## Supplementary_Data_S3 for "Interaction-specific early wheat responses to *Zymoseptoria tritici* share enhanced defense-related transcription during incompatibility": Data_S3_FLD_DTU_anno.gtf (part 49 of 87)

```
chr4D	StringTie	exon	355951981	355952365	1000	-	.	transcript_id "STRG.37856.1"; gene_id "STRG.37856";
chr4D	StringTie	exon	355952617	355952864	1000	-	.	transcript_id "STRG.37856.1"; gene_id "STRG.37856";
chr4D	StringTie	exon	355952962	355953558	1000	-	.	transcript_id "STRG.37856.1"; gene_id "STRG.37856";
chr4D	StringTie	transcript	355957395	355963724	1000	+	.	transcript_id "STRG.37857.1"; gene_id "STRG.37857"
chr4D	StringTie	exon	355957395	355957768	1000	+	.	transcript_id "STRG.37857.1"; gene_id "STRG.37857";
chr4D	StringTie	exon	355957860	355958039	1000	+	.	transcript_id "STRG.37857.1"; gene_id "STRG.37857";
chr4D	StringTie	exon	355958124	355958219	1000	+	.	transcript_id "STRG.37857.1"; gene_id "STRG.37857";
chr4D	StringTie	exon	355958330	355958382	1000	+	.	transcript_id "STRG.37857.1"; gene_id "STRG.37857";
chr4D	StringTie	exon	355958504	355958600	1000	+	.	transcript_id "STRG.37857.1"; gene_id "STRG.37857";
chr4D	StringTie	exon	355958884	355958957	1000	+	.	transcript_id "STRG.37857.1"; gene_id "STRG.37857";
chr4D	StringTie	exon	355959049	355959154	1000	+	.	transcript_id "STRG.37857.1"; gene_id "STRG.37857";
chr4D	StringTie	exon	355959886	355959996	1000	+	.	transcript_id "STRG.37857.1"; gene_id "STRG.37857";
chr4D	StringTie	exon	355960203	355960279	1000	+	.	transcript_id "STRG.37857.1"; gene_id "STRG.37857";
chr4D	StringTie	exon	355960645	355960711	1000	+	.	transcript_id "STRG.37857.1"; gene_id "STRG.37857";
chr4D	StringTie	exon	355960999	355961064	1000	+	.	transcript_id "STRG.37857.1"; gene_id "STRG.37857";
chr4D	StringTie	exon	355961988	355962095	1000	+	.	transcript_id "STRG.37857.1"; gene_id "STRG.37857";
chr4D	StringTie	exon	355962195	355962325	1000	+	.	transcript_id "STRG.37857.1"; gene_id "STRG.37857";
chr4D	StringTie	exon	355962423	355962489	1000	+	.	transcript_id "STRG.37857.1"; gene_id "STRG.37857";
chr4D	StringTie	exon	355962608	355962675	1000	+	.	transcript_id "STRG.37857.1"; gene_id "STRG.37857";
chr4D	StringTie	exon	355962759	355962846	1000	+	.	transcript_id "STRG.37857.1"; gene_id "STRG.37857";
chr4D	StringTie	exon	355962980	355963050	1000	+	.	transcript_id "STRG.37857.1"; gene_id "STRG.37857";
chr4D	StringTie	exon	355963183	355963724	1000	+	.	transcript_id "STRG.37857.1"; gene_id "STRG.37857";
chr4D	StringTie	transcript	356297073	356300084	1000	-	.	transcript_id "STRG.37859.1"; gene_id "STRG.37859"
chr4D	StringTie	exon	356297073	356298587	1000	-	.	transcript_id "STRG.37859.1"; gene_id "STRG.37859";
chr4D	StringTie	exon	356298700	356299099	1000	-	.	transcript_id "STRG.37859.1"; gene_id "STRG.37859";
chr4D	StringTie	exon	356299853	356300084	1000	-	.	transcript_id "STRG.37859.1"; gene_id "STRG.37859";
chr4D	StringTie	transcript	356630702	356634217	1000	-	.	transcript_id "STRG.37861.1"; gene_id "STRG.37861"
chr4D	StringTie	exon	356630702	356632121	1000	-	.	transcript_id "STRG.37861.1"; gene_id "STRG.37861";
chr4D	StringTie	exon	356632202	356632611	1000	-	.	transcript_id "STRG.37861.1"; gene_id "STRG.37861";
chr4D	StringTie	exon	356633023	356633856	1000	-	.	transcript_id "STRG.37861.1"; gene_id "STRG.37861";
chr4D	StringTie	exon	356633940	356634217	1000	-	.	transcript_id "STRG.37861.1"; gene_id "STRG.37861";
chr4D	StringTie	transcript	356875129	356882879	1000	+	.	transcript_id "STRG.37860.1"; gene_id "STRG.37860"
chr4D	StringTie	exon	356875129	356875849	1000	+	.	transcript_id "STRG.37860.1"; gene_id "STRG.37860";
chr4D	StringTie	exon	356876067	356876214	1000	+	.	transcript_id "STRG.37860.1"; gene_id "STRG.37860";
chr4D	StringTie	exon	356880958	356881037	1000	+	.	transcript_id "STRG.37860.1"; gene_id "STRG.37860";
chr4D	StringTie	exon	356881649	356881732	1000	+	.	transcript_id "STRG.37860.1"; gene_id "STRG.37860";
chr4D	StringTie	exon	356881824	356881898	1000	+	.	transcript_id "STRG.37860.1"; gene_id "STRG.37860";
chr4D	StringTie	exon	356882025	356882117	1000	+	.	transcript_id "STRG.37860.1"; gene_id "STRG.37860";
chr4D	StringTie	exon	356882232	356882879	1000	+	.	transcript_id "STRG.37860.1"; gene_id "STRG.37860";
chr4D	StringTie	transcript	356884463	356891601	1000	-	.	transcript_id "STRG.37862.1"; gene_id "STRG.37862"
chr4D	StringTie	exon	356884463	356885493	1000	-	.	transcript_id "STRG.37862.1"; gene_id "STRG.37862";
chr4D	StringTie	exon	356885576	356885840	1000	-	.	transcript_id "STRG.37862.1"; gene_id "STRG.37862";
chr4D	StringTie	exon	356886071	356888047	1000	-	.	transcript_id "STRG.37862.1"; gene_id "STRG.37862";
chr4D	StringTie	exon	356889045	356889100	1000	-	.	transcript_id "STRG.37862.1"; gene_id "STRG.37862";
chr4D	StringTie	exon	356891135	356891601	1000	-	.	transcript_id "STRG.37862.1"; gene_id "STRG.37862";
chr4D	StringTie	transcript	356935108	356940547	1000	-	.	transcript_id "STRG.37863.1"; gene_id "STRG.37863"
chr4D	StringTie	exon	356935108	356935482	1000	-	.	transcript_id "STRG.37863.1"; gene_id "STRG.37863";
chr4D	StringTie	exon	356936032	356936096	1000	-	.	transcript_id "STRG.37863.1"; gene_id "STRG.37863";
chr4D	StringTie	exon	356936233	356936338	1000	-	.	transcript_id "STRG.37863.1"; gene_id "STRG.37863";
chr4D	StringTie	exon	356936434	356936463	1000	-	.	transcript_id "STRG.37863.1"; gene_id "STRG.37863";
chr4D	StringTie	exon	356936584	356936667	1000	-	.	transcript_id "STRG.37863.1"; gene_id "STRG.37863";
chr4D	StringTie	exon	356936742	356936766	1000	-	.	transcript_id "STRG.37863.1"; gene_id "STRG.37863";
chr4D	StringTie	exon	356936888	356937009	1000	-	.	transcript_id "STRG.37863.1"; gene_id "STRG.37863";
chr4D	StringTie	exon	356937567	356937651	1000	-	.	transcript_id "STRG.37863.1"; gene_id "STRG.37863";
chr4D	StringTie	exon	356939965	356940060	1000	-	.	transcript_id "STRG.37863.1"; gene_id "STRG.37863";
chr4D	StringTie	exon	356940208	356940547	1000	-	.	transcript_id "STRG.37863.1"; gene_id "STRG.37863";
chr4D	StringTie	transcript	357210257	357212420	1000	-	.	transcript_id "STRG.37864.1"; gene_id "STRG.37864"
chr4D	StringTie	exon	357210257	357211906	1000	-	.	transcript_id "STRG.37864.1"; gene_id "STRG.37864";
chr4D	StringTie	exon	357211995	357212100	1000	-	.	transcript_id "STRG.37864.1"; gene_id "STRG.37864";
chr4D	StringTie	exon	357212277	357212420	1000	-	.	transcript_id "STRG.37864.1"; gene_id "STRG.37864";
chr4D	StringTie	transcript	357835030	357844237	1000	+	.	transcript_id "STRG.37865.1"; gene_id "STRG.37865"
chr4D	StringTie	exon	357835030	357835909	1000	+	.	transcript_id "STRG.37865.1"; gene_id "STRG.37865";
chr4D	StringTie	exon	357837816	357837870	1000	+	.	transcript_id "STRG.37865.1"; gene_id "STRG.37865";
chr4D	StringTie	exon	357837949	357838124	1000	+	.	transcript_id "STRG.37865.1"; gene_id "STRG.37865";
chr4D	StringTie	exon	357838218	357838418	1000	+	.	transcript_id "STRG.37865.1"; gene_id "STRG.37865";
chr4D	StringTie	exon	357838630	357838889	1000	+	.	transcript_id "STRG.37865.1"; gene_id "STRG.37865";
chr4D	StringTie	exon	357838969	357839279	1000	+	.	transcript_id "STRG.37865.1"; gene_id "STRG.37865";
chr4D	StringTie	exon	357839359	357839579	1000	+	.	transcript_id "STRG.37865.1"; gene_id "STRG.37865";
chr4D	StringTie	exon	357839656	357839996	1000	+	.	transcript_id "STRG.37865.1"; gene_id "STRG.37865";
chr4D	StringTie	exon	357840308	357841095	1000	+	.	transcript_id "STRG.37865.1"; gene_id "STRG.37865";
chr4D	StringTie	exon	357841208	357841449	1000	+	.	transcript_id "STRG.37865.1"; gene_id "STRG.37865";
chr4D	StringTie	exon	357842616	357844237	1000	+	.	transcript_id "STRG.37865.1"; gene_id "STRG.37865";
chr4D	StringTie	transcript	357835030	357844237	1000	+	.	transcript_id "STRG.37865.2"; gene_id "STRG.37865"
chr4D	StringTie	exon	357835030	357835909	1000	+	.	transcript_id "STRG.37865.2"; gene_id "STRG.37865";
chr4D	StringTie	exon	357837816	357837870	1000	+	.	transcript_id "STRG.37865.2"; gene_id "STRG.37865";
chr4D	StringTie	exon	357837949	357838124	1000	+	.	transcript_id "STRG.37865.2"; gene_id "STRG.37865";
chr4D	StringTie	exon	357838218	357838418	1000	+	.	transcript_id "STRG.37865.2"; gene_id "STRG.37865";
chr4D	StringTie	exon	357838630	357838889	1000	+	.	transcript_id "STRG.37865.2"; gene_id "STRG.37865";
chr4D	StringTie	exon	357838969	357839279	1000	+	.	transcript_id "STRG.37865.2"; gene_id "STRG.37865";
chr4D	StringTie	exon	357839359	357839579	1000	+	.	transcript_id "STRG.37865.2"; gene_id "STRG.37865";
chr4D	StringTie	exon	357839656	357839996	1000	+	.	transcript_id "STRG.37865.2"; gene_id "STRG.37865";
chr4D	StringTie	exon	357840308	357841095	1000	+	.	transcript_id "STRG.37865.2"; gene_id "STRG.37865";
chr4D	StringTie	exon	357841208	357841843	1000	+	.	transcript_id "STRG.37865.2"; gene_id "STRG.37865";
chr4D	StringTie	exon	357842616	357844237	1000	+	.	transcript_id "STRG.37865.2"; gene_id "STRG.37865";
chr4D	StringTie	transcript	357844317	357846052	1000	-	.	transcript_id "STRG.37866.1"; gene_id "STRG.37866"
chr4D	StringTie	exon	357844317	357844663	1000	-	.	transcript_id "STRG.37866.1"; gene_id "STRG.37866";
chr4D	StringTie	exon	357844741	357844837	1000	-	.	transcript_id "STRG.37866.1"; gene_id "STRG.37866";
chr4D	StringTie	exon	357844977	357845048	1000	-	.	transcript_id "STRG.37866.1"; gene_id "STRG.37866";
chr4D	StringTie	exon	357845135	357845257	1000	-	.	transcript_id "STRG.37866.1"; gene_id "STRG.37866";
chr4D	StringTie	exon	357845387	357845460	1000	-	.	transcript_id "STRG.37866.1"; gene_id "STRG.37866";
chr4D	StringTie	exon	357845600	357845683	1000	-	.	transcript_id "STRG.37866.1"; gene_id "STRG.37866";
chr4D	StringTie	exon	357845776	357845872	1000	-	.	transcript_id "STRG.37866.1"; gene_id "STRG.37866";
chr4D	StringTie	exon	357845950	357846052	1000	-	.	transcript_id "STRG.37866.1"; gene_id "STRG.37866";
chr4D	StringTie	transcript	357846564	357848592	1000	-	.	transcript_id "STRG.37867.1"; gene_id "STRG.37867"
chr4D	StringTie	exon	357846564	357847426	1000	-	.	transcript_id "STRG.37867.1"; gene_id "STRG.37867";
chr4D	StringTie	exon	357848209	357848592	1000	-	.	transcript_id "STRG.37867.1"; gene_id "STRG.37867";
chr4D	StringTie	transcript	358499388	358500556	1000	+	.	transcript_id "STRG.37868.1"; gene_id "STRG.37868"
chr4D	StringTie	exon	358499388	358500556	1000	+	.	transcript_id "STRG.37868.1"; gene_id "STRG.37868";
chr4D	StringTie	transcript	358810361	358814853	1000	+	.	transcript_id "STRG.37870.1"; gene_id "STRG.37870"
chr4D	StringTie	exon	358810361	358810632	1000	+	.	transcript_id "STRG.37870.1"; gene_id "STRG.37870";
chr4D	StringTie	exon	358810728	358810851	1000	+	.	transcript_id "STRG.37870.1"; gene_id "STRG.37870";
chr4D	StringTie	exon	358811062	358811135	1000	+	.	transcript_id "STRG.37870.1"; gene_id "STRG.37870";
chr4D	StringTie	exon	358811268	358811312	1000	+	.	transcript_id "STRG.37870.1"; gene_id "STRG.37870";
chr4D	StringTie	exon	358811425	358811475	1000	+	.	transcript_id "STRG.37870.1"; gene_id "STRG.37870";
chr4D	StringTie	exon	358811556	358811624	1000	+	.	transcript_id "STRG.37870.1"; gene_id "STRG.37870";
chr4D	StringTie	exon	358811862	358811920	1000	+	.	transcript_id "STRG.37870.1"; gene_id "STRG.37870";
chr4D	StringTie	exon	358812063	358812132	1000	+	.	transcript_id "STRG.37870.1"; gene_id "STRG.37870";
chr4D	StringTie	exon	358812230	358812310	1000	+	.	transcript_id "STRG.37870.1"; gene_id "STRG.37870";
chr4D	StringTie	exon	358812410	358812496	1000	+	.	transcript_id "STRG.37870.1"; gene_id "STRG.37870";
chr4D	StringTie	exon	358812843	358812965	1000	+	.	transcript_id "STRG.37870.1"; gene_id "STRG.37870";
chr4D	StringTie	exon	358813085	358813147	1000	+	.	transcript_id "STRG.37870.1"; gene_id "STRG.37870";
chr4D	StringTie	exon	358813374	358813451	1000	+	.	transcript_id "STRG.37870.1"; gene_id "STRG.37870";
chr4D	StringTie	exon	358813570	358813715	1000	+	.	transcript_id "STRG.37870.1"; gene_id "STRG.37870";
chr4D	StringTie	exon	358813841	358813911	1000	+	.	transcript_id "STRG.37870.1"; gene_id "STRG.37870";
chr4D	StringTie	exon	358814365	358814853	1000	+	.	transcript_id "STRG.37870.1"; gene_id "STRG.37870";
chr4D	StringTie	transcript	359122859	359125131	1000	-	.	transcript_id "STRG.37871.1"; gene_id "STRG.37871"
chr4D	StringTie	exon	359122859	359123260	1000	-	.	transcript_id "STRG.37871.1"; gene_id "STRG.37871";
chr4D	StringTie	exon	359124807	359124913	1000	-	.	transcript_id "STRG.37871.1"; gene_id "STRG.37871";
chr4D	StringTie	exon	359125063	359125131	1000	-	.	transcript_id "STRG.37871.1"; gene_id "STRG.37871";
chr4D	StringTie	transcript	359126025	359126989	1000	-	.	transcript_id "STRG.37872.1"; gene_id "STRG.37872"
chr4D	StringTie	exon	359126025	359126989	1000	-	.	transcript_id "STRG.37872.1"; gene_id "STRG.37872";
chr4D	StringTie	transcript	359178895	359179794	1000	+	.	transcript_id "STRG.37873.1"; gene_id "STRG.37873"
chr4D	StringTie	exon	359178895	359179794	1000	+	.	transcript_id "STRG.37873.1"; gene_id "STRG.37873";
chr4D	StringTie	transcript	359410617	359412280	1000	+	.	transcript_id "STRG.37874.1"; gene_id "STRG.37874"
chr4D	StringTie	exon	359410617	359411037	1000	+	.	transcript_id "STRG.37874.1"; gene_id "STRG.37874";
chr4D	StringTie	exon	359411576	359411644	1000	+	.	transcript_id "STRG.37874.1"; gene_id "STRG.37874";
chr4D	StringTie	exon	359411727	359412280	1000	+	.	transcript_id "STRG.37874.1"; gene_id "STRG.37874";
chr4D	StringTie	transcript	359410617	359412280	1000	+	.	transcript_id "STRG.37874.2"; gene_id "STRG.37874"
chr4D	StringTie	exon	359410617	359411502	1000	+	.	transcript_id "STRG.37874.2"; gene_id "STRG.37874";
chr4D	StringTie	exon	359411576	359411644	1000	+	.	transcript_id "STRG.37874.2"; gene_id "STRG.37874";
chr4D	StringTie	exon	359411727	359412280	1000	+	.	transcript_id "STRG.37874.2"; gene_id "STRG.37874";
chr4D	StringTie	transcript	359412186	359422993	1000	-	.	transcript_id "STRG.37875.1"; gene_id "STRG.37875"
chr4D	StringTie	exon	359412186	359412707	1000	-	.	transcript_id "STRG.37875.1"; gene_id "STRG.37875";
chr4D	StringTie	exon	359412826	359412966	1000	-	.	transcript_id "STRG.37875.1"; gene_id "STRG.37875";
chr4D	StringTie	exon	359413415	359413508	1000	-	.	transcript_id "STRG.37875.1"; gene_id "STRG.37875";
chr4D	StringTie	exon	359413746	359413808	1000	-	.	transcript_id "STRG.37875.1"; gene_id "STRG.37875";
chr4D	StringTie	exon	359413942	359414000	1000	-	.	transcript_id "STRG.37875.1"; gene_id "STRG.37875";
chr4D	StringTie	exon	359414133	359414342	1000	-	.	transcript_id "STRG.37875.1"; gene_id "STRG.37875";
chr4D	StringTie	exon	359414432	359414485	1000	-	.	transcript_id "STRG.37875.1"; gene_id "STRG.37875";
chr4D	StringTie	exon	359414574	359414631	1000	-	.	transcript_id "STRG.37875.1"; gene_id "STRG.37875";
chr4D	StringTie	exon	359414709	359414811	1000	-	.	transcript_id "STRG.37875.1"; gene_id "STRG.37875";
chr4D	StringTie	exon	359418756	359418892	1000	-	.	transcript_id "STRG.37875.1"; gene_id "STRG.37875";
chr4D	StringTie	exon	359419061	359419113	1000	-	.	transcript_id "STRG.37875.1"; gene_id "STRG.37875";
chr4D	StringTie	exon	359419224	359419283	1000	-	.	transcript_id "STRG.37875.1"; gene_id "STRG.37875";
chr4D	StringTie	exon	359419377	359419461	1000	-	.	transcript_id "STRG.37875.1"; gene_id "STRG.37875";
chr4D	StringTie	exon	359419584	359420033	1000	-	.	transcript_id "STRG.37875.1"; gene_id "STRG.37875";
chr4D	StringTie	exon	359420417	359420480	1000	-	.	transcript_id "STRG.37875.1"; gene_id "STRG.37875";
chr4D	StringTie	exon	359420584	359420782	1000	-	.	transcript_id "STRG.37875.1"; gene_id "STRG.37875";
chr4D	StringTie	exon	359420897	359420965	1000	-	.	transcript_id "STRG.37875.1"; gene_id "STRG.37875";
chr4D	StringTie	exon	359421070	359421415	1000	-	.	transcript_id "STRG.37875.1"; gene_id "STRG.37875";
chr4D	StringTie	exon	359421637	359421998	1000	-	.	transcript_id "STRG.37875.1"; gene_id "STRG.37875";
chr4D	StringTie	exon	359422089	359422169	1000	-	.	transcript_id "STRG.37875.1"; gene_id "STRG.37875";
chr4D	StringTie	exon	359422337	359422993	1000	-	.	transcript_id "STRG.37875.1"; gene_id "STRG.37875";
chr4D	StringTie	transcript	359412186	359422993	1000	-	.	transcript_id "STRG.37875.2"; gene_id "STRG.37875"
chr4D	StringTie	exon	359412186	359412707	1000	-	.	transcript_id "STRG.37875.2"; gene_id "STRG.37875";
chr4D	StringTie	exon	359412826	359412966	1000	-	.	transcript_id "STRG.37875.2"; gene_id "STRG.37875";
chr4D	StringTie	exon	359413415	359413508	1000	-	.	transcript_id "STRG.37875.2"; gene_id "STRG.37875";
chr4D	StringTie	exon	359413746	359413808	1000	-	.	transcript_id "STRG.37875.2"; gene_id "STRG.37875";
chr4D	StringTie	exon	359413942	359414000	1000	-	.	transcript_id "STRG.37875.2"; gene_id "STRG.37875";
chr4D	StringTie	exon	359414133	359414342	1000	-	.	transcript_id "STRG.37875.2"; gene_id "STRG.37875";
chr4D	StringTie	exon	359414432	359414485	1000	-	.	transcript_id "STRG.37875.2"; gene_id "STRG.37875";
chr4D	StringTie	exon	359414574	359414631	1000	-	.	transcript_id "STRG.37875.2"; gene_id "STRG.37875";
chr4D	StringTie	exon	359414709	359414811	1000	-	.	transcript_id "STRG.37875.2"; gene_id "STRG.37875";
chr4D	StringTie	exon	359418756	359418892	1000	-	.	transcript_id "STRG.37875.2"; gene_id "STRG.37875";
chr4D	StringTie	exon	359419061	359419113	1000	-	.	transcript_id "STRG.37875.2"; gene_id "STRG.37875";
chr4D	StringTie	exon	359419224	359419283	1000	-	.	transcript_id "STRG.37875.2"; gene_id "STRG.37875";
chr4D	StringTie	exon	359419377	359419461	1000	-	.	transcript_id "STRG.37875.2"; gene_id "STRG.37875";
chr4D	StringTie	exon	359419584	359420033	1000	-	.	transcript_id "STRG.37875.2"; gene_id "STRG.37875";
chr4D	StringTie	exon	359420417	359420480	1000	-	.	transcript_id "STRG.37875.2"; gene_id "STRG.37875";
chr4D	StringTie	exon	359420584	359420782	1000	-	.	transcript_id "STRG.37875.2"; gene_id "STRG.37875";
chr4D	StringTie	exon	359420897	359420965	1000	-	.	transcript_id "STRG.37875.2"; gene_id "STRG.37875";
chr4D	StringTie	exon	359421070	359421415	1000	-	.	transcript_id "STRG.37875.2"; gene_id "STRG.37875";
chr4D	StringTie	exon	359421637	359421998	1000	-	.	transcript_id "STRG.37875.2"; gene_id "STRG.37875";
chr4D	StringTie	exon	359422089	359422993	1000	-	.	transcript_id "STRG.37875.2"; gene_id "STRG.37875";
chr4D	StringTie	transcript	359791939	359795220	1000	+	.	transcript_id "STRG.37876.1"; gene_id "STRG.37876"
chr4D	StringTie	exon	359791939	359792872	1000	+	.	transcript_id "STRG.37876.1"; gene_id "STRG.37876";
chr4D	StringTie	exon	359793745	359793834	1000	+	.	transcript_id "STRG.37876.1"; gene_id "STRG.37876";
chr4D	StringTie	exon	359794282	359795220	1000	+	.	transcript_id "STRG.37876.1"; gene_id "STRG.37876";
chr4D	StringTie	transcript	359887173	359890881	1000	+	.	transcript_id "STRG.37877.1"; gene_id "STRG.37877"
chr4D	StringTie	exon	359887173	359887518	1000	+	.	transcript_id "STRG.37877.1"; gene_id "STRG.37877";
chr4D	StringTie	exon	359887637	359887780	1000	+	.	transcript_id "STRG.37877.1"; gene_id "STRG.37877";
chr4D	StringTie	exon	359888299	359888367	1000	+	.	transcript_id "STRG.37877.1"; gene_id "STRG.37877";
chr4D	StringTie	exon	359888435	359888613	1000	+	.	transcript_id "STRG.37877.1"; gene_id "STRG.37877";
chr4D	StringTie	exon	359889081	359889724	1000	+	.	transcript_id "STRG.37877.1"; gene_id "STRG.37877";
chr4D	StringTie	exon	359889806	359890881	1000	+	.	transcript_id "STRG.37877.1"; gene_id "STRG.37877";
chr4D	StringTie	transcript	359887173	359890881	1000	+	.	transcript_id "STRG.37877.2"; gene_id "STRG.37877"
chr4D	StringTie	exon	359887173	359887780	1000	+	.	transcript_id "STRG.37877.2"; gene_id "STRG.37877";
chr4D	StringTie	exon	359888299	359888367	1000	+	.	transcript_id "STRG.37877.2"; gene_id "STRG.37877";
chr4D	StringTie	exon	359888435	359888613	1000	+	.	transcript_id "STRG.37877.2"; gene_id "STRG.37877";
chr4D	StringTie	exon	359889081	359889724	1000	+	.	transcript_id "STRG.37877.2"; gene_id "STRG.37877";
chr4D	StringTie	exon	359889806	359890881	1000	+	.	transcript_id "STRG.37877.2"; gene_id "STRG.37877";
chr4D	StringTie	transcript	359887173	359890881	1000	+	.	transcript_id "STRG.37877.3"; gene_id "STRG.37877"
chr4D	StringTie	exon	359887173	359887518	1000	+	.	transcript_id "STRG.37877.3"; gene_id "STRG.37877";
chr4D	StringTie	exon	359887637	359887780	1000	+	.	transcript_id "STRG.37877.3"; gene_id "STRG.37877";
chr4D	StringTie	exon	359888299	359888367	1000	+	.	transcript_id "STRG.37877.3"; gene_id "STRG.37877";
chr4D	StringTie	exon	359888435	359888613	1000	+	.	transcript_id "STRG.37877.3"; gene_id "STRG.37877";
chr4D	StringTie	exon	359888774	359888823	1000	+	.	transcript_id "STRG.37877.3"; gene_id "STRG.37877";
chr4D	StringTie	exon	359889081	359889724	1000	+	.	transcript_id "STRG.37877.3"; gene_id "STRG.37877";
chr4D	StringTie	exon	359889806	359890881	1000	+	.	transcript_id "STRG.37877.3"; gene_id "STRG.37877";
chr4D	StringTie	transcript	359887173	359890881	1000	+	.	transcript_id "STRG.37877.4"; gene_id "STRG.37877"
chr4D	StringTie	exon	359887173	359887518	1000	+	.	transcript_id "STRG.37877.4"; gene_id "STRG.37877";
chr4D	StringTie	exon	359887637	359887780	1000	+	.	transcript_id "STRG.37877.4"; gene_id "STRG.37877";
chr4D	StringTie	exon	359888299	359888367	1000	+	.	transcript_id "STRG.37877.4"; gene_id "STRG.37877";
chr4D	StringTie	exon	359888435	359888613	1000	+	.	transcript_id "STRG.37877.4"; gene_id "STRG.37877";
chr4D	StringTie	exon	359888693	359888823	1000	+	.	transcript_id "STRG.37877.4"; gene_id "STRG.37877";
chr4D	StringTie	exon	359889081	359889724	1000	+	.	transcript_id "STRG.37877.4"; gene_id "STRG.37877";
chr4D	StringTie	exon	359889806	359890881	1000	+	.	transcript_id "STRG.37877.4"; gene_id "STRG.37877";
chr4D	StringTie	transcript	360062956	360065960	1000	-	.	transcript_id "STRG.37878.1"; gene_id "STRG.37878"
chr4D	StringTie	exon	360062956	360063652	1000	-	.	transcript_id "STRG.37878.1"; gene_id "STRG.37878";
chr4D	StringTie	exon	360063743	360065323	1000	-	.	transcript_id "STRG.37878.1"; gene_id "STRG.37878";
chr4D	StringTie	exon	360065792	360065960	1000	-	.	transcript_id "STRG.37878.1"; gene_id "STRG.37878";
chr4D	StringTie	transcript	360124089	360128144	1000	-	.	transcript_id "STRG.37879.1"; gene_id "STRG.37879"
chr4D	StringTie	exon	360124089	360124579	1000	-	.	transcript_id "STRG.37879.1"; gene_id "STRG.37879";
chr4D	StringTie	exon	360124709	360124749	1000	-	.	transcript_id "STRG.37879.1"; gene_id "STRG.37879";
chr4D	StringTie	exon	360124871	360124934	1000	-	.	transcript_id "STRG.37879.1"; gene_id "STRG.37879";
chr4D	StringTie	exon	360125023	360125089	1000	-	.	transcript_id "STRG.37879.1"; gene_id "STRG.37879";
chr4D	StringTie	exon	360125173	360125266	1000	-	.	transcript_id "STRG.37879.1"; gene_id "STRG.37879";
chr4D	StringTie	exon	360125381	360125458	1000	-	.	transcript_id "STRG.37879.1"; gene_id "STRG.37879";
chr4D	StringTie	exon	360125551	360125639	1000	-	.	transcript_id "STRG.37879.1"; gene_id "STRG.37879";
chr4D	StringTie	exon	360125727	360125791	1000	-	.	transcript_id "STRG.37879.1"; gene_id "STRG.37879";
chr4D	StringTie	exon	360125881	360125972	1000	-	.	transcript_id "STRG.37879.1"; gene_id "STRG.37879";
chr4D	StringTie	exon	360126588	360126675	1000	-	.	transcript_id "STRG.37879.1"; gene_id "STRG.37879";
chr4D	StringTie	exon	360127273	360127359	1000	-	.	transcript_id "STRG.37879.1"; gene_id "STRG.37879";
chr4D	StringTie	exon	360127447	360127548	1000	-	.	transcript_id "STRG.37879.1"; gene_id "STRG.37879";
chr4D	StringTie	exon	360127706	360128144	1000	-	.	transcript_id "STRG.37879.1"; gene_id "STRG.37879";
chr4D	StringTie	transcript	360287529	360288645	1000	+	.	transcript_id "STRG.37880.1"; gene_id "STRG.37880"
chr4D	StringTie	exon	360287529	360288645	1000	+	.	transcript_id "STRG.37880.1"; gene_id "STRG.37880";
chr4D	StringTie	transcript	360401533	360402552	1000	+	.	transcript_id "STRG.37881.1"; gene_id "STRG.37881"
chr4D	StringTie	exon	360401533	360401640	1000	+	.	transcript_id "STRG.37881.1"; gene_id "STRG.37881";
chr4D	StringTie	exon	360401729	360402552	1000	+	.	transcript_id "STRG.37881.1"; gene_id "STRG.37881";
chr4D	StringTie	transcript	360415284	360416707	1000	+	.	transcript_id "STRG.37882.1"; gene_id "STRG.37882"
chr4D	StringTie	exon	360415284	360416221	1000	+	.	transcript_id "STRG.37882.1"; gene_id "STRG.37882";
chr4D	StringTie	exon	360416312	360416707	1000	+	.	transcript_id "STRG.37882.1"; gene_id "STRG.37882";
chr4D	StringTie	transcript	360500246	360502761	1000	+	.	transcript_id "STRG.37883.1"; gene_id "STRG.37883"
chr4D	StringTie	exon	360500246	360500598	1000	+	.	transcript_id "STRG.37883.1"; gene_id "STRG.37883";
chr4D	StringTie	exon	360500731	360502761	1000	+	.	transcript_id "STRG.37883.1"; gene_id "STRG.37883";
chr4D	StringTie	transcript	360508646	360511560	1000	-	.	transcript_id "STRG.37884.1"; gene_id "STRG.37884"
chr4D	StringTie	exon	360508646	360511178	1000	-	.	transcript_id "STRG.37884.1"; gene_id "STRG.37884";
chr4D	StringTie	exon	360511291	360511560	1000	-	.	transcript_id "STRG.37884.1"; gene_id "STRG.37884";
chr4D	StringTie	transcript	360508646	360511560	1000	-	.	transcript_id "STRG.37884.2"; gene_id "STRG.37884"
chr4D	StringTie	exon	360508646	360509231	1000	-	.	transcript_id "STRG.37884.2"; gene_id "STRG.37884";
chr4D	StringTie	exon	360509325	360511178	1000	-	.	transcript_id "STRG.37884.2"; gene_id "STRG.37884";
chr4D	StringTie	exon	360511291	360511560	1000	-	.	transcript_id "STRG.37884.2"; gene_id "STRG.37884";
chr4D	StringTie	transcript	361184145	361186952	1000	+	.	transcript_id "STRG.37885.1"; gene_id "STRG.37885"
chr4D	StringTie	exon	361184145	361184462	1000	+	.	transcript_id "STRG.37885.1"; gene_id "STRG.37885";
chr4D	StringTie	exon	361184542	361184749	1000	+	.	transcript_id "STRG.37885.1"; gene_id "STRG.37885";
chr4D	StringTie	exon	361185117	361185381	1000	+	.	transcript_id "STRG.37885.1"; gene_id "STRG.37885";
chr4D	StringTie	exon	361185489	361186035	1000	+	.	transcript_id "STRG.37885.1"; gene_id "STRG.37885";
chr4D	StringTie	exon	361186111	361186548	1000	+	.	transcript_id "STRG.37885.1"; gene_id "STRG.37885";
chr4D	StringTie	exon	361186634	361186952	1000	+	.	transcript_id "STRG.37885.1"; gene_id "STRG.37885";
chr4D	StringTie	transcript	361184145	361186952	1000	+	.	transcript_id "STRG.37885.2"; gene_id "STRG.37885"
chr4D	StringTie	exon	361184145	361184462	1000	+	.	transcript_id "STRG.37885.2"; gene_id "STRG.37885";
chr4D	StringTie	exon	361184542	361184749	1000	+	.	transcript_id "STRG.37885.2"; gene_id "STRG.37885";
chr4D	StringTie	exon	361185117	361185381	1000	+	.	transcript_id "STRG.37885.2"; gene_id "STRG.37885";
chr4D	StringTie	exon	361185489	361186548	1000	+	.	transcript_id "STRG.37885.2"; gene_id "STRG.37885";
chr4D	StringTie	exon	361186634	361186952	1000	+	.	transcript_id "STRG.37885.2"; gene_id "STRG.37885";
chr4D	StringTie	transcript	361245128	361246820	1000	+	.	transcript_id "STRG.37886.2"; gene_id "STRG.37886"
chr4D	StringTie	exon	361245128	361246644	1000	+	.	transcript_id "STRG.37886.2"; gene_id "STRG.37886";
chr4D	StringTie	exon	361246708	361246820	1000	+	.	transcript_id "STRG.37886.2"; gene_id "STRG.37886";
chr4D	StringTie	transcript	361245128	361249751	1000	+	.	transcript_id "STRG.37886.1"; gene_id "STRG.37886"
chr4D	StringTie	exon	361245128	361245994	1000	+	.	transcript_id "STRG.37886.1"; gene_id "STRG.37886";
chr4D	StringTie	exon	361248026	361248101	1000	+	.	transcript_id "STRG.37886.1"; gene_id "STRG.37886";
chr4D	StringTie	exon	361248178	361248293	1000	+	.	transcript_id "STRG.37886.1"; gene_id "STRG.37886";
chr4D	StringTie	exon	361248892	361249751	1000	+	.	transcript_id "STRG.37886.1"; gene_id "STRG.37886";
chr4D	StringTie	transcript	361347974	361352708	1000	-	.	transcript_id "STRG.37887.1"; gene_id "STRG.37887"
chr4D	StringTie	exon	361347974	361348370	1000	-	.	transcript_id "STRG.37887.1"; gene_id "STRG.37887";
chr4D	StringTie	exon	361348456	361348634	1000	-	.	transcript_id "STRG.37887.1"; gene_id "STRG.37887";
chr4D	StringTie	exon	361349467	361350365	1000	-	.	transcript_id "STRG.37887.1"; gene_id "STRG.37887";
chr4D	StringTie	exon	361350512	361350567	1000	-	.	transcript_id "STRG.37887.1"; gene_id "STRG.37887";
chr4D	StringTie	exon	361352103	361352291	1000	-	.	transcript_id "STRG.37887.1"; gene_id "STRG.37887";
chr4D	StringTie	exon	361352370	361352708	1000	-	.	transcript_id "STRG.37887.1"; gene_id "STRG.37887";
chr4D	StringTie	transcript	361347974	361352708	1000	-	.	transcript_id "STRG.37887.2"; gene_id "STRG.37887"
chr4D	StringTie	exon	361347974	361348370	1000	-	.	transcript_id "STRG.37887.2"; gene_id "STRG.37887";
chr4D	StringTie	exon	361348456	361348634	1000	-	.	transcript_id "STRG.37887.2"; gene_id "STRG.37887";
chr4D	StringTie	exon	361349467	361350567	1000	-	.	transcript_id "STRG.37887.2"; gene_id "STRG.37887";
chr4D	StringTie	exon	361352103	361352291	1000	-	.	transcript_id "STRG.37887.2"; gene_id "STRG.37887";
chr4D	StringTie	exon	361352370	361352708	1000	-	.	transcript_id "STRG.37887.2"; gene_id "STRG.37887";
chr4D	StringTie	transcript	361347974	361352708	1000	-	.	transcript_id "STRG.37887.3"; gene_id "STRG.37887"
chr4D	StringTie	exon	361347974	361348370	1000	-	.	transcript_id "STRG.37887.3"; gene_id "STRG.37887";
chr4D	StringTie	exon	361348456	361348634	1000	-	.	transcript_id "STRG.37887.3"; gene_id "STRG.37887";
chr4D	StringTie	exon	361349467	361350365	1000	-	.	transcript_id "STRG.37887.3"; gene_id "STRG.37887";
chr4D	StringTie	exon	361350512	361350567	1000	-	.	transcript_id "STRG.37887.3"; gene_id "STRG.37887";
chr4D	StringTie	exon	361351512	361351790	1000	-	.	transcript_id "STRG.37887.3"; gene_id "STRG.37887";
chr4D	StringTie	exon	361352103	361352291	1000	-	.	transcript_id "STRG.37887.3"; gene_id "STRG.37887";
chr4D	StringTie	exon	361352370	361352708	1000	-	.	transcript_id "STRG.37887.3"; gene_id "STRG.37887";
chr4D	StringTie	transcript	361347974	361352708	1000	-	.	transcript_id "STRG.37887.4"; gene_id "STRG.37887"
chr4D	StringTie	exon	361347974	361348370	1000	-	.	transcript_id "STRG.37887.4"; gene_id "STRG.37887";
chr4D	StringTie	exon	361348456	361348634	1000	-	.	transcript_id "STRG.37887.4"; gene_id "STRG.37887";
chr4D	StringTie	exon	361349467	361350365	1000	-	.	transcript_id "STRG.37887.4"; gene_id "STRG.37887";
chr4D	StringTie	exon	361350512	361350567	1000	-	.	transcript_id "STRG.37887.4"; gene_id "STRG.37887";
chr4D	StringTie	exon	361351512	361351607	1000	-	.	transcript_id "STRG.37887.4"; gene_id "STRG.37887";
chr4D	StringTie	exon	361351703	361351790	1000	-	.	transcript_id "STRG.37887.4"; gene_id "STRG.37887";
chr4D	StringTie	exon	361352103	361352291	1000	-	.	transcript_id "STRG.37887.4"; gene_id "STRG.37887";
chr4D	StringTie	exon	361352370	361352708	1000	-	.	transcript_id "STRG.37887.4"; gene_id "STRG.37887";
chr4D	StringTie	transcript	361349467	361352708	1000	-	.	transcript_id "STRG.37887.5"; gene_id "STRG.37887"
chr4D	StringTie	exon	361349467	361350141	1000	-	.	transcript_id "STRG.37887.5"; gene_id "STRG.37887";
chr4D	StringTie	exon	361350260	361350365	1000	-	.	transcript_id "STRG.37887.5"; gene_id "STRG.37887";
chr4D	StringTie	exon	361350512	361350567	1000	-	.	transcript_id "STRG.37887.5"; gene_id "STRG.37887";
chr4D	StringTie	exon	361351703	361351790	1000	-	.	transcript_id "STRG.37887.5"; gene_id "STRG.37887";
chr4D	StringTie	exon	361352103	361352291	1000	-	.	transcript_id "STRG.37887.5"; gene_id "STRG.37887";
chr4D	StringTie	exon	361352370	361352708	1000	-	.	transcript_id "STRG.37887.5"; gene_id "STRG.37887";
chr4D	StringTie	transcript	361349467	361352708	1000	-	.	transcript_id "STRG.37887.6"; gene_id "STRG.37887"
chr4D	StringTie	exon	361349467	361350141	1000	-	.	transcript_id "STRG.37887.6"; gene_id "STRG.37887";
chr4D	StringTie	exon	361350260	361350365	1000	-	.	transcript_id "STRG.37887.6"; gene_id "STRG.37887";
chr4D	StringTie	exon	361350512	361350567	1000	-	.	transcript_id "STRG.37887.6"; gene_id "STRG.37887";
chr4D	StringTie	exon	361351512	361351790	1000	-	.	transcript_id "STRG.37887.6"; gene_id "STRG.37887";
chr4D	StringTie	exon	361352103	361352291	1000	-	.	transcript_id "STRG.37887.6"; gene_id "STRG.37887";
chr4D	StringTie	exon	361352370	361352708	1000	-	.	transcript_id "STRG.37887.6"; gene_id "STRG.37887";
chr4D	StringTie	transcript	361359713	361366335	1000	+	.	transcript_id "STRG.37888.1"; gene_id "STRG.37888"
chr4D	StringTie	exon	361359713	361360129	1000	+	.	transcript_id "STRG.37888.1"; gene_id "STRG.37888";
chr4D	StringTie	exon	361360209	361360822	1000	+	.	transcript_id "STRG.37888.1"; gene_id "STRG.37888";
chr4D	StringTie	exon	361360915	361360980	1000	+	.	transcript_id "STRG.37888.1"; gene_id "STRG.37888";
chr4D	StringTie	exon	361363403	361363525	1000	+	.	transcript_id "STRG.37888.1"; gene_id "STRG.37888";
chr4D	StringTie	exon	361363645	361363789	1000	+	.	transcript_id "STRG.37888.1"; gene_id "STRG.37888";
chr4D	StringTie	exon	361364111	361366335	1000	+	.	transcript_id "STRG.37888.1"; gene_id "STRG.37888";
chr4D	StringTie	transcript	361359713	361366335	1000	+	.	transcript_id "STRG.37888.2"; gene_id "STRG.37888"
chr4D	StringTie	exon	361359713	361360129	1000	+	.	transcript_id "STRG.37888.2"; gene_id "STRG.37888";
chr4D	StringTie	exon	361360209	361360822	1000	+	.	transcript_id "STRG.37888.2"; gene_id "STRG.37888";
chr4D	StringTie	exon	361360915	361360980	1000	+	.	transcript_id "STRG.37888.2"; gene_id "STRG.37888";
chr4D	StringTie	exon	361363403	361363525	1000	+	.	transcript_id "STRG.37888.2"; gene_id "STRG.37888";
chr4D	StringTie	exon	361363645	361363789	1000	+	.	transcript_id "STRG.37888.2"; gene_id "STRG.37888";
chr4D	StringTie	exon	361364111	361364384	1000	+	.	transcript_id "STRG.37888.2"; gene_id "STRG.37888";
chr4D	StringTie	exon	361365781	361366335	1000	+	.	transcript_id "STRG.37888.2"; gene_id "STRG.37888";
chr4D	StringTie	transcript	361359713	361366335	1000	+	.	transcript_id "STRG.37888.3"; gene_id "STRG.37888"
chr4D	StringTie	exon	361359713	361360129	1000	+	.	transcript_id "STRG.37888.3"; gene_id "STRG.37888";
chr4D	StringTie	exon	361360209	361360822	1000	+	.	transcript_id "STRG.37888.3"; gene_id "STRG.37888";
chr4D	StringTie	exon	361360915	361360980	1000	+	.	transcript_id "STRG.37888.3"; gene_id "STRG.37888";
chr4D	StringTie	exon	361363403	361363525	1000	+	.	transcript_id "STRG.37888.3"; gene_id "STRG.37888";
chr4D	StringTie	exon	361363645	361366335	1000	+	.	transcript_id "STRG.37888.3"; gene_id "STRG.37888";
chr4D	StringTie	transcript	362065607	362073349	1000	+	.	transcript_id "STRG.37889.1"; gene_id "STRG.37889"
chr4D	StringTie	exon	362065607	362065782	1000	+	.	transcript_id "STRG.37889.1"; gene_id "STRG.37889";
chr4D	StringTie	exon	362066142	362066285	1000	+	.	transcript_id "STRG.37889.1"; gene_id "STRG.37889";
chr4D	StringTie	exon	362072192	362072277	1000	+	.	transcript_id "STRG.37889.1"; gene_id "STRG.37889";
chr4D	StringTie	exon	362072454	362073349	1000	+	.	transcript_id "STRG.37889.1"; gene_id "STRG.37889";
chr4D	StringTie	transcript	362169071	362171471	1000	+	.	transcript_id "STRG.37890.1"; gene_id "STRG.37890"
chr4D	StringTie	exon	362169071	362169246	1000	+	.	transcript_id "STRG.37890.1"; gene_id "STRG.37890";
chr4D	StringTie	exon	362169325	362169386	1000	+	.	transcript_id "STRG.37890.1"; gene_id "STRG.37890";
chr4D	StringTie	exon	362169501	362169591	1000	+	.	transcript_id "STRG.37890.1"; gene_id "STRG.37890";
chr4D	StringTie	exon	362169689	362169775	1000	+	.	transcript_id "STRG.37890.1"; gene_id "STRG.37890";
chr4D	StringTie	exon	362169873	362169926	1000	+	.	transcript_id "STRG.37890.1"; gene_id "STRG.37890";
chr4D	StringTie	exon	362170028	362170212	1000	+	.	transcript_id "STRG.37890.1"; gene_id "STRG.37890";
chr4D	StringTie	exon	362170352	362170434	1000	+	.	transcript_id "STRG.37890.1"; gene_id "STRG.37890";
chr4D	StringTie	exon	362170720	362170820	1000	+	.	transcript_id "STRG.37890.1"; gene_id "STRG.37890";
chr4D	StringTie	exon	362170964	362171471	1000	+	.	transcript_id "STRG.37890.1"; gene_id "STRG.37890";
chr4D	StringTie	transcript	362169071	362171471	1000	+	.	transcript_id "STRG.37890.2"; gene_id "STRG.37890"
chr4D	StringTie	exon	362169071	362169386	1000	+	.	transcript_id "STRG.37890.2"; gene_id "STRG.37890";
chr4D	StringTie	exon	362169501	362169591	1000	+	.	transcript_id "STRG.37890.2"; gene_id "STRG.37890";
chr4D	StringTie	exon	362169689	362169775	1000	+	.	transcript_id "STRG.37890.2"; gene_id "STRG.37890";
chr4D	StringTie	exon	362169873	362169926	1000	+	.	transcript_id "STRG.37890.2"; gene_id "STRG.37890";
chr4D	StringTie	exon	362170028	362170212	1000	+	.	transcript_id "STRG.37890.2"; gene_id "STRG.37890";
chr4D	StringTie	exon	362170352	362170434	1000	+	.	transcript_id "STRG.37890.2"; gene_id "STRG.37890";
chr4D	StringTie	exon	362170720	362170820	1000	+	.	transcript_id "STRG.37890.2"; gene_id "STRG.37890";
chr4D	StringTie	exon	362170964	362171471	1000	+	.	transcript_id "STRG.37890.2"; gene_id "STRG.37890";
chr4D	StringTie	transcript	362213288	362215692	1000	-	.	transcript_id "STRG.37892.1"; gene_id "STRG.37892"
chr4D	StringTie	exon	362213288	362215253	1000	-	.	transcript_id "STRG.37892.1"; gene_id "STRG.37892";
chr4D	StringTie	exon	362215371	362215692	1000	-	.	transcript_id "STRG.37892.1"; gene_id "STRG.37892";
chr4D	StringTie	transcript	362625923	362629624	1000	+	.	transcript_id "STRG.37891.1"; gene_id "STRG.37891"
chr4D	StringTie	exon	362625923	362626222	1000	+	.	transcript_id "STRG.37891.1"; gene_id "STRG.37891";
chr4D	StringTie	exon	362626298	362627660	1000	+	.	transcript_id "STRG.37891.1"; gene_id "STRG.37891";
chr4D	StringTie	exon	362628466	362629624	1000	+	.	transcript_id "STRG.37891.1"; gene_id "STRG.37891";
chr4D	StringTie	transcript	362625923	362629624	1000	+	.	transcript_id "STRG.37891.2"; gene_id "STRG.37891"
chr4D	StringTie	exon	362625923	362626222	1000	+	.	transcript_id "STRG.37891.2"; gene_id "STRG.37891";
chr4D	StringTie	exon	362626298	362626459	1000	+	.	transcript_id "STRG.37891.2"; gene_id "STRG.37891";
chr4D	StringTie	exon	362627560	362627660	1000	+	.	transcript_id "STRG.37891.2"; gene_id "STRG.37891";
chr4D	StringTie	exon	362628466	362628573	1000	+	.	transcript_id "STRG.37891.2"; gene_id "STRG.37891";
chr4D	StringTie	exon	362629391	362629624	1000	+	.	transcript_id "STRG.37891.2"; gene_id "STRG.37891";
chr4D	StringTie	transcript	362625923	362629624	1000	+	.	transcript_id "STRG.37891.3"; gene_id "STRG.37891"
chr4D	StringTie	exon	362625923	362626222	1000	+	.	transcript_id "STRG.37891.3"; gene_id "STRG.37891";
chr4D	StringTie	exon	362626298	362627660	1000	+	.	transcript_id "STRG.37891.3"; gene_id "STRG.37891";
chr4D	StringTie	exon	362628466	362628573	1000	+	.	transcript_id "STRG.37891.3"; gene_id "STRG.37891";
chr4D	StringTie	exon	362629391	362629624	1000	+	.	transcript_id "STRG.37891.3"; gene_id "STRG.37891";
chr4D	StringTie	transcript	362625923	362629624	1000	+	.	transcript_id "STRG.37891.4"; gene_id "STRG.37891"
chr4D	StringTie	exon	362625923	362626222	1000	+	.	transcript_id "STRG.37891.4"; gene_id "STRG.37891";
chr4D	StringTie	exon	362626298	362626459	1000	+	.	transcript_id "STRG.37891.4"; gene_id "STRG.37891";
chr4D	StringTie	exon	362627560	362627660	1000	+	.	transcript_id "STRG.37891.4"; gene_id "STRG.37891";
chr4D	StringTie	exon	362628466	362629624	1000	+	.	transcript_id "STRG.37891.4"; gene_id "STRG.37891";
chr4D	StringTie	transcript	362924297	362926570	1000	+	.	transcript_id "STRG.37893.1"; gene_id "STRG.37893"
chr4D	StringTie	exon	362924297	362924762	1000	+	.	transcript_id "STRG.37893.1"; gene_id "STRG.37893";
chr4D	StringTie	exon	362924988	362926570	1000	+	.	transcript_id "STRG.37893.1"; gene_id "STRG.37893";
chr4D	StringTie	transcript	363240010	363246289	1000	-	.	transcript_id "STRG.37895.1"; gene_id "STRG.37895"
chr4D	StringTie	exon	363240010	363241755	1000	-	.	transcript_id "STRG.37895.1"; gene_id "STRG.37895";
chr4D	StringTie	exon	363241851	363242273	1000	-	.	transcript_id "STRG.37895.1"; gene_id "STRG.37895";
chr4D	StringTie	exon	363242388	363242504	1000	-	.	transcript_id "STRG.37895.1"; gene_id "STRG.37895";
chr4D	StringTie	exon	363245823	363246289	1000	-	.	transcript_id "STRG.37895.1"; gene_id "STRG.37895";
chr4D	StringTie	transcript	363659434	363665246	1000	+	.	transcript_id "STRG.37894.1"; gene_id "STRG.37894"
chr4D	StringTie	exon	363659434	363659904	1000	+	.	transcript_id "STRG.37894.1"; gene_id "STRG.37894";
chr4D	StringTie	exon	363660387	363660506	1000	+	.	transcript_id "STRG.37894.1"; gene_id "STRG.37894";
chr4D	StringTie	exon	363661822	363661918	1000	+	.	transcript_id "STRG.37894.1"; gene_id "STRG.37894";
chr4D	StringTie	exon	363662155	363662213	1000	+	.	transcript_id "STRG.37894.1"; gene_id "STRG.37894";
chr4D	StringTie	exon	363662672	363662740	1000	+	.	transcript_id "STRG.37894.1"; gene_id "STRG.37894";
chr4D	StringTie	exon	363663085	363663511	1000	+	.	transcript_id "STRG.37894.1"; gene_id "STRG.37894";
chr4D	StringTie	exon	363663587	363665246	1000	+	.	transcript_id "STRG.37894.1"; gene_id "STRG.37894";
chr4D	StringTie	transcript	363659434	363665246	1000	+	.	transcript_id "STRG.37894.2"; gene_id "STRG.37894"
chr4D	StringTie	exon	363659434	363659904	1000	+	.	transcript_id "STRG.37894.2"; gene_id "STRG.37894";
chr4D	StringTie	exon	363660387	363660506	1000	+	.	transcript_id "STRG.37894.2"; gene_id "STRG.37894";
chr4D	StringTie	exon	363661822	363661918	1000	+	.	transcript_id "STRG.37894.2"; gene_id "STRG.37894";
chr4D	StringTie	exon	363662155	363662213	1000	+	.	transcript_id "STRG.37894.2"; gene_id "STRG.37894";
chr4D	StringTie	exon	363662672	363663511	1000	+	.	transcript_id "STRG.37894.2"; gene_id "STRG.37894";
chr4D	StringTie	exon	363663587	363665246	1000	+	.	transcript_id "STRG.37894.2"; gene_id "STRG.37894";
chr4D	StringTie	transcript	363659434	363665246	1000	+	.	transcript_id "STRG.37894.3"; gene_id "STRG.37894"
chr4D	StringTie	exon	363659434	363659904	1000	+	.	transcript_id "STRG.37894.3"; gene_id "STRG.37894";
chr4D	StringTie	exon	363660387	363660506	1000	+	.	transcript_id "STRG.37894.3"; gene_id "STRG.37894";
chr4D	StringTie	exon	363661822	363661918	1000	+	.	transcript_id "STRG.37894.3"; gene_id "STRG.37894";
chr4D	StringTie	exon	363662155	363665246	1000	+	.	transcript_id "STRG.37894.3"; gene_id "STRG.37894";
chr4D	StringTie	transcript	365060143	365062712	1000	+	.	transcript_id "STRG.37896.1"; gene_id "STRG.37896"
chr4D	StringTie	exon	365060143	365060539	1000	+	.	transcript_id "STRG.37896.1"; gene_id "STRG.37896";
chr4D	StringTie	exon	365060636	365060851	1000	+	.	transcript_id "STRG.37896.1"; gene_id "STRG.37896";
chr4D	StringTie	exon	365061582	365062712	1000	+	.	transcript_id "STRG.37896.1"; gene_id "STRG.37896";
chr4D	StringTie	transcript	365060143	365062712	1000	+	.	transcript_id "STRG.37896.2"; gene_id "STRG.37896"
chr4D	StringTie	exon	365060143	365060851	1000	+	.	transcript_id "STRG.37896.2"; gene_id "STRG.37896";
chr4D	StringTie	exon	365061582	365062712	1000	+	.	transcript_id "STRG.37896.2"; gene_id "STRG.37896";
chr4D	StringTie	transcript	365075144	365077964	1000	+	.	transcript_id "STRG.37897.1"; gene_id "STRG.37897"
chr4D	StringTie	exon	365075144	365075397	1000	+	.	transcript_id "STRG.37897.1"; gene_id "STRG.37897";
chr4D	StringTie	exon	365075743	365077964	1000	+	.	transcript_id "STRG.37897.1"; gene_id "STRG.37897";
chr4D	StringTie	transcript	365081721	365087655	1000	-	.	transcript_id "STRG.37898.1"; gene_id "STRG.37898"
chr4D	StringTie	exon	365081721	365082305	1000	-	.	transcript_id "STRG.37898.1"; gene_id "STRG.37898";
chr4D	StringTie	exon	365082409	365082460	1000	-	.	transcript_id "STRG.37898.1"; gene_id "STRG.37898";
chr4D	StringTie	exon	365082560	365082619	1000	-	.	transcript_id "STRG.37898.1"; gene_id "STRG.37898";
chr4D	StringTie	exon	365083294	365083359	1000	-	.	transcript_id "STRG.37898.1"; gene_id "STRG.37898";
chr4D	StringTie	exon	365084069	365084109	1000	-	.	transcript_id "STRG.37898.1"; gene_id "STRG.37898";
chr4D	StringTie	exon	365084326	365084409	1000	-	.	transcript_id "STRG.37898.1"; gene_id "STRG.37898";
chr4D	StringTie	exon	365084494	365084590	1000	-	.	transcript_id "STRG.37898.1"; gene_id "STRG.37898";
chr4D	StringTie	exon	365084696	365084792	1000	-	.	transcript_id "STRG.37898.1"; gene_id "STRG.37898";
chr4D	StringTie	exon	365086477	365086543	1000	-	.	transcript_id "STRG.37898.1"; gene_id "STRG.37898";
chr4D	StringTie	exon	365087042	365087176	1000	-	.	transcript_id "STRG.37898.1"; gene_id "STRG.37898";
chr4D	StringTie	exon	365087254	365087655	1000	-	.	transcript_id "STRG.37898.1"; gene_id "STRG.37898";
chr4D	StringTie	transcript	365081721	365087655	1000	-	.	transcript_id "STRG.37898.2"; gene_id "STRG.37898"
chr4D	StringTie	exon	365081721	365082305	1000	-	.	transcript_id "STRG.37898.2"; gene_id "STRG.37898";
chr4D	StringTie	exon	365082409	365082619	1000	-	.	transcript_id "STRG.37898.2"; gene_id "STRG.37898";
chr4D	StringTie	exon	365083294	365083359	1000	-	.	transcript_id "STRG.37898.2"; gene_id "STRG.37898";
chr4D	StringTie	exon	365084069	365084109	1000	-	.	transcript_id "STRG.37898.2"; gene_id "STRG.37898";
chr4D	StringTie	exon	365084326	365084409	1000	-	.	transcript_id "STRG.37898.2"; gene_id "STRG.37898";
chr4D	StringTie	exon	365084494	365084590	1000	-	.	transcript_id "STRG.37898.2"; gene_id "STRG.37898";
chr4D	StringTie	exon	365084696	365084792	1000	-	.	transcript_id "STRG.37898.2"; gene_id "STRG.37898";
chr4D	StringTie	exon	365086477	365086543	1000	-	.	transcript_id "STRG.37898.2"; gene_id "STRG.37898";
chr4D	StringTie	exon	365087042	365087176	1000	-	.	transcript_id "STRG.37898.2"; gene_id "STRG.37898";
chr4D	StringTie	exon	365087254	365087655	1000	-	.	transcript_id "STRG.37898.2"; gene_id "STRG.37898";
chr4D	StringTie	transcript	365303913	365313329	1000	+	.	transcript_id "STRG.37899.1"; gene_id "STRG.37899"
chr4D	StringTie	exon	365303913	365304344	1000	+	.	transcript_id "STRG.37899.1"; gene_id "STRG.37899";
chr4D	StringTie	exon	365304448	365304613	1000	+	.	transcript_id "STRG.37899.1"; gene_id "STRG.37899";
chr4D	StringTie	exon	365306243	365306351	1000	+	.	transcript_id "STRG.37899.1"; gene_id "STRG.37899";
chr4D	StringTie	exon	365306520	365306687	1000	+	.	transcript_id "STRG.37899.1"; gene_id "STRG.37899";
chr4D	StringTie	exon	365306939	365307079	1000	+	.	transcript_id "STRG.37899.1"; gene_id "STRG.37899";
chr4D	StringTie	exon	365307366	365307474	1000	+	.	transcript_id "STRG.37899.1"; gene_id "STRG.37899";
chr4D	StringTie	exon	365312873	365313329	1000	+	.	transcript_id "STRG.37899.1"; gene_id "STRG.37899";
chr4D	StringTie	transcript	365303913	365313329	1000	+	.	transcript_id "STRG.37899.3"; gene_id "STRG.37899"
chr4D	StringTie	exon	365303913	365304344	1000	+	.	transcript_id "STRG.37899.3"; gene_id "STRG.37899";
chr4D	StringTie	exon	365304448	365304613	1000	+	.	transcript_id "STRG.37899.3"; gene_id "STRG.37899";
chr4D	StringTie	exon	365306243	365306351	1000	+	.	transcript_id "STRG.37899.3"; gene_id "STRG.37899";
chr4D	StringTie	exon	365306520	365306687	1000	+	.	transcript_id "STRG.37899.3"; gene_id "STRG.37899";
chr4D	StringTie	exon	365306939	365307079	1000	+	.	transcript_id "STRG.37899.3"; gene_id "STRG.37899";
chr4D	StringTie	exon	365312873	365313329	1000	+	.	transcript_id "STRG.37899.3"; gene_id "STRG.37899";
chr4D	StringTie	transcript	365303913	365317723	1000	+	.	transcript_id "STRG.37899.2"; gene_id "STRG.37899"
chr4D	StringTie	exon	365303913	365304344	1000	+	.	transcript_id "STRG.37899.2"; gene_id "STRG.37899";
chr4D	StringTie	exon	365304448	365304613	1000	+	.	transcript_id "STRG.37899.2"; gene_id "STRG.37899";
chr4D	StringTie	exon	365306243	365306351	1000	+	.	transcript_id "STRG.37899.2"; gene_id "STRG.37899";
chr4D	StringTie	exon	365306520	365307079	1000	+	.	transcript_id "STRG.37899.2"; gene_id "STRG.37899";
chr4D	StringTie	exon	365317162	365317723	1000	+	.	transcript_id "STRG.37899.2"; gene_id "STRG.37899";
chr4D	StringTie	transcript	365303913	365317723	1000	+	.	transcript_id "STRG.37899.4"; gene_id "STRG.37899"
chr4D	StringTie	exon	365303913	365304344	1000	+	.	transcript_id "STRG.37899.4"; gene_id "STRG.37899";
chr4D	StringTie	exon	365304448	365304613	1000	+	.	transcript_id "STRG.37899.4"; gene_id "STRG.37899";
chr4D	StringTie	exon	365306243	365306351	1000	+	.	transcript_id "STRG.37899.4"; gene_id "STRG.37899";
chr4D	StringTie	exon	365306520	365306687	1000	+	.	transcript_id "STRG.37899.4"; gene_id "STRG.37899";
chr4D	StringTie	exon	365306939	365307079	1000	+	.	transcript_id "STRG.37899.4"; gene_id "STRG.37899";
chr4D	StringTie	exon	365317162	365317723	1000	+	.	transcript_id "STRG.37899.4"; gene_id "STRG.37899";
chr4D	StringTie	transcript	365321303	365324493	1000	+	.	transcript_id "STRG.37900.1"; gene_id "STRG.37900"
chr4D	StringTie	exon	365321303	365321630	1000	+	.	transcript_id "STRG.37900.1"; gene_id "STRG.37900";
chr4D	StringTie	exon	365321752	365321811	1000	+	.	transcript_id "STRG.37900.1"; gene_id "STRG.37900";
chr4D	StringTie	exon	365321893	365321964	1000	+	.	transcript_id "STRG.37900.1"; gene_id "STRG.37900";
chr4D	StringTie	exon	365322052	365322173	1000	+	.	transcript_id "STRG.37900.1"; gene_id "STRG.37900";
chr4D	StringTie	exon	365322278	365322418	1000	+	.	transcript_id "STRG.37900.1"; gene_id "STRG.37900";
chr4D	StringTie	exon	365322532	365322639	1000	+	.	transcript_id "STRG.37900.1"; gene_id "STRG.37900";
chr4D	StringTie	exon	365322763	365323015	1000	+	.	transcript_id "STRG.37900.1"; gene_id "STRG.37900";
chr4D	StringTie	exon	365323637	365324493	1000	+	.	transcript_id "STRG.37900.1"; gene_id "STRG.37900";
chr4D	StringTie	transcript	365720861	365724506	1000	+	.	transcript_id "STRG.37901.1"; gene_id "STRG.37901"
chr4D	StringTie	exon	365720861	365721080	1000	+	.	transcript_id "STRG.37901.1"; gene_id "STRG.37901";
chr4D	StringTie	exon	365721523	365721848	1000	+	.	transcript_id "STRG.37901.1"; gene_id "STRG.37901";
chr4D	StringTie	exon	365721941	365722076	1000	+	.	transcript_id "STRG.37901.1"; gene_id "STRG.37901";
chr4D	StringTie	exon	365722179	365722321	1000	+	.	transcript_id "STRG.37901.1"; gene_id "STRG.37901";
chr4D	StringTie	exon	365722423	365722546	1000	+	.	transcript_id "STRG.37901.1"; gene_id "STRG.37901";
chr4D	StringTie	exon	365723813	365724506	1000	+	.	transcript_id "STRG.37901.1"; gene_id "STRG.37901";
chr4D	StringTie	transcript	365724599	365729105	1000	-	.	transcript_id "STRG.37902.1"; gene_id "STRG.37902"
chr4D	StringTie	exon	365724599	365725432	1000	-	.	transcript_id "STRG.37902.1"; gene_id "STRG.37902";
chr4D	StringTie	exon	365727271	365727518	1000	-	.	transcript_id "STRG.37902.1"; gene_id "STRG.37902";
chr4D	StringTie	exon	365727832	365728093	1000	-	.	transcript_id "STRG.37902.1"; gene_id "STRG.37902";
chr4D	StringTie	exon	365728920	365729105	1000	-	.	transcript_id "STRG.37902.1"; gene_id "STRG.37902";
chr4D	StringTie	transcript	365724854	365728912	1000	-	.	transcript_id "STRG.37902.2"; gene_id "STRG.37902"
chr4D	StringTie	exon	365724854	365725432	1000	-	.	transcript_id "STRG.37902.2"; gene_id "STRG.37902";
chr4D	StringTie	exon	365727271	365727518	1000	-	.	transcript_id "STRG.37902.2"; gene_id "STRG.37902";
chr4D	StringTie	exon	365727832	365728093	1000	-	.	transcript_id "STRG.37902.2"; gene_id "STRG.37902";
chr4D	StringTie	exon	365728509	365728912	1000	-	.	transcript_id "STRG.37902.2"; gene_id "STRG.37902";
chr4D	StringTie	transcript	366016759	366022023	1000	-	.	transcript_id "STRG.37903.1"; gene_id "STRG.37903"
chr4D	StringTie	exon	366016759	366017526	1000	-	.	transcript_id "STRG.37903.1"; gene_id "STRG.37903";
chr4D	StringTie	exon	366018152	366018215	1000	-	.	transcript_id "STRG.37903.1"; gene_id "STRG.37903";
chr4D	StringTie	exon	366018295	366018618	1000	-	.	transcript_id "STRG.37903.1"; gene_id "STRG.37903";
chr4D	StringTie	exon	366018724	366018968	1000	-	.	transcript_id "STRG.37903.1"; gene_id "STRG.37903";
chr4D	StringTie	exon	366019090	366019169	1000	-	.	transcript_id "STRG.37903.1"; gene_id "STRG.37903";
chr4D	StringTie	exon	366019244	366019303	1000	-	.	transcript_id "STRG.37903.1"; gene_id "STRG.37903";
chr4D	StringTie	exon	366019392	366019583	1000	-	.	transcript_id "STRG.37903.1"; gene_id "STRG.37903";
chr4D	StringTie	exon	366019691	366020534	1000	-	.	transcript_id "STRG.37903.1"; gene_id "STRG.37903";
chr4D	StringTie	exon	366020635	366020812	1000	-	.	transcript_id "STRG.37903.1"; gene_id "STRG.37903";
chr4D	StringTie	exon	366021744	366022023	1000	-	.	transcript_id "STRG.37903.1"; gene_id "STRG.37903";
chr4D	StringTie	transcript	366231746	366237818	1000	-	.	transcript_id "STRG.37907.1"; gene_id "STRG.37907"
chr4D	StringTie	exon	366231746	366232245	1000	-	.	transcript_id "STRG.37907.1"; gene_id "STRG.37907";
chr4D	StringTie	exon	366232387	366232565	1000	-	.	transcript_id "STRG.37907.1"; gene_id "STRG.37907";
chr4D	StringTie	exon	366232671	366232815	1000	-	.	transcript_id "STRG.37907.1"; gene_id "STRG.37907";
chr4D	StringTie	exon	366232984	366233160	1000	-	.	transcript_id "STRG.37907.1"; gene_id "STRG.37907";
chr4D	StringTie	exon	366233310	366233431	1000	-	.	transcript_id "STRG.37907.1"; gene_id "STRG.37907";
chr4D	StringTie	exon	366233618	366233736	1000	-	.	transcript_id "STRG.37907.1"; gene_id "STRG.37907";
chr4D	StringTie	exon	366233817	366233889	1000	-	.	transcript_id "STRG.37907.1"; gene_id "STRG.37907";
chr4D	StringTie	exon	366234459	366234575	1000	-	.	transcript_id "STRG.37907.1"; gene_id "STRG.37907";
chr4D	StringTie	exon	366236483	366236576	1000	-	.	transcript_id "STRG.37907.1"; gene_id "STRG.37907";
chr4D	StringTie	exon	366237444	366237818	1000	-	.	transcript_id "STRG.37907.1"; gene_id "STRG.37907";
chr4D	StringTie	transcript	366276565	366284350	1000	-	.	transcript_id "STRG.37905.1"; gene_id "STRG.37905"
chr4D	StringTie	exon	366276565	366277803	1000	-	.	transcript_id "STRG.37905.1"; gene_id "STRG.37905";
chr4D	StringTie	exon	366277881	366278079	1000	-	.	transcript_id "STRG.37905.1"; gene_id "STRG.37905";
chr4D	StringTie	exon	366278541	366284350	1000	-	.	transcript_id "STRG.37905.1"; gene_id "STRG.37905";
chr4D	StringTie	transcript	366276565	366284350	1000	-	.	transcript_id "STRG.37905.2"; gene_id "STRG.37905"
chr4D	StringTie	exon	366276565	366277803	1000	-	.	transcript_id "STRG.37905.2"; gene_id "STRG.37905";
chr4D	StringTie	exon	366277881	366278112	1000	-	.	transcript_id "STRG.37905.2"; gene_id "STRG.37905";
chr4D	StringTie	exon	366278541	366284350	1000	-	.	transcript_id "STRG.37905.2"; gene_id "STRG.37905";
chr4D	StringTie	transcript	366685514	366687714	1000	-	.	transcript_id "STRG.37904.1"; gene_id "STRG.37904"
chr4D	StringTie	exon	366685514	366686149	1000	-	.	transcript_id "STRG.37904.1"; gene_id "STRG.37904";
chr4D	StringTie	exon	366686254	366686526	1000	-	.	transcript_id "STRG.37904.1"; gene_id "STRG.37904";
chr4D	StringTie	exon	366686612	366686699	1000	-	.	transcript_id "STRG.37904.1"; gene_id "STRG.37904";
chr4D	StringTie	exon	366686813	366686948	1000	-	.	transcript_id "STRG.37904.1"; gene_id "STRG.37904";
chr4D	StringTie	exon	366687043	366687108	1000	-	.	transcript_id "STRG.37904.1"; gene_id "STRG.37904";
chr4D	StringTie	exon	366687246	366687328	1000	-	.	transcript_id "STRG.37904.1"; gene_id "STRG.37904";
chr4D	StringTie	exon	366687554	366687714	1000	-	.	transcript_id "STRG.37904.1"; gene_id "STRG.37904";
chr4D	StringTie	transcript	367038268	367040925	1000	+	.	transcript_id "STRG.37906.1"; gene_id "STRG.37906"
chr4D	StringTie	exon	367038268	367038429	1000	+	.	transcript_id "STRG.37906.1"; gene_id "STRG.37906";
chr4D	StringTie	exon	367038627	367038778	1000	+	.	transcript_id "STRG.37906.1"; gene_id "STRG.37906";
chr4D	StringTie	exon	367039018	367039391	1000	+	.	transcript_id "STRG.37906.1"; gene_id "STRG.37906";
chr4D	StringTie	exon	367039474	367040436	1000	+	.	transcript_id "STRG.37906.1"; gene_id "STRG.37906";
chr4D	StringTie	exon	367040519	367040925	1000	+	.	transcript_id "STRG.37906.1"; gene_id "STRG.37906";
chr4D	StringTie	transcript	367079830	367084960	1000	-	.	transcript_id "STRG.37908.1"; gene_id "STRG.37908"
chr4D	StringTie	exon	367079830	367080335	1000	-	.	transcript_id "STRG.37908.1"; gene_id "STRG.37908";
chr4D	StringTie	exon	367080427	367080504	1000	-	.	transcript_id "STRG.37908.1"; gene_id "STRG.37908";
chr4D	StringTie	exon	367080616	367080810	1000	-	.	transcript_id "STRG.37908.1"; gene_id "STRG.37908";
chr4D	StringTie	exon	367081281	367081493	1000	-	.	transcript_id "STRG.37908.1"; gene_id "STRG.37908";
chr4D	StringTie	exon	367081591	367081696	1000	-	.	transcript_id "STRG.37908.1"; gene_id "STRG.37908";
chr4D	StringTie	exon	367081803	367081891	1000	-	.	transcript_id "STRG.37908.1"; gene_id "STRG.37908";
chr4D	StringTie	exon	367082168	367082240	1000	-	.	transcript_id "STRG.37908.1"; gene_id "STRG.37908";
chr4D	StringTie	exon	367082333	367082472	1000	-	.	transcript_id "STRG.37908.1"; gene_id "STRG.37908";
chr4D	StringTie	exon	367082929	367083050	1000	-	.	transcript_id "STRG.37908.1"; gene_id "STRG.37908";
chr4D	StringTie	exon	367083130	367083217	1000	-	.	transcript_id "STRG.37908.1"; gene_id "STRG.37908";
chr4D	StringTie	exon	367083356	367083652	1000	-	.	transcript_id "STRG.37908.1"; gene_id "STRG.37908";
chr4D	StringTie	exon	367084553	367084960	1000	-	.	transcript_id "STRG.37908.1"; gene_id "STRG.37908";
chr4D	StringTie	transcript	367079830	367084960	1000	-	.	transcript_id "STRG.37908.2"; gene_id "STRG.37908"
chr4D	StringTie	exon	367079830	367080335	1000	-	.	transcript_id "STRG.37908.2"; gene_id "STRG.37908";
chr4D	StringTie	exon	367080427	367080504	1000	-	.	transcript_id "STRG.37908.2"; gene_id "STRG.37908";
chr4D	StringTie	exon	367080616	367080810	1000	-	.	transcript_id "STRG.37908.2"; gene_id "STRG.37908";
chr4D	StringTie	exon	367081281	367081493	1000	-	.	transcript_id "STRG.37908.2"; gene_id "STRG.37908";
chr4D	StringTie	exon	367081591	367081696	1000	-	.	transcript_id "STRG.37908.2"; gene_id "STRG.37908";
chr4D	StringTie	exon	367081803	367081891	1000	-	.	transcript_id "STRG.37908.2"; gene_id "STRG.37908";
chr4D	StringTie	exon	367082168	367082240	1000	-	.	transcript_id "STRG.37908.2"; gene_id "STRG.37908";
chr4D	StringTie	exon	367082333	367082472	1000	-	.	transcript_id "STRG.37908.2"; gene_id "STRG.37908";
chr4D	StringTie	exon	367082929	367083050	1000	-	.	transcript_id "STRG.37908.2"; gene_id "STRG.37908";
chr4D	StringTie	exon	367083130	367083217	1000	-	.	transcript_id "STRG.37908.2"; gene_id "STRG.37908";
chr4D	StringTie	exon	367083356	367084960	1000	-	.	transcript_id "STRG.37908.2"; gene_id "STRG.37908";
chr4D	StringTie	transcript	367186150	367189037	1000	-	.	transcript_id "STRG.37909.1"; gene_id "STRG.37909"
chr4D	StringTie	exon	367186150	367186487	1000	-	.	transcript_id "STRG.37909.1"; gene_id "STRG.37909";
chr4D	StringTie	exon	367186576	367187177	1000	-	.	transcript_id "STRG.37909.1"; gene_id "STRG.37909";
chr4D	StringTie	exon	367188787	367189037	1000	-	.	transcript_id "STRG.37909.1"; gene_id "STRG.37909";
chr4D	StringTie	transcript	367348875	367352107	1000	-	.	transcript_id "STRG.37910.1"; gene_id "STRG.37910"
chr4D	StringTie	exon	367348875	367349379	1000	-	.	transcript_id "STRG.37910.1"; gene_id "STRG.37910";
chr4D	StringTie	exon	367350034	367350150	1000	-	.	transcript_id "STRG.37910.1"; gene_id "STRG.37910";
chr4D	StringTie	exon	367350435	367350483	1000	-	.	transcript_id "STRG.37910.1"; gene_id "STRG.37910";
chr4D	StringTie	exon	367350675	367350810	1000	-	.	transcript_id "STRG.37910.1"; gene_id "STRG.37910";
chr4D	StringTie	exon	367350896	367351124	1000	-	.	transcript_id "STRG.37910.1"; gene_id "STRG.37910";
chr4D	StringTie	exon	367351235	367351287	1000	-	.	transcript_id "STRG.37910.1"; gene_id "STRG.37910";
chr4D	StringTie	exon	367351362	367351419	1000	-	.	transcript_id "STRG.37910.1"; gene_id "STRG.37910";
chr4D	StringTie	exon	367351528	367351725	1000	-	.	transcript_id "STRG.37910.1"; gene_id "STRG.37910";
chr4D	StringTie	exon	367351952	367352107	1000	-	.	transcript_id "STRG.37910.1"; gene_id "STRG.37910";
chr4D	StringTie	transcript	367348875	367352107	1000	-	.	transcript_id "STRG.37910.2"; gene_id "STRG.37910"
chr4D	StringTie	exon	367348875	367349379	1000	-	.	transcript_id "STRG.37910.2"; gene_id "STRG.37910";
chr4D	StringTie	exon	367350034	367350150	1000	-	.	transcript_id "STRG.37910.2"; gene_id "STRG.37910";
chr4D	StringTie	exon	367350435	367350486	1000	-	.	transcript_id "STRG.37910.2"; gene_id "STRG.37910";
chr4D	StringTie	exon	367350675	367350810	1000	-	.	transcript_id "STRG.37910.2"; gene_id "STRG.37910";
chr4D	StringTie	exon	367350896	367351124	1000	-	.	transcript_id "STRG.37910.2"; gene_id "STRG.37910";
chr4D	StringTie	exon	367351235	367351287	1000	-	.	transcript_id "STRG.37910.2"; gene_id "STRG.37910";
chr4D	StringTie	exon	367351362	367351419	1000	-	.	transcript_id "STRG.37910.2"; gene_id "STRG.37910";
chr4D	StringTie	exon	367351528	367351725	1000	-	.	transcript_id "STRG.37910.2"; gene_id "STRG.37910";
chr4D	StringTie	exon	367351952	367352107	1000	-	.	transcript_id "STRG.37910.2"; gene_id "STRG.37910";
chr4D	StringTie	transcript	367530026	367536796	1000	-	.	transcript_id "STRG.37911.1"; gene_id "STRG.37911"
chr4D	StringTie	exon	367530026	367530326	1000	-	.	transcript_id "STRG.37911.1"; gene_id "STRG.37911";
chr4D	StringTie	exon	367536148	367536341	1000	-	.	transcript_id "STRG.37911.1"; gene_id "STRG.37911";
chr4D	StringTie	exon	367536491	367536796	1000	-	.	transcript_id "STRG.37911.1"; gene_id "STRG.37911";
chr4D	StringTie	transcript	367530026	367541838	1000	-	.	transcript_id "STRG.37911.2"; gene_id "STRG.37911"
chr4D	StringTie	exon	367530026	367530326	1000	-	.	transcript_id "STRG.37911.2"; gene_id "STRG.37911";
chr4D	StringTie	exon	367536148	367536341	1000	-	.	transcript_id "STRG.37911.2"; gene_id "STRG.37911";
chr4D	StringTie	exon	367540285	367541838	1000	-	.	transcript_id "STRG.37911.2"; gene_id "STRG.37911";
chr4D	StringTie	transcript	367530358	367536796	1000	-	.	transcript_id "STRG.37911.3"; gene_id "STRG.37911"
chr4D	StringTie	exon	367530358	367530667	1000	-	.	transcript_id "STRG.37911.3"; gene_id "STRG.37911";
chr4D	StringTie	exon	367536148	367536341	1000	-	.	transcript_id "STRG.37911.3"; gene_id "STRG.37911";
chr4D	StringTie	exon	367536491	367536796	1000	-	.	transcript_id "STRG.37911.3"; gene_id "STRG.37911";
chr4D	StringTie	transcript	367536982	367540240	1000	+	.	transcript_id "STRG.37912.1"; gene_id "STRG.37912"
chr4D	StringTie	exon	367536982	367537286	1000	+	.	transcript_id "STRG.37912.1"; gene_id "STRG.37912";
chr4D	StringTie	exon	367537380	367537525	1000	+	.	transcript_id "STRG.37912.1"; gene_id "STRG.37912";
chr4D	StringTie	exon	367537918	367537968	1000	+	.	transcript_id "STRG.37912.1"; gene_id "STRG.37912";
chr4D	StringTie	exon	367538920	367539141	1000	+	.	transcript_id "STRG.37912.1"; gene_id "STRG.37912";
chr4D	StringTie	exon	367539231	367539333	1000	+	.	transcript_id "STRG.37912.1"; gene_id "STRG.37912";
chr4D	StringTie	exon	367539414	367540240	1000	+	.	transcript_id "STRG.37912.1"; gene_id "STRG.37912";
chr4D	StringTie	transcript	367536982	367540240	1000	+	.	transcript_id "STRG.37912.2"; gene_id "STRG.37912"
chr4D	StringTie	exon	367536982	367537286	1000	+	.	transcript_id "STRG.37912.2"; gene_id "STRG.37912";
chr4D	StringTie	exon	367537380	367537525	1000	+	.	transcript_id "STRG.37912.2"; gene_id "STRG.37912";
chr4D	StringTie	exon	367537918	367538666	1000	+	.	transcript_id "STRG.37912.2"; gene_id "STRG.37912";
chr4D	StringTie	exon	367538920	367539141	1000	+	.	transcript_id "STRG.37912.2"; gene_id "STRG.37912";
chr4D	StringTie	exon	367539231	367539333	1000	+	.	transcript_id "STRG.37912.2"; gene_id "STRG.37912";
chr4D	StringTie	exon	367539414	367540240	1000	+	.	transcript_id "STRG.37912.2"; gene_id "STRG.37912";
chr4D	StringTie	transcript	367619929	367625257	1000	-	.	transcript_id "STRG.37913.1"; gene_id "STRG.37913"
chr4D	StringTie	exon	367619929	367620643	1000	-	.	transcript_id "STRG.37913.1"; gene_id "STRG.37913";
chr4D	StringTie	exon	367621199	367621453	1000	-	.	transcript_id "STRG.37913.1"; gene_id "STRG.37913";
chr4D	StringTie	exon	367621804	367622052	1000	-	.	transcript_id "STRG.37913.1"; gene_id "STRG.37913";
chr4D	StringTie	exon	367622152	367622346	1000	-	.	transcript_id "STRG.37913.1"; gene_id "STRG.37913";
chr4D	StringTie	exon	367622833	367622940	1000	-	.	transcript_id "STRG.37913.1"; gene_id "STRG.37913";
chr4D	StringTie	exon	367623081	367623302	1000	-	.	transcript_id "STRG.37913.1"; gene_id "STRG.37913";
chr4D	StringTie	exon	367623929	367625257	1000	-	.	transcript_id "STRG.37913.1"; gene_id "STRG.37913";
chr4D	StringTie	transcript	367957714	367960787	1000	-	.	transcript_id "STRG.37914.1"; gene_id "STRG.37914"
chr4D	StringTie	exon	367957714	367958344	1000	-	.	transcript_id "STRG.37914.1"; gene_id "STRG.37914";
chr4D	StringTie	exon	367958466	367958663	1000	-	.	transcript_id "STRG.37914.1"; gene_id "STRG.37914";
chr4D	StringTie	exon	367959121	367959261	1000	-	.	transcript_id "STRG.37914.1"; gene_id "STRG.37914";
chr4D	StringTie	exon	367959356	367959586	1000	-	.	transcript_id "STRG.37914.1"; gene_id "STRG.37914";
chr4D	StringTie	exon	367959708	367960238	1000	-	.	transcript_id "STRG.37914.1"; gene_id "STRG.37914";
chr4D	StringTie	exon	367960372	367960787	1000	-	.	transcript_id "STRG.37914.1"; gene_id "STRG.37914";
chr4D	StringTie	transcript	368185776	368186827	1000	+	.	transcript_id "STRG.37915.1"; gene_id "STRG.37915"
chr4D	StringTie	exon	368185776	368186827	1000	+	.	transcript_id "STRG.37915.1"; gene_id "STRG.37915";
chr4D	StringTie	transcript	368186829	368189672	1000	-	.	transcript_id "STRG.37916.2"; gene_id "STRG.37916"
chr4D	StringTie	exon	368186829	368187361	1000	-	.	transcript_id "STRG.37916.2"; gene_id "STRG.37916";
chr4D	StringTie	exon	368187589	368188840	1000	-	.	transcript_id "STRG.37916.2"; gene_id "STRG.37916";
chr4D	StringTie	exon	368189590	368189672	1000	-	.	transcript_id "STRG.37916.2"; gene_id "STRG.37916";
chr4D	StringTie	transcript	368186829	368190841	1000	-	.	transcript_id "STRG.37916.1"; gene_id "STRG.37916"
chr4D	StringTie	exon	368186829	368187361	1000	-	.	transcript_id "STRG.37916.1"; gene_id "STRG.37916";
chr4D	StringTie	exon	368187589	368188840	1000	-	.	transcript_id "STRG.37916.1"; gene_id "STRG.37916";
chr4D	StringTie	exon	368189858	368190072	1000	-	.	transcript_id "STRG.37916.1"; gene_id "STRG.37916";
chr4D	StringTie	exon	368190210	368190841	1000	-	.	transcript_id "STRG.37916.1"; gene_id "STRG.37916";
chr4D	StringTie	transcript	368566509	368568472	1000	+	.	transcript_id "STRG.37917.1"; gene_id "STRG.37917"
chr4D	StringTie	exon	368566509	368566627	1000	+	.	transcript_id "STRG.37917.1"; gene_id "STRG.37917";
chr4D	StringTie	exon	368566748	368568472	1000	+	.	transcript_id "STRG.37917.1"; gene_id "STRG.37917";
chr4D	StringTie	transcript	368701770	368712790	1000	+	.	transcript_id "STRG.37918.1"; gene_id "STRG.37918"
chr4D	StringTie	exon	368701770	368701988	1000	+	.	transcript_id "STRG.37918.1"; gene_id "STRG.37918";
chr4D	StringTie	exon	368702091	368702180	1000	+	.	transcript_id "STRG.37918.1"; gene_id "STRG.37918";
chr4D	StringTie	exon	368702300	368702422	1000	+	.	transcript_id "STRG.37918.1"; gene_id "STRG.37918";
chr4D	StringTie	exon	368703073	368703240	1000	+	.	transcript_id "STRG.37918.1"; gene_id "STRG.37918";
chr4D	StringTie	exon	368707430	368707516	1000	+	.	transcript_id "STRG.37918.1"; gene_id "STRG.37918";
chr4D	StringTie	exon	368707656	368707780	1000	+	.	transcript_id "STRG.37918.1"; gene_id "STRG.37918";
chr4D	StringTie	exon	368708955	368709569	1000	+	.	transcript_id "STRG.37918.1"; gene_id "STRG.37918";
chr4D	StringTie	exon	368709643	368709756	1000	+	.	transcript_id "STRG.37918.1"; gene_id "STRG.37918";
chr4D	StringTie	exon	368709845	368709952	1000	+	.	transcript_id "STRG.37918.1"; gene_id "STRG.37918";
chr4D	StringTie	exon	368710051	368710134	1000	+	.	transcript_id "STRG.37918.1"; gene_id "STRG.37918";
chr4D	StringTie	exon	368710224	368710352	1000	+	.	transcript_id "STRG.37918.1"; gene_id "STRG.37918";
chr4D	StringTie	exon	368710736	368711839	1000	+	.	transcript_id "STRG.37918.1"; gene_id "STRG.37918";
chr4D	StringTie	exon	368712319	368712790	1000	+	.	transcript_id "STRG.37918.1"; gene_id "STRG.37918";
chr4D	StringTie	transcript	368701770	368712790	1000	+	.	transcript_id "STRG.37918.2"; gene_id "STRG.37918"
chr4D	StringTie	exon	368701770	368701988	1000	+	.	transcript_id "STRG.37918.2"; gene_id "STRG.37918";
chr4D	StringTie	exon	368702091	368702180	1000	+	.	transcript_id "STRG.37918.2"; gene_id "STRG.37918";
chr4D	StringTie	exon	368702300	368702422	1000	+	.	transcript_id "STRG.37918.2"; gene_id "STRG.37918";
chr4D	StringTie	exon	368703073	368703240	1000	+	.	transcript_id "STRG.37918.2"; gene_id "STRG.37918";
chr4D	StringTie	exon	368707430	368707516	1000	+	.	transcript_id "STRG.37918.2"; gene_id "STRG.37918";
chr4D	StringTie	exon	368707656	368707780	1000	+	.	transcript_id "STRG.37918.2"; gene_id "STRG.37918";
chr4D	StringTie	exon	368708955	368709569	1000	+	.	transcript_id "STRG.37918.2"; gene_id "STRG.37918";
chr4D	StringTie	exon	368709643	368709756	1000	+	.	transcript_id "STRG.37918.2"; gene_id "STRG.37918";
chr4D	StringTie	exon	368709845	368709952	1000	+	.	transcript_id "STRG.37918.2"; gene_id "STRG.37918";
chr4D	StringTie	exon	368710051	368710134	1000	+	.	transcript_id "STRG.37918.2"; gene_id "STRG.37918";
chr4D	StringTie	exon	368710224	368710352	1000	+	.	transcript_id "STRG.37918.2"; gene_id "STRG.37918";
chr4D	StringTie	exon	368710736	368712790	1000	+	.	transcript_id "STRG.37918.2"; gene_id "STRG.37918";
chr4D	StringTie	transcript	368701770	368712790	1000	+	.	transcript_id "STRG.37918.3"; gene_id "STRG.37918"
chr4D	StringTie	exon	368701770	368701988	1000	+	.	transcript_id "STRG.37918.3"; gene_id "STRG.37918";
chr4D	StringTie	exon	368702091	368702180	1000	+	.	transcript_id "STRG.37918.3"; gene_id "STRG.37918";
chr4D	StringTie	exon	368702300	368702422	1000	+	.	transcript_id "STRG.37918.3"; gene_id "STRG.37918";
chr4D	StringTie	exon	368703073	368703240	1000	+	.	transcript_id "STRG.37918.3"; gene_id "STRG.37918";
chr4D	StringTie	exon	368707430	368707516	1000	+	.	transcript_id "STRG.37918.3"; gene_id "STRG.37918";
chr4D	StringTie	exon	368707602	368707780	1000	+	.	transcript_id "STRG.37918.3"; gene_id "STRG.37918";
chr4D	StringTie	exon	368708955	368709569	1000	+	.	transcript_id "STRG.37918.3"; gene_id "STRG.37918";
chr4D	StringTie	exon	368709643	368709756	1000	+	.	transcript_id "STRG.37918.3"; gene_id "STRG.37918";
chr4D	StringTie	exon	368709845	368709952	1000	+	.	transcript_id "STRG.37918.3"; gene_id "STRG.37918";
chr4D	StringTie	exon	368710051	368710134	1000	+	.	transcript_id "STRG.37918.3"; gene_id "STRG.37918";
chr4D	StringTie	exon	368710224	368710352	1000	+	.	transcript_id "STRG.37918.3"; gene_id "STRG.37918";
chr4D	StringTie	exon	368710736	368711839	1000	+	.	transcript_id "STRG.37918.3"; gene_id "STRG.37918";
chr4D	StringTie	exon	368712319	368712790	1000	+	.	transcript_id "STRG.37918.3"; gene_id "STRG.37918";
chr4D	StringTie	transcript	369029413	369033636	1000	-	.	transcript_id "STRG.37919.1"; gene_id "STRG.37919"
chr4D	StringTie	exon	369029413	369029960	1000	-	.	transcript_id "STRG.37919.1"; gene_id "STRG.37919";
chr4D	StringTie	exon	369030057	369030617	1000	-	.	transcript_id "STRG.37919.1"; gene_id "STRG.37919";
chr4D	StringTie	exon	369032411	369033636	1000	-	.	transcript_id "STRG.37919.1"; gene_id "STRG.37919";
chr4D	StringTie	transcript	369286461	369288926	1000	+	.	transcript_id "STRG.37920.1"; gene_id "STRG.37920"
chr4D	StringTie	exon	369286461	369286623	1000	+	.	transcript_id "STRG.37920.1"; gene_id "STRG.37920";
chr4D	StringTie	exon	369286702	369286909	1000	+	.	transcript_id "STRG.37920.1"; gene_id "STRG.37920";
chr4D	StringTie	exon	369287676	369287892	1000	+	.	transcript_id "STRG.37920.1"; gene_id "STRG.37920";
chr4D	StringTie	exon	369287989	369288095	1000	+	.	transcript_id "STRG.37920.1"; gene_id "STRG.37920";
chr4D	StringTie	exon	369288484	369288926	1000	+	.	transcript_id "STRG.37920.1"; gene_id "STRG.37920";
chr4D	StringTie	transcript	369367878	369372745	1000	+	.	transcript_id "STRG.37923.1"; gene_id "STRG.37923"
chr4D	StringTie	exon	369367878	369368075	1000	+	.	transcript_id "STRG.37923.1"; gene_id "STRG.37923";
chr4D	StringTie	exon	369368171	369368378	1000	+	.	transcript_id "STRG.37923.1"; gene_id "STRG.37923";
chr4D	StringTie	exon	369370177	369370393	1000	+	.	transcript_id "STRG.37923.1"; gene_id "STRG.37923";
chr4D	StringTie	exon	369370498	369370604	1000	+	.	transcript_id "STRG.37923.1"; gene_id "STRG.37923";
chr4D	StringTie	exon	369372273	369372745	1000	+	.	transcript_id "STRG.37923.1"; gene_id "STRG.37923";
chr4D	StringTie	transcript	369825438	369827300	1000	+	.	transcript_id "STRG.37921.1"; gene_id "STRG.37921"
chr4D	StringTie	exon	369825438	369825864	1000	+	.	transcript_id "STRG.37921.1"; gene_id "STRG.37921";
chr4D	StringTie	exon	369826014	369826346	1000	+	.	transcript_id "STRG.37921.1"; gene_id "STRG.37921";
chr4D	StringTie	exon	369826441	369827300	1000	+	.	transcript_id "STRG.37921.1"; gene_id "STRG.37921";
chr4D	StringTie	transcript	370145228	370148785	1000	+	.	transcript_id "STRG.37922.1"; gene_id "STRG.37922"
chr4D	StringTie	exon	370145228	370145651	1000	+	.	transcript_id "STRG.37922.1"; gene_id "STRG.37922";
chr4D	StringTie	exon	370145791	370146226	1000	+	.	transcript_id "STRG.37922.1"; gene_id "STRG.37922";
chr4D	StringTie	exon	370146314	370146406	1000	+	.	transcript_id "STRG.37922.1"; gene_id "STRG.37922";
chr4D	StringTie	exon	370146652	370147207	1000	+	.	transcript_id "STRG.37922.1"; gene_id "STRG.37922";
chr4D	StringTie	exon	370148191	370148785	1000	+	.	transcript_id "STRG.37922.1"; gene_id "STRG.37922";
chr4D	StringTie	transcript	370236356	370239994	1000	+	.	transcript_id "STRG.37924.1"; gene_id "STRG.37924"
chr4D	StringTie	exon	370236356	370236788	1000	+	.	transcript_id "STRG.37924.1"; gene_id "STRG.37924";
chr4D	StringTie	exon	370237829	370237979	1000	+	.	transcript_id "STRG.37924.1"; gene_id "STRG.37924";
chr4D	StringTie	exon	370238521	370238583	1000	+	.	transcript_id "STRG.37924.1"; gene_id "STRG.37924";
chr4D	StringTie	exon	370238675	370238914	1000	+	.	transcript_id "STRG.37924.1"; gene_id "STRG.37924";
chr4D	StringTie	exon	370239026	370239994	1000	+	.	transcript_id "STRG.37924.1"; gene_id "STRG.37924";
chr4D	StringTie	transcript	370236789	370239994	1000	+	.	transcript_id "STRG.37924.2"; gene_id "STRG.37924"
chr4D	StringTie	exon	370236789	370237595	1000	+	.	transcript_id "STRG.37924.2"; gene_id "STRG.37924";
chr4D	StringTie	exon	370237829	370237979	1000	+	.	transcript_id "STRG.37924.2"; gene_id "STRG.37924";
chr4D	StringTie	exon	370238521	370238583	1000	+	.	transcript_id "STRG.37924.2"; gene_id "STRG.37924";
chr4D	StringTie	exon	370238675	370238914	1000	+	.	transcript_id "STRG.37924.2"; gene_id "STRG.37924";
chr4D	StringTie	exon	370239026	370239994	1000	+	.	transcript_id "STRG.37924.2"; gene_id "STRG.37924";
chr4D	StringTie	transcript	370252274	370256093	1000	+	.	transcript_id "STRG.37925.1"; gene_id "STRG.37925"
chr4D	StringTie	exon	370252274	370252381	1000	+	.	transcript_id "STRG.37925.1"; gene_id "STRG.37925";
chr4D	StringTie	exon	370252789	370253109	1000	+	.	transcript_id "STRG.37925.1"; gene_id "STRG.37925";
chr4D	StringTie	exon	370253897	370254163	1000	+	.	transcript_id "STRG.37925.1"; gene_id "STRG.37925";
chr4D	StringTie	exon	370254656	370255005	1000	+	.	transcript_id "STRG.37925.1"; gene_id "STRG.37925";
chr4D	StringTie	exon	370255180	370256093	1000	+	.	transcript_id "STRG.37925.1"; gene_id "STRG.37925";
chr4D	StringTie	transcript	370252785	370256093	1000	+	.	transcript_id "STRG.37925.2"; gene_id "STRG.37925"
chr4D	StringTie	exon	370252785	370253109	1000	+	.	transcript_id "STRG.37925.2"; gene_id "STRG.37925";
chr4D	StringTie	exon	370253897	370254163	1000	+	.	transcript_id "STRG.37925.2"; gene_id "STRG.37925";
chr4D	StringTie	exon	370254656	370255005	1000	+	.	transcript_id "STRG.37925.2"; gene_id "STRG.37925";
chr4D	StringTie	exon	370255180	370256093	1000	+	.	transcript_id "STRG.37925.2"; gene_id "STRG.37925";
chr4D	StringTie	transcript	370256591	370262437	1000	+	.	transcript_id "STRG.37926.1"; gene_id "STRG.37926"
chr4D	StringTie	exon	370256591	370257056	1000	+	.	transcript_id "STRG.37926.1"; gene_id "STRG.37926";
chr4D	StringTie	exon	370257414	370257531	1000	+	.	transcript_id "STRG.37926.1"; gene_id "STRG.37926";
chr4D	StringTie	exon	370257614	370257672	1000	+	.	transcript_id "STRG.37926.1"; gene_id "STRG.37926";
chr4D	StringTie	exon	370257819	370257883	1000	+	.	transcript_id "STRG.37926.1"; gene_id "STRG.37926";
chr4D	StringTie	exon	370258807	370258900	1000	+	.	transcript_id "STRG.37926.1"; gene_id "STRG.37926";
chr4D	StringTie	exon	370259000	370259080	1000	+	.	transcript_id "STRG.37926.1"; gene_id "STRG.37926";
chr4D	StringTie	exon	370259175	370259280	1000	+	.	transcript_id "STRG.37926.1"; gene_id "STRG.37926";
chr4D	StringTie	exon	370260160	370260232	1000	+	.	transcript_id "STRG.37926.1"; gene_id "STRG.37926";
chr4D	StringTie	exon	370260304	370260659	1000	+	.	transcript_id "STRG.37926.1"; gene_id "STRG.37926";
chr4D	StringTie	exon	370260750	370261123	1000	+	.	transcript_id "STRG.37926.1"; gene_id "STRG.37926";
chr4D	StringTie	exon	370261379	370261652	1000	+	.	transcript_id "STRG.37926.1"; gene_id "STRG.37926";
chr4D	StringTie	exon	370261739	370261809	1000	+	.	transcript_id "STRG.37926.1"; gene_id "STRG.37926";
chr4D	StringTie	exon	370261914	370262437	1000	+	.	transcript_id "STRG.37926.1"; gene_id "STRG.37926";
chr4D	StringTie	transcript	370263441	370267249	1000	+	.	transcript_id "STRG.37927.1"; gene_id "STRG.37927"
chr4D	StringTie	exon	370263441	370263687	1000	+	.	transcript_id "STRG.37927.1"; gene_id "STRG.37927";
chr4D	StringTie	exon	370263822	370263906	1000	+	.	transcript_id "STRG.37927.1"; gene_id "STRG.37927";
chr4D	StringTie	exon	370264021	370264043	1000	+	.	transcript_id "STRG.37927.1"; gene_id "STRG.37927";
chr4D	StringTie	exon	370264209	370264283	1000	+	.	transcript_id "STRG.37927.1"; gene_id "STRG.37927";
chr4D	StringTie	exon	370264365	370264418	1000	+	.	transcript_id "STRG.37927.1"; gene_id "STRG.37927";
chr4D	StringTie	exon	370264524	370264601	1000	+	.	transcript_id "STRG.37927.1"; gene_id "STRG.37927";
chr4D	StringTie	exon	370264693	370264761	1000	+	.	transcript_id "STRG.37927.1"; gene_id "STRG.37927";
chr4D	StringTie	exon	370264825	370264977	1000	+	.	transcript_id "STRG.37927.1"; gene_id "STRG.37927";
chr4D	StringTie	exon	370265078	370265246	1000	+	.	transcript_id "STRG.37927.1"; gene_id "STRG.37927";
chr4D	StringTie	exon	370265501	370265541	1000	+	.	transcript_id "STRG.37927.1"; gene_id "STRG.37927";
chr4D	StringTie	exon	370265902	370265991	1000	+	.	transcript_id "STRG.37927.1"; gene_id "STRG.37927";
chr4D	StringTie	exon	370266071	370266175	1000	+	.	transcript_id "STRG.37927.1"; gene_id "STRG.37927";
chr4D	StringTie	exon	370266270	370266434	1000	+	.	transcript_id "STRG.37927.1"; gene_id "STRG.37927";
chr4D	StringTie	exon	370266549	370266658	1000	+	.	transcript_id "STRG.37927.1"; gene_id "STRG.37927";
chr4D	StringTie	exon	370266746	370267249	1000	+	.	transcript_id "STRG.37927.1"; gene_id "STRG.37927";
chr4D	StringTie	transcript	370498962	370503130	1000	-	.	transcript_id "STRG.37928.1"; gene_id "STRG.37928"
chr4D	StringTie	exon	370498962	370499576	1000	-	.	transcript_id "STRG.37928.1"; gene_id "STRG.37928";
chr4D	StringTie	exon	370500398	370500622	1000	-	.	transcript_id "STRG.37928.1"; gene_id "STRG.37928";
chr4D	StringTie	exon	370500712	370501271	1000	-	.	transcript_id "STRG.37928.1"; gene_id "STRG.37928";
chr4D	StringTie	exon	370502704	370503130	1000	-	.	transcript_id "STRG.37928.1"; gene_id "STRG.37928";
chr4D	StringTie	transcript	370602823	370607315	1000	+	.	transcript_id "STRG.37929.1"; gene_id "STRG.37929"
chr4D	StringTie	exon	370602823	370603206	1000	+	.	transcript_id "STRG.37929.1"; gene_id "STRG.37929";
chr4D	StringTie	exon	370604343	370604482	1000	+	.	transcript_id "STRG.37929.1"; gene_id "STRG.37929";
chr4D	StringTie	exon	370604660	370604744	1000	+	.	transcript_id "STRG.37929.1"; gene_id "STRG.37929";
chr4D	StringTie	exon	370604835	370604961	1000	+	.	transcript_id "STRG.37929.1"; gene_id "STRG.37929";
chr4D	StringTie	exon	370605046	370605166	1000	+	.	transcript_id "STRG.37929.1"; gene_id "STRG.37929";
chr4D	StringTie	exon	370605327	370605410	1000	+	.	transcript_id "STRG.37929.1"; gene_id "STRG.37929";
chr4D	StringTie	exon	370605509	370605628	1000	+	.	transcript_id "STRG.37929.1"; gene_id "STRG.37929";
chr4D	StringTie	exon	370605800	370606012	1000	+	.	transcript_id "STRG.37929.1"; gene_id "STRG.37929";
chr4D	StringTie	exon	370606097	370606159	1000	+	.	transcript_id "STRG.37929.1"; gene_id "STRG.37929";
chr4D	StringTie	exon	370606251	370606366	1000	+	.	transcript_id "STRG.37929.1"; gene_id "STRG.37929";
chr4D	StringTie	exon	370606474	370606532	1000	+	.	transcript_id "STRG.37929.1"; gene_id "STRG.37929";
chr4D	StringTie	exon	370606632	370607315	1000	+	.	transcript_id "STRG.37929.1"; gene_id "STRG.37929";
chr4D	StringTie	transcript	370602823	370607315	1000	+	.	transcript_id "STRG.37929.2"; gene_id "STRG.37929"
chr4D	StringTie	exon	370602823	370603206	1000	+	.	transcript_id "STRG.37929.2"; gene_id "STRG.37929";
chr4D	StringTie	exon	370604148	370604240	1000	+	.	transcript_id "STRG.37929.2"; gene_id "STRG.37929";
chr4D	StringTie	exon	370604343	370604482	1000	+	.	transcript_id "STRG.37929.2"; gene_id "STRG.37929";
chr4D	StringTie	exon	370604660	370604744	1000	+	.	transcript_id "STRG.37929.2"; gene_id "STRG.37929";
chr4D	StringTie	exon	370604835	370604961	1000	+	.	transcript_id "STRG.37929.2"; gene_id "STRG.37929";
chr4D	StringTie	exon	370605046	370605166	1000	+	.	transcript_id "STRG.37929.2"; gene_id "STRG.37929";
chr4D	StringTie	exon	370605327	370605410	1000	+	.	transcript_id "STRG.37929.2"; gene_id "STRG.37929";
chr4D	StringTie	exon	370605509	370605628	1000	+	.	transcript_id "STRG.37929.2"; gene_id "STRG.37929";
chr4D	StringTie	exon	370605800	370606012	1000	+	.	transcript_id "STRG.37929.2"; gene_id "STRG.37929";
chr4D	StringTie	exon	370606097	370606159	1000	+	.	transcript_id "STRG.37929.2"; gene_id "STRG.37929";
chr4D	StringTie	exon	370606251	370606366	1000	+	.	transcript_id "STRG.37929.2"; gene_id "STRG.37929";
chr4D	StringTie	exon	370606474	370606532	1000	+	.	transcript_id "STRG.37929.2"; gene_id "STRG.37929";
chr4D	StringTie	exon	370606632	370607315	1000	+	.	transcript_id "STRG.37929.2"; gene_id "STRG.37929";
chr4D	StringTie	transcript	370602823	370607315	1000	+	.	transcript_id "STRG.37929.3"; gene_id "STRG.37929"
chr4D	StringTie	exon	370602823	370603426	1000	+	.	transcript_id "STRG.37929.3"; gene_id "STRG.37929";
chr4D	StringTie	exon	370604343	370604482	1000	+	.	transcript_id "STRG.37929.3"; gene_id "STRG.37929";
chr4D	StringTie	exon	370604660	370604744	1000	+	.	transcript_id "STRG.37929.3"; gene_id "STRG.37929";
chr4D	StringTie	exon	370604835	370604961	1000	+	.	transcript_id "STRG.37929.3"; gene_id "STRG.37929";
chr4D	StringTie	exon	370605046	370605166	1000	+	.	transcript_id "STRG.37929.3"; gene_id "STRG.37929";
chr4D	StringTie	exon	370605327	370605410	1000	+	.	transcript_id "STRG.37929.3"; gene_id "STRG.37929";
chr4D	StringTie	exon	370605509	370605628	1000	+	.	transcript_id "STRG.37929.3"; gene_id "STRG.37929";
chr4D	StringTie	exon	370605800	370606012	1000	+	.	transcript_id "STRG.37929.3"; gene_id "STRG.37929";
chr4D	StringTie	exon	370606097	370606159	1000	+	.	transcript_id "STRG.37929.3"; gene_id "STRG.37929";
chr4D	StringTie	exon	370606251	370606366	1000	+	.	transcript_id "STRG.37929.3"; gene_id "STRG.37929";
chr4D	StringTie	exon	370606474	370606532	1000	+	.	transcript_id "STRG.37929.3"; gene_id "STRG.37929";
chr4D	StringTie	exon	370606632	370607315	1000	+	.	transcript_id "STRG.37929.3"; gene_id "STRG.37929";
chr4D	StringTie	transcript	370602823	370607315	1000	+	.	transcript_id "STRG.37929.4"; gene_id "STRG.37929"
chr4D	StringTie	exon	370602823	370603953	1000	+	.	transcript_id "STRG.37929.4"; gene_id "STRG.37929";
chr4D	StringTie	exon	370604343	370604482	1000	+	.	transcript_id "STRG.37929.4"; gene_id "STRG.37929";
chr4D	StringTie	exon	370604660	370604744	1000	+	.	transcript_id "STRG.37929.4"; gene_id "STRG.37929";
chr4D	StringTie	exon	370604835	370604961	1000	+	.	transcript_id "STRG.37929.4"; gene_id "STRG.37929";
chr4D	StringTie	exon	370605046	370605166	1000	+	.	transcript_id "STRG.37929.4"; gene_id "STRG.37929";
chr4D	StringTie	exon	370605327	370605410	1000	+	.	transcript_id "STRG.37929.4"; gene_id "STRG.37929";
chr4D	StringTie	exon	370605509	370605628	1000	+	.	transcript_id "STRG.37929.4"; gene_id "STRG.37929";
chr4D	StringTie	exon	370605800	370606012	1000	+	.	transcript_id "STRG.37929.4"; gene_id "STRG.37929";
chr4D	StringTie	exon	370606097	370606159	1000	+	.	transcript_id "STRG.37929.4"; gene_id "STRG.37929";
chr4D	StringTie	exon	370606251	370606366	1000	+	.	transcript_id "STRG.37929.4"; gene_id "STRG.37929";
chr4D	StringTie	exon	370606474	370606532	1000	+	.	transcript_id "STRG.37929.4"; gene_id "STRG.37929";
chr4D	StringTie	exon	370606632	370607315	1000	+	.	transcript_id "STRG.37929.4"; gene_id "STRG.37929";
chr4D	StringTie	transcript	370607904	370611674	1000	-	.	transcript_id "STRG.37930.1"; gene_id "STRG.37930"
chr4D	StringTie	exon	370607904	370608708	1000	-	.	transcript_id "STRG.37930.1"; gene_id "STRG.37930";
chr4D	StringTie	exon	370609444	370609511	1000	-	.	transcript_id "STRG.37930.1"; gene_id "STRG.37930";
chr4D	StringTie	exon	370609594	370609664	1000	-	.	transcript_id "STRG.37930.1"; gene_id "STRG.37930";
chr4D	StringTie	exon	370609752	370609853	1000	-	.	transcript_id "STRG.37930.1"; gene_id "STRG.37930";
chr4D	StringTie	exon	370610298	370610444	1000	-	.	transcript_id "STRG.37930.1"; gene_id "STRG.37930";
chr4D	StringTie	exon	370610533	370610709	1000	-	.	transcript_id "STRG.37930.1"; gene_id "STRG.37930";
chr4D	StringTie	exon	370611265	370611674	1000	-	.	transcript_id "STRG.37930.1"; gene_id "STRG.37930";
chr4D	StringTie	transcript	370742388	370747410	1000	+	.	transcript_id "STRG.37931.1"; gene_id "STRG.37931"
chr4D	StringTie	exon	370742388	370742967	1000	+	.	transcript_id "STRG.37931.1"; gene_id "STRG.37931";
chr4D	StringTie	exon	370743073	370744974	1000	+	.	transcript_id "STRG.37931.1"; gene_id "STRG.37931";
chr4D	StringTie	exon	370745079	370745220	1000	+	.	transcript_id "STRG.37931.1"; gene_id "STRG.37931";
chr4D	StringTie	exon	370746332	370746541	1000	+	.	transcript_id "STRG.37931.1"; gene_id "STRG.37931";
chr4D	StringTie	exon	370747134	370747410	1000	+	.	transcript_id "STRG.37931.1"; gene_id "STRG.37931";
chr4D	StringTie	transcript	370742388	370747410	1000	+	.	transcript_id "STRG.37931.2"; gene_id "STRG.37931"
chr4D	StringTie	exon	370742388	370742967	1000	+	.	transcript_id "STRG.37931.2"; gene_id "STRG.37931";
chr4D	StringTie	exon	370743073	370744974	1000	+	.	transcript_id "STRG.37931.2"; gene_id "STRG.37931";
chr4D	StringTie	exon	370745079	370746541	1000	+	.	transcript_id "STRG.37931.2"; gene_id "STRG.37931";
chr4D	StringTie	exon	370747134	370747410	1000	+	.	transcript_id "STRG.37931.2"; gene_id "STRG.37931";
chr4D	StringTie	transcript	370742388	370747410	1000	+	.	transcript_id "STRG.37931.3"; gene_id "STRG.37931"
chr4D	StringTie	exon	370742388	370742967	1000	+	.	transcript_id "STRG.37931.3"; gene_id "STRG.37931";
chr4D	StringTie	exon	370743073	370744974	1000	+	.	transcript_id "STRG.37931.3"; gene_id "STRG.37931";
chr4D	StringTie	exon	370745079	370745220	1000	+	.	transcript_id "STRG.37931.3"; gene_id "STRG.37931";
chr4D	StringTie	exon	370745892	370745948	1000	+	.	transcript_id "STRG.37931.3"; gene_id "STRG.37931";
chr4D	StringTie	exon	370746332	370746541	1000	+	.	transcript_id "STRG.37931.3"; gene_id "STRG.37931";
chr4D	StringTie	exon	370747134	370747410	1000	+	.	transcript_id "STRG.37931.3"; gene_id "STRG.37931";
chr4D	StringTie	transcript	370742388	370747410	1000	+	.	transcript_id "STRG.37931.4"; gene_id "STRG.37931"
chr4D	StringTie	exon	370742388	370742967	1000	+	.	transcript_id "STRG.37931.4"; gene_id "STRG.37931";
chr4D	StringTie	exon	370743073	370744974	1000	+	.	transcript_id "STRG.37931.4"; gene_id "STRG.37931";
chr4D	StringTie	exon	370745079	370745168	1000	+	.	transcript_id "STRG.37931.4"; gene_id "STRG.37931";
chr4D	StringTie	exon	370746332	370746541	1000	+	.	transcript_id "STRG.37931.4"; gene_id "STRG.37931";
chr4D	StringTie	exon	370747134	370747410	1000	+	.	transcript_id "STRG.37931.4"; gene_id "STRG.37931";
chr4D	StringTie	transcript	371113380	371118577	1000	+	.	transcript_id "STRG.37932.1"; gene_id "STRG.37932"
chr4D	StringTie	exon	371113380	371114067	1000	+	.	transcript_id "STRG.37932.1"; gene_id "STRG.37932";
chr4D	StringTie	exon	371114168	371114259	1000	+	.	transcript_id "STRG.37932.1"; gene_id "STRG.37932";
chr4D	StringTie	exon	371115362	371117844	1000	+	.	transcript_id "STRG.37932.1"; gene_id "STRG.37932";
chr4D	StringTie	exon	371117960	371118577	1000	+	.	transcript_id "STRG.37932.1"; gene_id "STRG.37932";
chr4D	StringTie	transcript	371113380	371118577	1000	+	.	transcript_id "STRG.37932.2"; gene_id "STRG.37932"
chr4D	StringTie	exon	371113380	371114062	1000	+	.	transcript_id "STRG.37932.2"; gene_id "STRG.37932";
chr4D	StringTie	exon	371114168	371114259	1000	+	.	transcript_id "STRG.37932.2"; gene_id "STRG.37932";
chr4D	StringTie	exon	371115362	371117844	1000	+	.	transcript_id "STRG.37932.2"; gene_id "STRG.37932";
chr4D	StringTie	exon	371117960	371118577	1000	+	.	transcript_id "STRG.37932.2"; gene_id "STRG.37932";
chr4D	StringTie	transcript	371118928	371122148	1000	-	.	transcript_id "STRG.37933.1"; gene_id "STRG.37933"
chr4D	StringTie	exon	371118928	371119902	1000	-	.	transcript_id "STRG.37933.1"; gene_id "STRG.37933";
chr4D	StringTie	exon	371121140	371121535	1000	-	.	transcript_id "STRG.37933.1"; gene_id "STRG.37933";
chr4D	StringTie	exon	371121644	371122148	1000	-	.	transcript_id "STRG.37933.1"; gene_id "STRG.37933";
chr4D	StringTie	transcript	371383572	371385259	1000	+	.	transcript_id "STRG.37935.1"; gene_id "STRG.37935"
chr4D	StringTie	exon	371383572	371384051	1000	+	.	transcript_id "STRG.37935.1"; gene_id "STRG.37935";
chr4D	StringTie	exon	371384145	371384363	1000	+	.	transcript_id "STRG.37935.1"; gene_id "STRG.37935";
chr4D	StringTie	exon	371384451	371384957	1000	+	.	transcript_id "STRG.37935.1"; gene_id "STRG.37935";
chr4D	StringTie	exon	371385047	371385259	1000	+	.	transcript_id "STRG.37935.1"; gene_id "STRG.37935";
chr4D	StringTie	transcript	371656741	371663533	1000	-	.	transcript_id "STRG.37934.1"; gene_id "STRG.37934"
chr4D	StringTie	exon	371656741	371657076	1000	-	.	transcript_id "STRG.37934.1"; gene_id "STRG.37934";
chr4D	StringTie	exon	371658908	371659009	1000	-	.	transcript_id "STRG.37934.1"; gene_id "STRG.37934";
chr4D	StringTie	exon	371661360	371661447	1000	-	.	transcript_id "STRG.37934.1"; gene_id "STRG.37934";
chr4D	StringTie	exon	371661889	371662078	1000	-	.	transcript_id "STRG.37934.1"; gene_id "STRG.37934";
chr4D	StringTie	exon	371662665	371663533	1000	-	.	transcript_id "STRG.37934.1"; gene_id "STRG.37934";
chr4D	StringTie	transcript	371656741	371663533	1000	-	.	transcript_id "STRG.37934.2"; gene_id "STRG.37934"
chr4D	StringTie	exon	371656741	371659009	1000	-	.	transcript_id "STRG.37934.2"; gene_id "STRG.37934";
chr4D	StringTie	exon	371661360	371661447	1000	-	.	transcript_id "STRG.37934.2"; gene_id "STRG.37934";
chr4D	StringTie	exon	371661889	371662078	1000	-	.	transcript_id "STRG.37934.2"; gene_id "STRG.37934";
chr4D	StringTie	exon	371662665	371663533	1000	-	.	transcript_id "STRG.37934.2"; gene_id "STRG.37934";
chr4D	StringTie	transcript	372083247	372089251	1000	-	.	transcript_id "STRG.37936.1"; gene_id "STRG.37936"
chr4D	StringTie	exon	372083247	372083747	1000	-	.	transcript_id "STRG.37936.1"; gene_id "STRG.37936";
chr4D	StringTie	exon	372083848	372083981	1000	-	.	transcript_id "STRG.37936.1"; gene_id "STRG.37936";
chr4D	StringTie	exon	372084098	372084343	1000	-	.	transcript_id "STRG.37936.1"; gene_id "STRG.37936";
chr4D	StringTie	exon	372085808	372086140	1000	-	.	transcript_id "STRG.37936.1"; gene_id "STRG.37936";
chr4D	StringTie	exon	372086222	372086377	1000	-	.	transcript_id "STRG.37936.1"; gene_id "STRG.37936";
chr4D	StringTie	exon	372086632	372086729	1000	-	.	transcript_id "STRG.37936.1"; gene_id "STRG.37936";
chr4D	StringTie	exon	372086861	372086932	1000	-	.	transcript_id "STRG.37936.1"; gene_id "STRG.37936";
chr4D	StringTie	exon	372087026	372087097	1000	-	.	transcript_id "STRG.37936.1"; gene_id "STRG.37936";
chr4D	StringTie	exon	372087318	372087389	1000	-	.	transcript_id "STRG.37936.1"; gene_id "STRG.37936";
chr4D	StringTie	exon	372087615	372087686	1000	-	.	transcript_id "STRG.37936.1"; gene_id "STRG.37936";
chr4D	StringTie	exon	372087788	372087859	1000	-	.	transcript_id "STRG.37936.1"; gene_id "STRG.37936";
chr4D	StringTie	exon	372088049	372088184	1000	-	.	transcript_id "STRG.37936.1"; gene_id "STRG.37936";
chr4D	StringTie	exon	372088276	372088480	1000	-	.	transcript_id "STRG.37936.1"; gene_id "STRG.37936";
chr4D	StringTie	exon	372088952	372089251	1000	-	.	transcript_id "STRG.37936.1"; gene_id "STRG.37936";
chr4D	StringTie	transcript	372400238	372407200	1000	-	.	transcript_id "STRG.37938.1"; gene_id "STRG.37938"
chr4D	StringTie	exon	372400238	372401134	1000	-	.	transcript_id "STRG.37938.1"; gene_id "STRG.37938";
chr4D	StringTie	exon	372401384	372401458	1000	-	.	transcript_id "STRG.37938.1"; gene_id "STRG.37938";
chr4D	StringTie	exon	372402199	372402396	1000	-	.	transcript_id "STRG.37938.1"; gene_id "STRG.37938";
chr4D	StringTie	exon	372402525	372402587	1000	-	.	transcript_id "STRG.37938.1"; gene_id "STRG.37938";
chr4D	StringTie	exon	372403372	372403569	1000	-	.	transcript_id "STRG.37938.1"; gene_id "STRG.37938";
chr4D	StringTie	exon	372403810	372403911	1000	-	.	transcript_id "STRG.37938.1"; gene_id "STRG.37938";
chr4D	StringTie	exon	372404254	372404402	1000	-	.	transcript_id "STRG.37938.1"; gene_id "STRG.37938";
chr4D	StringTie	exon	372404493	372404562	1000	-	.	transcript_id "STRG.37938.1"; gene_id "STRG.37938";
chr4D	StringTie	exon	372405783	372405899	1000	-	.	transcript_id "STRG.37938.1"; gene_id "STRG.37938";
chr4D	StringTie	exon	372406309	372407200	1000	-	.	transcript_id "STRG.37938.1"; gene_id "STRG.37938";
chr4D	StringTie	transcript	372428299	372429283	1000	-	.	transcript_id "STRG.37937.1"; gene_id "STRG.37937"
chr4D	StringTie	exon	372428299	372429283	1000	-	.	transcript_id "STRG.37937.1"; gene_id "STRG.37937";
chr4D	StringTie	transcript	372604065	372608704	1000	+	.	transcript_id "STRG.37939.1"; gene_id "STRG.37939"
chr4D	StringTie	exon	372604065	372605065	1000	+	.	transcript_id "STRG.37939.1"; gene_id "STRG.37939";
chr4D	StringTie	exon	372605171	372605245	1000	+	.	transcript_id "STRG.37939.1"; gene_id "STRG.37939";
chr4D	StringTie	exon	372607298	372607465	1000	+	.	transcript_id "STRG.37939.1"; gene_id "STRG.37939";
chr4D	StringTie	exon	372607600	372607790	1000	+	.	transcript_id "STRG.37939.1"; gene_id "STRG.37939";
chr4D	StringTie	exon	372608101	372608704	1000	+	.	transcript_id "STRG.37939.1"; gene_id "STRG.37939";
chr4D	StringTie	transcript	372604065	372608704	1000	+	.	transcript_id "STRG.37939.2"; gene_id "STRG.37939"
chr4D	StringTie	exon	372604065	372604739	1000	+	.	transcript_id "STRG.37939.2"; gene_id "STRG.37939";
chr4D	StringTie	exon	372605007	372605065	1000	+	.	transcript_id "STRG.37939.2"; gene_id "STRG.37939";
chr4D	StringTie	exon	372605171	372605245	1000	+	.	transcript_id "STRG.37939.2"; gene_id "STRG.37939";
chr4D	StringTie	exon	372607298	372607465	1000	+	.	transcript_id "STRG.37939.2"; gene_id "STRG.37939";
chr4D	StringTie	exon	372607600	372607790	1000	+	.	transcript_id "STRG.37939.2"; gene_id "STRG.37939";
chr4D	StringTie	exon	372608101	372608704	1000	+	.	transcript_id "STRG.37939.2"; gene_id "STRG.37939";
chr4D	StringTie	transcript	372604065	372608704	1000	+	.	transcript_id "STRG.37939.3"; gene_id "STRG.37939"
chr4D	StringTie	exon	372604065	372604739	1000	+	.	transcript_id "STRG.37939.3"; gene_id "STRG.37939";
chr4D	StringTie	exon	372605007	372605065	1000	+	.	transcript_id "STRG.37939.3"; gene_id "STRG.37939";
chr4D	StringTie	exon	372605171	372605245	1000	+	.	transcript_id "STRG.37939.3"; gene_id "STRG.37939";
chr4D	StringTie	exon	372607600	372607790	1000	+	.	transcript_id "STRG.37939.3"; gene_id "STRG.37939";
chr4D	StringTie	exon	372608101	372608704	1000	+	.	transcript_id "STRG.37939.3"; gene_id "STRG.37939";
chr4D	StringTie	transcript	372877021	372881962	1000	+	.	transcript_id "STRG.37940.1"; gene_id "STRG.37940"
chr4D	StringTie	exon	372877021	372877592	1000	+	.	transcript_id "STRG.37940.1"; gene_id "STRG.37940";
chr4D	StringTie	exon	372877995	372878066	1000	+	.	transcript_id "STRG.37940.1"; gene_id "STRG.37940";
chr4D	StringTie	exon	372878160	372878276	1000	+	.	transcript_id "STRG.37940.1"; gene_id "STRG.37940";
chr4D	StringTie	exon	372878541	372878621	1000	+	.	transcript_id "STRG.37940.1"; gene_id "STRG.37940";
chr4D	StringTie	exon	372878973	372879049	1000	+	.	transcript_id "STRG.37940.1"; gene_id "STRG.37940";
chr4D	StringTie	exon	372879165	372879268	1000	+	.	transcript_id "STRG.37940.1"; gene_id "STRG.37940";
chr4D	StringTie	exon	372879884	372879982	1000	+	.	transcript_id "STRG.37940.1"; gene_id "STRG.37940";
chr4D	StringTie	exon	372880069	372880154	1000	+	.	transcript_id "STRG.37940.1"; gene_id "STRG.37940";
chr4D	StringTie	exon	372880218	372880304	1000	+	.	transcript_id "STRG.37940.1"; gene_id "STRG.37940";
chr4D	StringTie	exon	372881178	372881375	1000	+	.	transcript_id "STRG.37940.1"; gene_id "STRG.37940";
chr4D	StringTie	exon	372881517	372881962	1000	+	.	transcript_id "STRG.37940.1"; gene_id "STRG.37940";
chr4D	StringTie	transcript	372882118	372884085	1000	-	.	transcript_id "STRG.37941.1"; gene_id "STRG.37941"
chr4D	StringTie	exon	372882118	372882568	1000	-	.	transcript_id "STRG.37941.1"; gene_id "STRG.37941";
chr4D	StringTie	exon	372882951	372883040	1000	-	.	transcript_id "STRG.37941.1"; gene_id "STRG.37941";
chr4D	StringTie	exon	372883134	372883171	1000	-	.	transcript_id "STRG.37941.1"; gene_id "STRG.37941";
chr4D	StringTie	exon	372883254	372883359	1000	-	.	transcript_id "STRG.37941.1"; gene_id "STRG.37941";
chr4D	StringTie	exon	372883669	372884085	1000	-	.	transcript_id "STRG.37941.1"; gene_id "STRG.37941";
chr4D	StringTie	transcript	372885002	372894342	1000	-	.	transcript_id "STRG.37942.1"; gene_id "STRG.37942"
chr4D	StringTie	exon	372885002	372885829	1000	-	.	transcript_id "STRG.37942.1"; gene_id "STRG.37942";
chr4D	StringTie	exon	372886536	372886589	1000	-	.	transcript_id "STRG.37942.1"; gene_id "STRG.37942";
chr4D	StringTie	exon	372886906	372886960	1000	-	.	transcript_id "STRG.37942.1"; gene_id "STRG.37942";
chr4D	StringTie	exon	372887038	372887143	1000	-	.	transcript_id "STRG.37942.1"; gene_id "STRG.37942";
chr4D	StringTie	exon	372893614	372893677	1000	-	.	transcript_id "STRG.37942.1"; gene_id "STRG.37942";
chr4D	StringTie	exon	372893772	372893862	1000	-	.	transcript_id "STRG.37942.1"; gene_id "STRG.37942";
chr4D	StringTie	exon	372893960	372894083	1000	-	.	transcript_id "STRG.37942.1"; gene_id "STRG.37942";
chr4D	StringTie	exon	372894160	372894342	1000	-	.	transcript_id "STRG.37942.1"; gene_id "STRG.37942";
chr4D	StringTie	transcript	372885002	372894342	1000	-	.	transcript_id "STRG.37942.2"; gene_id "STRG.37942"
chr4D	StringTie	exon	372885002	372885829	1000	-	.	transcript_id "STRG.37942.2"; gene_id "STRG.37942";
chr4D	StringTie	exon	372886536	372886589	1000	-	.	transcript_id "STRG.37942.2"; gene_id "STRG.37942";
chr4D	StringTie	exon	372893614	372893677	1000	-	.	transcript_id "STRG.37942.2"; gene_id "STRG.37942";
chr4D	StringTie	exon	372893772	372893862	1000	-	.	transcript_id "STRG.37942.2"; gene_id "STRG.37942";
chr4D	StringTie	exon	372893960	372894083	1000	-	.	transcript_id "STRG.37942.2"; gene_id "STRG.37942";
chr4D	StringTie	exon	372894160	372894342	1000	-	.	transcript_id "STRG.37942.2"; gene_id "STRG.37942";
chr4D	StringTie	transcript	372885002	372894342	1000	-	.	transcript_id "STRG.37942.3"; gene_id "STRG.37942"
chr4D	StringTie	exon	372885002	372885829	1000	-	.	transcript_id "STRG.37942.3"; gene_id "STRG.37942";
chr4D	StringTie	exon	372886906	372886960	1000	-	.	transcript_id "STRG.37942.3"; gene_id "STRG.37942";
chr4D	StringTie	exon	372887038	372887143	1000	-	.	transcript_id "STRG.37942.3"; gene_id "STRG.37942";
chr4D	StringTie	exon	372893614	372893677	1000	-	.	transcript_id "STRG.37942.3"; gene_id "STRG.37942";
chr4D	StringTie	exon	372893772	372893862	1000	-	.	transcript_id "STRG.37942.3"; gene_id "STRG.37942";
chr4D	StringTie	exon	372893960	372894083	1000	-	.	transcript_id "STRG.37942.3"; gene_id "STRG.37942";
chr4D	StringTie	exon	372894160	372894342	1000	-	.	transcript_id "STRG.37942.3"; gene_id "STRG.37942";
chr4D	StringTie	transcript	373247380	373248616	1000	+	.	transcript_id "STRG.37943.1"; gene_id "STRG.37943"
chr4D	StringTie	exon	373247380	373247836	1000	+	.	transcript_id "STRG.37943.1"; gene_id "STRG.37943";
chr4D	StringTie	exon	373247947	373248039	1000	+	.	transcript_id "STRG.37943.1"; gene_id "STRG.37943";
chr4D	StringTie	exon	373248130	373248267	1000	+	.	transcript_id "STRG.37943.1"; gene_id "STRG.37943";
chr4D	StringTie	exon	373248352	373248616	1000	+	.	transcript_id "STRG.37943.1"; gene_id "STRG.37943";
chr4D	StringTie	transcript	373249585	373262942	1000	-	.	transcript_id "STRG.37944.1"; gene_id "STRG.37944"
chr4D	StringTie	exon	373249585	373250251	1000	-	.	transcript_id "STRG.37944.1"; gene_id "STRG.37944";
chr4D	StringTie	exon	373250344	373250403	1000	-	.	transcript_id "STRG.37944.1"; gene_id "STRG.37944";
chr4D	StringTie	exon	373250881	373251066	1000	-	.	transcript_id "STRG.37944.1"; gene_id "STRG.37944";
chr4D	StringTie	exon	373252022	373252165	1000	-	.	transcript_id "STRG.37944.1"; gene_id "STRG.37944";
chr4D	StringTie	exon	373252256	373252375	1000	-	.	transcript_id "STRG.37944.1"; gene_id "STRG.37944";
chr4D	StringTie	exon	373252573	373252798	1000	-	.	transcript_id "STRG.37944.1"; gene_id "STRG.37944";
chr4D	StringTie	exon	373253674	373253820	1000	-	.	transcript_id "STRG.37944.1"; gene_id "STRG.37944";
chr4D	StringTie	exon	373253895	373254136	1000	-	.	transcript_id "STRG.37944.1"; gene_id "STRG.37944";
chr4D	StringTie	exon	373254268	373254456	1000	-	.	transcript_id "STRG.37944.1"; gene_id "STRG.37944";
chr4D	StringTie	exon	373254545	373254721	1000	-	.	transcript_id "STRG.37944.1"; gene_id "STRG.37944";
chr4D	StringTie	exon	373254952	373255053	1000	-	.	transcript_id "STRG.37944.1"; gene_id "STRG.37944";
chr4D	StringTie	exon	373255502	373255773	1000	-	.	transcript_id "STRG.37944.1"; gene_id "STRG.37944";
chr4D	StringTie	exon	373256544	373256728	1000	-	.	transcript_id "STRG.37944.1"; gene_id "STRG.37944";
chr4D	StringTie	exon	373256817	373256975	1000	-	.	transcript_id "STRG.37944.1"; gene_id "STRG.37944";
chr4D	StringTie	exon	373257078	373257198	1000	-	.	transcript_id "STRG.37944.1"; gene_id "STRG.37944";
chr4D	StringTie	exon	373257296	373257391	1000	-	.	transcript_id "STRG.37944.1"; gene_id "STRG.37944";
chr4D	StringTie	exon	373259575	373259595	1000	-	.	transcript_id "STRG.37944.1"; gene_id "STRG.37944";
chr4D	StringTie	exon	373259826	373259920	1000	-	.	transcript_id "STRG.37944.1"; gene_id "STRG.37944";
chr4D	StringTie	exon	373260382	373260482	1000	-	.	transcript_id "STRG.37944.1"; gene_id "STRG.37944";
chr4D	StringTie	exon	373260781	373260843	1000	-	.	transcript_id "STRG.37944.1"; gene_id "STRG.37944";
chr4D	StringTie	exon	373260967	373261073	1000	-	.	transcript_id "STRG.37944.1"; gene_id "STRG.37944";
chr4D	StringTie	exon	373261555	373261783	1000	-	.	transcript_id "STRG.37944.1"; gene_id "STRG.37944";
chr4D	StringTie	exon	373262160	373262252	1000	-	.	transcript_id "STRG.37944.1"; gene_id "STRG.37944";
chr4D	StringTie	exon	373262344	373262403	1000	-	.	transcript_id "STRG.37944.1"; gene_id "STRG.37944";
chr4D	StringTie	exon	373262492	373262942	1000	-	.	transcript_id "STRG.37944.1"; gene_id "STRG.37944";
chr4D	StringTie	transcript	373593289	373596170	1000	+	.	transcript_id "STRG.37945.1"; gene_id "STRG.37945"
chr4D	StringTie	exon	373593289	373593449	1000	+	.	transcript_id "STRG.37945.1"; gene_id "STRG.37945";
chr4D	StringTie	exon	373594283	373594314	1000	+	.	transcript_id "STRG.37945.1"; gene_id "STRG.37945";
chr4D	StringTie	exon	373594438	373594549	1000	+	.	transcript_id "STRG.37945.1"; gene_id "STRG.37945";
chr4D	StringTie	exon	373594645	373594794	1000	+	.	transcript_id "STRG.37945.1"; gene_id "STRG.37945";
chr4D	StringTie	exon	373595140	373595203	1000	+	.	transcript_id "STRG.37945.1"; gene_id "STRG.37945";
chr4D	StringTie	exon	373595320	373596170	1000	+	.	transcript_id "STRG.37945.1"; gene_id "STRG.37945";
chr4D	StringTie	transcript	373593289	373596170	1000	+	.	transcript_id "STRG.37945.2"; gene_id "STRG.37945"
chr4D	StringTie	exon	373593289	373593449	1000	+	.	transcript_id "STRG.37945.2"; gene_id "STRG.37945";
chr4D	StringTie	exon	373594283	373594314	1000	+	.	transcript_id "STRG.37945.2"; gene_id "STRG.37945";
chr4D	StringTie	exon	373594438	373594549	1000	+	.	transcript_id "STRG.37945.2"; gene_id "STRG.37945";
chr4D	StringTie	exon	373594645	373595203	1000	+	.	transcript_id "STRG.37945.2"; gene_id "STRG.37945";
chr4D	StringTie	exon	373595320	373596170	1000	+	.	transcript_id "STRG.37945.2"; gene_id "STRG.37945";
chr4D	StringTie	transcript	373593289	373596170	1000	+	.	transcript_id "STRG.37945.3"; gene_id "STRG.37945"
chr4D	StringTie	exon	373593289	373593449	1000	+	.	transcript_id "STRG.37945.3"; gene_id "STRG.37945";
chr4D	StringTie	exon	373594283	373594314	1000	+	.	transcript_id "STRG.37945.3"; gene_id "STRG.37945";
chr4D	StringTie	exon	373594438	373594549	1000	+	.	transcript_id "STRG.37945.3"; gene_id "STRG.37945";
chr4D	StringTie	exon	373594645	373594794	1000	+	.	transcript_id "STRG.37945.3"; gene_id "STRG.37945";
chr4D	StringTie	exon	373594921	373595019	1000	+	.	transcript_id "STRG.37945.3"; gene_id "STRG.37945";
chr4D	StringTie	exon	373595140	373595203	1000	+	.	transcript_id "STRG.37945.3"; gene_id "STRG.37945";
chr4D	StringTie	exon	373595320	373596170	1000	+	.	transcript_id "STRG.37945.3"; gene_id "STRG.37945";
chr4D	StringTie	transcript	373593289	373596170	1000	+	.	transcript_id "STRG.37945.4"; gene_id "STRG.37945"
chr4D	StringTie	exon	373593289	373593449	1000	+	.	transcript_id "STRG.37945.4"; gene_id "STRG.37945";
chr4D	StringTie	exon	373594283	373594314	1000	+	.	transcript_id "STRG.37945.4"; gene_id "STRG.37945";
chr4D	StringTie	exon	373594438	373594549	1000	+	.	transcript_id "STRG.37945.4"; gene_id "STRG.37945";
chr4D	StringTie	exon	373594645	373594794	1000	+	.	transcript_id "STRG.37945.4"; gene_id "STRG.37945";
chr4D	StringTie	exon	373594921	373595203	1000	+	.	transcript_id "STRG.37945.4"; gene_id "STRG.37945";
chr4D	StringTie	exon	373595320	373596170	1000	+	.	transcript_id "STRG.37945.4"; gene_id "STRG.37945";
chr4D	StringTie	transcript	373597316	373600212	1000	-	.	transcript_id "STRG.37946.1"; gene_id "STRG.37946"
chr4D	StringTie	exon	373597316	373598555	1000	-	.	transcript_id "STRG.37946.1"; gene_id "STRG.37946";
chr4D	StringTie	exon	373598666	373599143	1000	-	.	transcript_id "STRG.37946.1"; gene_id "STRG.37946";
chr4D	StringTie	exon	373599667	373600212	1000	-	.	transcript_id "STRG.37946.1"; gene_id "STRG.37946";
chr4D	StringTie	transcript	374268487	374271913	1000	-	.	transcript_id "STRG.37947.1"; gene_id "STRG.37947"
chr4D	StringTie	exon	374268487	374268715	1000	-	.	transcript_id "STRG.37947.1"; gene_id "STRG.37947";
chr4D	StringTie	exon	374270772	374271913	1000	-	.	transcript_id "STRG.37947.1"; gene_id "STRG.37947";
chr4D	StringTie	transcript	374299881	374303654	1000	-	.	transcript_id "STRG.37949.1"; gene_id "STRG.37949"
chr4D	StringTie	exon	374299881	374300347	1000	-	.	transcript_id "STRG.37949.1"; gene_id "STRG.37949";
chr4D	StringTie	exon	374300507	374300561	1000	-	.	transcript_id "STRG.37949.1"; gene_id "STRG.37949";
chr4D	StringTie	exon	374300650	374300718	1000	-	.	transcript_id "STRG.37949.1"; gene_id "STRG.37949";
chr4D	StringTie	exon	374300984	374301091	1000	-	.	transcript_id "STRG.37949.1"; gene_id "STRG.37949";
chr4D	StringTie	exon	374301169	374301237	1000	-	.	transcript_id "STRG.37949.1"; gene_id "STRG.37949";
chr4D	StringTie	exon	374302277	374302393	1000	-	.	transcript_id "STRG.37949.1"; gene_id "STRG.37949";
chr4D	StringTie	exon	374302492	374302546	1000	-	.	transcript_id "STRG.37949.1"; gene_id "STRG.37949";
chr4D	StringTie	exon	374302711	374302841	1000	-	.	transcript_id "STRG.37949.1"; gene_id "STRG.37949";
chr4D	StringTie	exon	374302970	374303044	1000	-	.	transcript_id "STRG.37949.1"; gene_id "STRG.37949";
chr4D	StringTie	exon	374303151	374303228	1000	-	.	transcript_id "STRG.37949.1"; gene_id "STRG.37949";
chr4D	StringTie	exon	374303324	374303654	1000	-	.	transcript_id "STRG.37949.1"; gene_id "STRG.37949";
chr4D	StringTie	transcript	374326611	374327805	1000	+	.	transcript_id "STRG.37948.1"; gene_id "STRG.37948"
chr4D	StringTie	exon	374326611	374327805	1000	+	.	transcript_id "STRG.37948.1"; gene_id "STRG.37948";
chr4D	StringTie	transcript	374326611	374327805	1000	+	.	transcript_id "STRG.37948.2"; gene_id "STRG.37948"
chr4D	StringTie	exon	374326611	374327304	1000	+	.	transcript_id "STRG.37948.2"; gene_id "STRG.37948";
chr4D	StringTie	exon	374327411	374327805	1000	+	.	transcript_id "STRG.37948.2"; gene_id "STRG.37948";
chr4D	StringTie	transcript	374552669	374554863	1000	+	.	transcript_id "STRG.37950.1"; gene_id "STRG.37950"
chr4D	StringTie	exon	374552669	374553132	1000	+	.	transcript_id "STRG.37950.1"; gene_id "STRG.37950";
chr4D	StringTie	exon	374554033	374554863	1000	+	.	transcript_id "STRG.37950.1"; gene_id "STRG.37950";
chr4D	StringTie	transcript	374552669	374554863	1000	+	.	transcript_id "STRG.37950.2"; gene_id "STRG.37950"
chr4D	StringTie	exon	374552669	374552753	1000	+	.	transcript_id "STRG.37950.2"; gene_id "STRG.37950";
chr4D	StringTie	exon	374552845	374553132	1000	+	.	transcript_id "STRG.37950.2"; gene_id "STRG.37950";
chr4D	StringTie	exon	374554033	374554863	1000	+	.	transcript_id "STRG.37950.2"; gene_id "STRG.37950";
chr4D	StringTie	transcript	374555425	374559719	1000	-	.	transcript_id "STRG.37952.1"; gene_id "STRG.37952"
chr4D	StringTie	exon	374555425	374556069	1000	-	.	transcript_id "STRG.37952.1"; gene_id "STRG.37952";
chr4D	StringTie	exon	374556957	374557013	1000	-	.	transcript_id "STRG.37952.1"; gene_id "STRG.37952";
chr4D	StringTie	exon	374557406	374557483	1000	-	.	transcript_id "STRG.37952.1"; gene_id "STRG.37952";
chr4D	StringTie	exon	374557572	374557659	1000	-	.	transcript_id "STRG.37952.1"; gene_id "STRG.37952";
chr4D	StringTie	exon	374557738	374557821	1000	-	.	transcript_id "STRG.37952.1"; gene_id "STRG.37952";
chr4D	StringTie	exon	374557937	374557992	1000	-	.	transcript_id "STRG.37952.1"; gene_id "STRG.37952";
chr4D	StringTie	exon	374558083	374558156	1000	-	.	transcript_id "STRG.37952.1"; gene_id "STRG.37952";
chr4D	StringTie	exon	374558233	374558350	1000	-	.	transcript_id "STRG.37952.1"; gene_id "STRG.37952";
chr4D	StringTie	exon	374558667	374558737	1000	-	.	transcript_id "STRG.37952.1"; gene_id "STRG.37952";
chr4D	StringTie	exon	374558841	374558907	1000	-	.	transcript_id "STRG.37952.1"; gene_id "STRG.37952";
chr4D	StringTie	exon	374559143	374559719	1000	-	.	transcript_id "STRG.37952.1"; gene_id "STRG.37952";
chr4D	StringTie	transcript	375019669	375029064	1000	+	.	transcript_id "STRG.37951.1"; gene_id "STRG.37951"
chr4D	StringTie	exon	375019669	375019961	1000	+	.	transcript_id "STRG.37951.1"; gene_id "STRG.37951";
chr4D	StringTie	exon	375020049	375020363	1000	+	.	transcript_id "STRG.37951.1"; gene_id "STRG.37951";
chr4D	StringTie	exon	375020480	375020541	1000	+	.	transcript_id "STRG.37951.1"; gene_id "STRG.37951";
chr4D	StringTie	exon	375021069	375021206	1000	+	.	transcript_id "STRG.37951.1"; gene_id "STRG.37951";
chr4D	StringTie	exon	375021299	375021562	1000	+	.	transcript_id "STRG.37951.1"; gene_id "STRG.37951";
chr4D	StringTie	exon	375021665	375021751	1000	+	.	transcript_id "STRG.37951.1"; gene_id "STRG.37951";
chr4D	StringTie	exon	375022221	375022322	1000	+	.	transcript_id "STRG.37951.1"; gene_id "STRG.37951";
chr4D	StringTie	exon	375022396	375022461	1000	+	.	transcript_id "STRG.37951.1"; gene_id "STRG.37951";
chr4D	StringTie	exon	375022867	375022977	1000	+	.	transcript_id "STRG.37951.1"; gene_id "STRG.37951";
chr4D	StringTie	exon	375023054	375023115	1000	+	.	transcript_id "STRG.37951.1"; gene_id "STRG.37951";
chr4D	StringTie	exon	375023207	375023251	1000	+	.	transcript_id "STRG.37951.1"; gene_id "STRG.37951";
chr4D	StringTie	exon	375023332	375023405	1000	+	.	transcript_id "STRG.37951.1"; gene_id "STRG.37951";
chr4D	StringTie	exon	375024125	375024192	1000	+	.	transcript_id "STRG.37951.1"; gene_id "STRG.37951";
chr4D	StringTie	exon	375024286	375024354	1000	+	.	transcript_id "STRG.37951.1"; gene_id "STRG.37951";
chr4D	StringTie	exon	375024564	375024661	1000	+	.	transcript_id "STRG.37951.1"; gene_id "STRG.37951";
chr4D	StringTie	exon	375024742	375024823	1000	+	.	transcript_id "STRG.37951.1"; gene_id "STRG.37951";
chr4D	StringTie	exon	375025022	375025100	1000	+	.	transcript_id "STRG.37951.1"; gene_id "STRG.37951";
chr4D	StringTie	exon	375025186	375025273	1000	+	.	transcript_id "STRG.37951.1"; gene_id "STRG.37951";
chr4D	StringTie	exon	375025341	375025494	1000	+	.	transcript_id "STRG.37951.1"; gene_id "STRG.37951";
chr4D	StringTie	exon	375025900	375026091	1000	+	.	transcript_id "STRG.37951.1"; gene_id "STRG.37951";
chr4D	StringTie	exon	375026179	375026238	1000	+	.	transcript_id "STRG.37951.1"; gene_id "STRG.37951";
chr4D	StringTie	exon	375027724	375027977	1000	+	.	transcript_id "STRG.37951.1"; gene_id "STRG.37951";
chr4D	StringTie	exon	375028068	375028173	1000	+	.	transcript_id "STRG.37951.1"; gene_id "STRG.37951";
chr4D	StringTie	exon	375028834	375029064	1000	+	.	transcript_id "STRG.37951.1"; gene_id "STRG.37951";
chr4D	StringTie	transcript	375038243	375040393	1000	+	.	transcript_id "STRG.37953.1"; gene_id "STRG.37953"
chr4D	StringTie	exon	375038243	375039949	1000	+	.	transcript_id "STRG.37953.1"; gene_id "STRG.37953";
chr4D	StringTie	exon	375040094	375040393	1000	+	.	transcript_id "STRG.37953.1"; gene_id "STRG.37953";
chr4D	StringTie	transcript	375043897	375045989	1000	+	.	transcript_id "STRG.37954.1"; gene_id "STRG.37954"
chr4D	StringTie	exon	375043897	375045989	1000	+	.	transcript_id "STRG.37954.1"; gene_id "STRG.37954";
chr4D	StringTie	transcript	375404634	375408758	1000	+	.	transcript_id "STRG.37955.1"; gene_id "STRG.37955"
chr4D	StringTie	exon	375404634	375405109	1000	+	.	transcript_id "STRG.37955.1"; gene_id "STRG.37955";
chr4D	StringTie	exon	375405190	375405379	1000	+	.	transcript_id "STRG.37955.1"; gene_id "STRG.37955";
chr4D	StringTie	exon	375405477	375405628	1000	+	.	transcript_id "STRG.37955.1"; gene_id "STRG.37955";
chr4D	StringTie	exon	375406021	375406136	1000	+	.	transcript_id "STRG.37955.1"; gene_id "STRG.37955";
chr4D	StringTie	exon	375406230	375406476	1000	+	.	transcript_id "STRG.37955.1"; gene_id "STRG.37955";
chr4D	StringTie	exon	375406606	375406662	1000	+	.	transcript_id "STRG.37955.1"; gene_id "STRG.37955";
chr4D	StringTie	exon	375406739	375406891	1000	+	.	transcript_id "STRG.37955.1"; gene_id "STRG.37955";
chr4D	StringTie	exon	375407082	375407162	1000	+	.	transcript_id "STRG.37955.1"; gene_id "STRG.37955";
chr4D	StringTie	exon	375407717	375407803	1000	+	.	transcript_id "STRG.37955.1"; gene_id "STRG.37955";
chr4D	StringTie	exon	375408207	375408758	1000	+	.	transcript_id "STRG.37955.1"; gene_id "STRG.37955";
chr4D	StringTie	transcript	375410364	375414167	1000	-	.	transcript_id "STRG.37956.1"; gene_id "STRG.37956"
chr4D	StringTie	exon	375410364	375411312	1000	-	.	transcript_id "STRG.37956.1"; gene_id "STRG.37956";
chr4D	StringTie	exon	375411507	375411657	1000	-	.	transcript_id "STRG.37956.1"; gene_id "STRG.37956";
chr4D	StringTie	exon	375411927	375412164	1000	-	.	transcript_id "STRG.37956.1"; gene_id "STRG.37956";
chr4D	StringTie	exon	375412249	375412459	1000	-	.	transcript_id "STRG.37956.1"; gene_id "STRG.37956";
chr4D	StringTie	exon	375412588	375412712	1000	-	.	transcript_id "STRG.37956.1"; gene_id "STRG.37956";
chr4D	StringTie	exon	375413487	375413640	1000	-	.	transcript_id "STRG.37956.1"; gene_id "STRG.37956";
chr4D	StringTie	exon	375413848	375414167	1000	-	.	transcript_id "STRG.37956.1"; gene_id "STRG.37956";
chr4D	StringTie	transcript	375410364	375414167	1000	-	.	transcript_id "STRG.37956.2"; gene_id "STRG.37956"
chr4D	StringTie	exon	375410364	375411312	1000	-	.	transcript_id "STRG.37956.2"; gene_id "STRG.37956";
chr4D	StringTie	exon	375411507	375411657	1000	-	.	transcript_id "STRG.37956.2"; gene_id "STRG.37956";
chr4D	StringTie	exon	375411927	375412164	1000	-	.	transcript_id "STRG.37956.2"; gene_id "STRG.37956";
chr4D	StringTie	exon	375412249	375412459	1000	-	.	transcript_id "STRG.37956.2"; gene_id "STRG.37956";
chr4D	StringTie	exon	375413487	375413640	1000	-	.	transcript_id "STRG.37956.2"; gene_id "STRG.37956";
chr4D	StringTie	exon	375413848	375414167	1000	-	.	transcript_id "STRG.37956.2"; gene_id "STRG.37956";
chr4D	StringTie	transcript	375651264	375656377	1000	+	.	transcript_id "STRG.37957.1"; gene_id "STRG.37957"
chr4D	StringTie	exon	375651264	375651709	1000	+	.	transcript_id "STRG.37957.1"; gene_id "STRG.37957";
chr4D	StringTie	exon	375652395	375652603	1000	+	.	transcript_id "STRG.37957.1"; gene_id "STRG.37957";
chr4D	StringTie	exon	375653671	375653826	1000	+	.	transcript_id "STRG.37957.1"; gene_id "STRG.37957";
chr4D	StringTie	exon	375654479	375654664	1000	+	.	transcript_id "STRG.37957.1"; gene_id "STRG.37957";
chr4D	StringTie	exon	375654752	375654930	1000	+	.	transcript_id "STRG.37957.1"; gene_id "STRG.37957";
chr4D	StringTie	exon	375655403	375656377	1000	+	.	transcript_id "STRG.37957.1"; gene_id "STRG.37957";
chr4D	StringTie	transcript	375658878	375661737	1000	-	.	transcript_id "STRG.37958.1"; gene_id "STRG.37958"
chr4D	StringTie	exon	375658878	375661737	1000	-	.	transcript_id "STRG.37958.1"; gene_id "STRG.37958";
chr4D	StringTie	transcript	375793035	375794746	1000	-	.	transcript_id "STRG.37959.1"; gene_id "STRG.37959"
chr4D	StringTie	exon	375793035	375793356	1000	-	.	transcript_id "STRG.37959.1"; gene_id "STRG.37959";
chr4D	StringTie	exon	375794273	375794746	1000	-	.	transcript_id "STRG.37959.1"; gene_id "STRG.37959";
chr4D	StringTie	transcript	375795996	375801134	1000	-	.	transcript_id "STRG.37960.1"; gene_id "STRG.37960"
chr4D	StringTie	exon	375795996	375796810	1000	-	.	transcript_id "STRG.37960.1"; gene_id "STRG.37960";
chr4D	StringTie	exon	375800344	375800639	1000	-	.	transcript_id "STRG.37960.1"; gene_id "STRG.37960";
chr4D	StringTie	exon	375800740	375800837	1000	-	.	transcript_id "STRG.37960.1"; gene_id "STRG.37960";
chr4D	StringTie	exon	375800943	375801134	1000	-	.	transcript_id "STRG.37960.1"; gene_id "STRG.37960";
chr4D	StringTie	transcript	375869192	375872183	1000	-	.	transcript_id "STRG.37961.1"; gene_id "STRG.37961"
chr4D	StringTie	exon	375869192	375869739	1000	-	.	transcript_id "STRG.37961.1"; gene_id "STRG.37961";
chr4D	StringTie	exon	375869827	375869992	1000	-	.	transcript_id "STRG.37961.1"; gene_id "STRG.37961";
chr4D	StringTie	exon	375870107	375870210	1000	-	.	transcript_id "STRG.37961.1"; gene_id "STRG.37961";
chr4D	StringTie	exon	375871955	375872183	1000	-	.	transcript_id "STRG.37961.1"; gene_id "STRG.37961";
chr4D	StringTie	transcript	376419182	376422369	1000	+	.	transcript_id "STRG.37962.1"; gene_id "STRG.37962"
chr4D	StringTie	exon	376419182	376419449	1000	+	.	transcript_id "STRG.37962.1"; gene_id "STRG.37962";
chr4D	StringTie	exon	376419541	376419710	1000	+	.	transcript_id "STRG.37962.1"; gene_id "STRG.37962";
chr4D	StringTie	exon	376420828	376420904	1000	+	.	transcript_id "STRG.37962.1"; gene_id "STRG.37962";
chr4D	StringTie	exon	376421371	376421436	1000	+	.	transcript_id "STRG.37962.1"; gene_id "STRG.37962";
chr4D	StringTie	exon	376421541	376421615	1000	+	.	transcript_id "STRG.37962.1"; gene_id "STRG.37962";
chr4D	StringTie	exon	376421694	376421768	1000	+	.	transcript_id "STRG.37962.1"; gene_id "STRG.37962";
chr4D	StringTie	exon	376421860	376422369	1000	+	.	transcript_id "STRG.37962.1"; gene_id "STRG.37962";
chr4D	StringTie	transcript	376419182	376422369	1000	+	.	transcript_id "STRG.37962.2"; gene_id "STRG.37962"
chr4D	StringTie	exon	376419182	376419449	1000	+	.	transcript_id "STRG.37962.2"; gene_id "STRG.37962";
chr4D	StringTie	exon	376419541	376419710	1000	+	.	transcript_id "STRG.37962.2"; gene_id "STRG.37962";
chr4D	StringTie	exon	376420828	376420904	1000	+	.	transcript_id "STRG.37962.2"; gene_id "STRG.37962";
chr4D	StringTie	exon	376421053	376421103	1000	+	.	transcript_id "STRG.37962.2"; gene_id "STRG.37962";
chr4D	StringTie	exon	376421371	376421436	1000	+	.	transcript_id "STRG.37962.2"; gene_id "STRG.37962";
chr4D	StringTie	exon	376421541	376421615	1000	+	.	transcript_id "STRG.37962.2"; gene_id "STRG.37962";
chr4D	StringTie	exon	376421694	376421768	1000	+	.	transcript_id "STRG.37962.2"; gene_id "STRG.37962";
chr4D	StringTie	exon	376421860	376422369	1000	+	.	transcript_id "STRG.37962.2"; gene_id "STRG.37962";
chr4D	StringTie	transcript	376422978	376426109	1000	-	.	transcript_id "STRG.37963.1"; gene_id "STRG.37963"
chr4D	StringTie	exon	376422978	376423417	1000	-	.	transcript_id "STRG.37963.1"; gene_id "STRG.37963";
chr4D	StringTie	exon	376423519	376423643	1000	-	.	transcript_id "STRG.37963.1"; gene_id "STRG.37963";
chr4D	StringTie	exon	376423793	376424007	1000	-	.	transcript_id "STRG.37963.1"; gene_id "STRG.37963";
chr4D	StringTie	exon	376424858	376424901	1000	-	.	transcript_id "STRG.37963.1"; gene_id "STRG.37963";
chr4D	StringTie	exon	376424995	376425356	1000	-	.	transcript_id "STRG.37963.1"; gene_id "STRG.37963";
chr4D	StringTie	exon	376425445	376426109	1000	-	.	transcript_id "STRG.37963.1"; gene_id "STRG.37963";
chr4D	StringTie	transcript	376495026	376498652	1000	+	.	transcript_id "STRG.37964.1"; gene_id "STRG.37964"
chr4D	StringTie	exon	376495026	376495443	1000	+	.	transcript_id "STRG.37964.1"; gene_id "STRG.37964";
chr4D	StringTie	exon	376496112	376496164	1000	+	.	transcript_id "STRG.37964.1"; gene_id "STRG.37964";
chr4D	StringTie	exon	376496603	376496729	1000	+	.	transcript_id "STRG.37964.1"; gene_id "STRG.37964";
chr4D	StringTie	exon	376497177	376497253	1000	+	.	transcript_id "STRG.37964.1"; gene_id "STRG.37964";
chr4D	StringTie	exon	376497401	376497603	1000	+	.	transcript_id "STRG.37964.1"; gene_id "STRG.37964";
chr4D	StringTie	exon	376497698	376497751	1000	+	.	transcript_id "STRG.37964.1"; gene_id "STRG.37964";
chr4D	StringTie	exon	376498339	376498652	1000	+	.	transcript_id "STRG.37964.1"; gene_id "STRG.37964";
chr4D	StringTie	transcript	376495026	376498652	1000	+	.	transcript_id "STRG.37964.2"; gene_id "STRG.37964"
chr4D	StringTie	exon	376495026	376496729	1000	+	.	transcript_id "STRG.37964.2"; gene_id "STRG.37964";
chr4D	StringTie	exon	376497177	376497253	1000	+	.	transcript_id "STRG.37964.2"; gene_id "STRG.37964";
chr4D	StringTie	exon	376497401	376497603	1000	+	.	transcript_id "STRG.37964.2"; gene_id "STRG.37964";
chr4D	StringTie	exon	376497698	376497751	1000	+	.	transcript_id "STRG.37964.2"; gene_id "STRG.37964";
chr4D	StringTie	exon	376498339	376498652	1000	+	.	transcript_id "STRG.37964.2"; gene_id "STRG.37964";
chr4D	StringTie	transcript	376495026	376498652	1000	+	.	transcript_id "STRG.37964.3"; gene_id "STRG.37964"
chr4D	StringTie	exon	376495026	376496729	1000	+	.	transcript_id "STRG.37964.3"; gene_id "STRG.37964";
chr4D	StringTie	exon	376497177	376497603	1000	+	.	transcript_id "STRG.37964.3"; gene_id "STRG.37964";
chr4D	StringTie	exon	376497698	376497751	1000	+	.	transcript_id "STRG.37964.3"; gene_id "STRG.37964";
chr4D	StringTie	exon	376498339	376498652	1000	+	.	transcript_id "STRG.37964.3"; gene_id "STRG.37964";
chr4D	StringTie	transcript	376495026	376498652	1000	+	.	transcript_id "STRG.37964.4"; gene_id "STRG.37964"
chr4D	StringTie	exon	376495026	376496164	1000	+	.	transcript_id "STRG.37964.4"; gene_id "STRG.37964";
chr4D	StringTie	exon	376496603	376496729	1000	+	.	transcript_id "STRG.37964.4"; gene_id "STRG.37964";
chr4D	StringTie	exon	376497177	376497253	1000	+	.	transcript_id "STRG.37964.4"; gene_id "STRG.37964";
chr4D	StringTie	exon	376497401	376497603	1000	+	.	transcript_id "STRG.37964.4"; gene_id "STRG.37964";
chr4D	StringTie	exon	376497698	376497751	1000	+	.	transcript_id "STRG.37964.4"; gene_id "STRG.37964";
chr4D	StringTie	exon	376498339	376498652	1000	+	.	transcript_id "STRG.37964.4"; gene_id "STRG.37964";
chr4D	StringTie	transcript	376495026	376498652	1000	+	.	transcript_id "STRG.37964.5"; gene_id "STRG.37964"
chr4D	StringTie	exon	376495026	376495443	1000	+	.	transcript_id "STRG.37964.5"; gene_id "STRG.37964";
chr4D	StringTie	exon	376496112	376496164	1000	+	.	transcript_id "STRG.37964.5"; gene_id "STRG.37964";
chr4D	StringTie	exon	376496603	376496729	1000	+	.	transcript_id "STRG.37964.5"; gene_id "STRG.37964";
chr4D	StringTie	exon	376497177	376497603	1000	+	.	transcript_id "STRG.37964.5"; gene_id "STRG.37964";
chr4D	StringTie	exon	376497698	376497751	1000	+	.	transcript_id "STRG.37964.5"; gene_id "STRG.37964";
chr4D	StringTie	exon	376498339	376498652	1000	+	.	transcript_id "STRG.37964.5"; gene_id "STRG.37964";
chr4D	StringTie	transcript	376496165	376498652	1000	+	.	transcript_id "STRG.37964.6"; gene_id "STRG.37964"
chr4D	StringTie	exon	376496165	376497603	1000	+	.	transcript_id "STRG.37964.6"; gene_id "STRG.37964";
chr4D	StringTie	exon	376497698	376497751	1000	+	.	transcript_id "STRG.37964.6"; gene_id "STRG.37964";
chr4D	StringTie	exon	376498339	376498652	1000	+	.	transcript_id "STRG.37964.6"; gene_id "STRG.37964";
chr4D	StringTie	transcript	377061266	377066407	1000	-	.	transcript_id "STRG.37966.1"; gene_id "STRG.37966"
chr4D	StringTie	exon	377061266	377062517	1000	-	.	transcript_id "STRG.37966.1"; gene_id "STRG.37966";
chr4D	StringTie	exon	377063168	377063347	1000	-	.	transcript_id "STRG.37966.1"; gene_id "STRG.37966";
chr4D	StringTie	exon	377063805	377063975	1000	-	.	transcript_id "STRG.37966.1"; gene_id "STRG.37966";
chr4D	StringTie	exon	377064976	377065123	1000	-	.	transcript_id "STRG.37966.1"; gene_id "STRG.37966";
chr4D	StringTie	exon	377066023	377066407	1000	-	.	transcript_id "STRG.37966.1"; gene_id "STRG.37966";
chr4D	StringTie	transcript	377217812	377219068	1000	-	.	transcript_id "STRG.37965.1"; gene_id "STRG.37965"
chr4D	StringTie	exon	377217812	377218197	1000	-	.	transcript_id "STRG.37965.1"; gene_id "STRG.37965";
chr4D	StringTie	exon	377218302	377219068	1000	-	.	transcript_id "STRG.37965.1"; gene_id "STRG.37965";
chr4D	StringTie	transcript	377653394	377657251	1000	+	.	transcript_id "STRG.37967.1"; gene_id "STRG.37967"
chr4D	StringTie	exon	377653394	377653728	1000	+	.	transcript_id "STRG.37967.1"; gene_id "STRG.37967";
chr4D	StringTie	exon	377653844	377653936	1000	+	.	transcript_id "STRG.37967.1"; gene_id "STRG.37967";
chr4D	StringTie	exon	377654039	377654143	1000	+	.	transcript_id "STRG.37967.1"; gene_id "STRG.37967";
chr4D	StringTie	exon	377654317	377654394	1000	+	.	transcript_id "STRG.37967.1"; gene_id "STRG.37967";
chr4D	StringTie	exon	377656609	377656728	1000	+	.	transcript_id "STRG.37967.1"; gene_id "STRG.37967";
chr4D	StringTie	exon	377656846	377657251	1000	+	.	transcript_id "STRG.37967.1"; gene_id "STRG.37967";
chr4D	StringTie	transcript	377658323	377673659	1000	+	.	transcript_id "STRG.37968.1"; gene_id "STRG.37968"
chr4D	StringTie	exon	377658323	377658819	1000	+	.	transcript_id "STRG.37968.1"; gene_id "STRG.37968";
chr4D	StringTie	exon	377660387	377660450	1000	+	.	transcript_id "STRG.37968.1"; gene_id "STRG.37968";
chr4D	StringTie	exon	377660583	377660681	1000	+	.	transcript_id "STRG.37968.1"; gene_id "STRG.37968";
chr4D	StringTie	exon	377661204	377661400	1000	+	.	transcript_id "STRG.37968.1"; gene_id "STRG.37968";
chr4D	StringTie	exon	377662281	377662448	1000	+	.	transcript_id "STRG.37968.1"; gene_id "STRG.37968";
chr4D	StringTie	exon	377662588	377662845	1000	+	.	transcript_id "STRG.37968.1"; gene_id "STRG.37968";
chr4D	StringTie	exon	377662988	377663085	1000	+	.	transcript_id "STRG.37968.1"; gene_id "STRG.37968";
chr4D	StringTie	exon	377665215	377665275	1000	+	.	transcript_id "STRG.37968.1"; gene_id "STRG.37968";
chr4D	StringTie	exon	377665445	377665642	1000	+	.	transcript_id "STRG.37968.1"; gene_id "STRG.37968";
chr4D	StringTie	exon	377666257	377666316	1000	+	.	transcript_id "STRG.37968.1"; gene_id "STRG.37968";
chr4D	StringTie	exon	377666393	377666475	1000	+	.	transcript_id "STRG.37968.1"; gene_id "STRG.37968";
chr4D	StringTie	exon	377668603	377668916	1000	+	.	transcript_id "STRG.37968.1"; gene_id "STRG.37968";
chr4D	StringTie	exon	377669025	377669116	1000	+	.	transcript_id "STRG.37968.1"; gene_id "STRG.37968";
chr4D	StringTie	exon	377669194	377669323	1000	+	.	transcript_id "STRG.37968.1"; gene_id "STRG.37968";
chr4D	StringTie	exon	377669962	377671136	1000	+	.	transcript_id "STRG.37968.1"; gene_id "STRG.37968";
chr4D	StringTie	exon	377671228	377671514	1000	+	.	transcript_id "STRG.37968.1"; gene_id "STRG.37968";
chr4D	StringTie	exon	377672385	377672552	1000	+	.	transcript_id "STRG.37968.1"; gene_id "STRG.37968";
chr4D	StringTie	exon	377673113	377673659	1000	+	.	transcript_id "STRG.37968.1"; gene_id "STRG.37968";
chr4D	StringTie	transcript	378307986	378313689	1000	+	.	transcript_id "STRG.37971.1"; gene_id "STRG.37971"
chr4D	StringTie	exon	378307986	378309351	1000	+	.	transcript_id "STRG.37971.1"; gene_id "STRG.37971";
chr4D	StringTie	exon	378309987	378310071	1000	+	.	transcript_id "STRG.37971.1"; gene_id "STRG.37971";
chr4D	StringTie	exon	378310200	378310262	1000	+	.	transcript_id "STRG.37971.1"; gene_id "STRG.37971";
chr4D	StringTie	exon	378310395	378310552	1000	+	.	transcript_id "STRG.37971.1"; gene_id "STRG.37971";
chr4D	StringTie	exon	378310739	378310814	1000	+	.	transcript_id "STRG.37971.1"; gene_id "STRG.37971";
chr4D	StringTie	exon	378310923	378310982	1000	+	.	transcript_id "STRG.37971.1"; gene_id "STRG.37971";
chr4D	StringTie	exon	378311550	378311657	1000	+	.	transcript_id "STRG.37971.1"; gene_id "STRG.37971";
chr4D	StringTie	exon	378311806	378312066	1000	+	.	transcript_id "STRG.37971.1"; gene_id "STRG.37971";
chr4D	StringTie	exon	378312187	378313689	1000	+	.	transcript_id "STRG.37971.1"; gene_id "STRG.37971";
chr4D	StringTie	transcript	378307986	378313689	1000	+	.	transcript_id "STRG.37971.2"; gene_id "STRG.37971"
chr4D	StringTie	exon	378307986	378309351	1000	+	.	transcript_id "STRG.37971.2"; gene_id "STRG.37971";
chr4D	StringTie	exon	378309987	378310071	1000	+	.	transcript_id "STRG.37971.2"; gene_id "STRG.37971";
chr4D	StringTie	exon	378310200	378310262	1000	+	.	transcript_id "STRG.37971.2"; gene_id "STRG.37971";
chr4D	StringTie	exon	378310395	378310552	1000	+	.	transcript_id "STRG.37971.2"; gene_id "STRG.37971";
chr4D	StringTie	exon	378310739	378310814	1000	+	.	transcript_id "STRG.37971.2"; gene_id "STRG.37971";
chr4D	StringTie	exon	378310923	378310982	1000	+	.	transcript_id "STRG.37971.2"; gene_id "STRG.37971";
chr4D	StringTie	exon	378311550	378311657	1000	+	.	transcript_id "STRG.37971.2"; gene_id "STRG.37971";
chr4D	StringTie	exon	378311774	378312066	1000	+	.	transcript_id "STRG.37971.2"; gene_id "STRG.37971";
chr4D	StringTie	exon	378312187	378313689	1000	+	.	transcript_id "STRG.37971.2"; gene_id "STRG.37971";
chr4D	StringTie	transcript	378313539	378317368	1000	-	.	transcript_id "STRG.37972.1"; gene_id "STRG.37972"
chr4D	StringTie	exon	378313539	378314205	1000	-	.	transcript_id "STRG.37972.1"; gene_id "STRG.37972";
chr4D	StringTie	exon	378314312	378314557	1000	-	.	transcript_id "STRG.37972.1"; gene_id "STRG.37972";
chr4D	StringTie	exon	378316783	378316893	1000	-	.	transcript_id "STRG.37972.1"; gene_id "STRG.37972";
chr4D	StringTie	exon	378317010	378317368	1000	-	.	transcript_id "STRG.37972.1"; gene_id "STRG.37972";
chr4D	StringTie	transcript	378599626	378601630	1000	-	.	transcript_id "STRG.37969.1"; gene_id "STRG.37969"
chr4D	StringTie	exon	378599626	378600497	1000	-	.	transcript_id "STRG.37969.1"; gene_id "STRG.37969";
chr4D	StringTie	exon	378600850	378601630	1000	-	.	transcript_id "STRG.37969.1"; gene_id "STRG.37969";
chr4D	StringTie	transcript	378698910	378702781	1000	-	.	transcript_id "STRG.37970.1"; gene_id "STRG.37970"
chr4D	StringTie	exon	378698910	378699840	1000	-	.	transcript_id "STRG.37970.1"; gene_id "STRG.37970";
chr4D	StringTie	exon	378700366	378700468	1000	-	.	transcript_id "STRG.37970.1"; gene_id "STRG.37970";
chr4D	StringTie	exon	378700584	378700714	1000	-	.	transcript_id "STRG.37970.1"; gene_id "STRG.37970";
chr4D	StringTie	exon	378700822	378700997	1000	-	.	transcript_id "STRG.37970.1"; gene_id "STRG.37970";
chr4D	StringTie	exon	378701102	378701212	1000	-	.	transcript_id "STRG.37970.1"; gene_id "STRG.37970";
chr4D	StringTie	exon	378701525	378701690	1000	-	.	transcript_id "STRG.37970.1"; gene_id "STRG.37970";
chr4D	StringTie	exon	378701829	378701996	1000	-	.	transcript_id "STRG.37970.1"; gene_id "STRG.37970";
chr4D	StringTie	exon	378702131	378702781	1000	-	.	transcript_id "STRG.37970.1"; gene_id "STRG.37970";
chr4D	StringTie	transcript	378870300	378880057	1000	+	.	transcript_id "STRG.37973.1"; gene_id "STRG.37973"
chr4D	StringTie	exon	378870300	378870726	1000	+	.	transcript_id "STRG.37973.1"; gene_id "STRG.37973";
chr4D	StringTie	exon	378871679	378871811	1000	+	.	transcript_id "STRG.37973.1"; gene_id "STRG.37973";
chr4D	StringTie	exon	378873004	378873140	1000	+	.	transcript_id "STRG.37973.1"; gene_id "STRG.37973";
chr4D	StringTie	exon	378873231	378873276	1000	+	.	transcript_id "STRG.37973.1"; gene_id "STRG.37973";
chr4D	StringTie	exon	378873592	378873807	1000	+	.	transcript_id "STRG.37973.1"; gene_id "STRG.37973";
chr4D	StringTie	exon	378873891	378874394	1000	+	.	transcript_id "STRG.37973.1"; gene_id "STRG.37973";
chr4D	StringTie	exon	378874529	378874663	1000	+	.	transcript_id "STRG.37973.1"; gene_id "STRG.37973";
chr4D	StringTie	exon	378874769	378874984	1000	+	.	transcript_id "STRG.37973.1"; gene_id "STRG.37973";
chr4D	StringTie	exon	378875065	378875154	1000	+	.	transcript_id "STRG.37973.1"; gene_id "STRG.37973";
chr4D	StringTie	exon	378875232	378875473	1000	+	.	transcript_id "STRG.37973.1"; gene_id "STRG.37973";
chr4D	StringTie	exon	378875545	378875633	1000	+	.	transcript_id "STRG.37973.1"; gene_id "STRG.37973";
chr4D	StringTie	exon	378876614	378876651	1000	+	.	transcript_id "STRG.37973.1"; gene_id "STRG.37973";
chr4D	StringTie	exon	378876743	378876773	1000	+	.	transcript_id "STRG.37973.1"; gene_id "STRG.37973";
chr4D	StringTie	exon	378876861	378876983	1000	+	.	transcript_id "STRG.37973.1"; gene_id "STRG.37973";
chr4D	StringTie	exon	378877061	378877275	1000	+	.	transcript_id "STRG.37973.1"; gene_id "STRG.37973";
chr4D	StringTie	exon	378877394	378877489	1000	+	.	transcript_id "STRG.37973.1"; gene_id "STRG.37973";
chr4D	StringTie	exon	378877589	378877701	1000	+	.	transcript_id "STRG.37973.1"; gene_id "STRG.37973";
chr4D	StringTie	exon	378878345	378878480	1000	+	.	transcript_id "STRG.37973.1"; gene_id "STRG.37973";
chr4D	StringTie	exon	378878688	378878792	1000	+	.	transcript_id "STRG.37973.1"; gene_id "STRG.37973";
chr4D	StringTie	exon	378878896	378880057	1000	+	.	transcript_id "STRG.37973.1"; gene_id "STRG.37973";
chr4D	StringTie	transcript	379026565	379028549	1000	+	.	transcript_id "STRG.37974.1"; gene_id "STRG.37974"
chr4D	StringTie	exon	379026565	379028549	1000	+	.	transcript_id "STRG.37974.1"; gene_id "STRG.37974";
chr4D	StringTie	transcript	379037767	379044743	1000	-	.	transcript_id "STRG.37977.1"; gene_id "STRG.37977"
chr4D	StringTie	exon	379037767	379038312	1000	-	.	transcript_id "STRG.37977.1"; gene_id "STRG.37977";
chr4D	StringTie	exon	379038386	379038424	1000	-	.	transcript_id "STRG.37977.1"; gene_id "STRG.37977";
chr4D	StringTie	exon	379038596	379038703	1000	-	.	transcript_id "STRG.37977.1"; gene_id "STRG.37977";
chr4D	StringTie	exon	379038782	379038895	1000	-	.	transcript_id "STRG.37977.1"; gene_id "STRG.37977";
chr4D	StringTie	exon	379041518	379041591	1000	-	.	transcript_id "STRG.37977.1"; gene_id "STRG.37977";
chr4D	StringTie	exon	379041717	379041794	1000	-	.	transcript_id "STRG.37977.1"; gene_id "STRG.37977";
chr4D	StringTie	exon	379042425	379042485	1000	-	.	transcript_id "STRG.37977.1"; gene_id "STRG.37977";
chr4D	StringTie	exon	379042583	379042673	1000	-	.	transcript_id "STRG.37977.1"; gene_id "STRG.37977";
chr4D	StringTie	exon	379044504	379044743	1000	-	.	transcript_id "STRG.37977.1"; gene_id "STRG.37977";
chr4D	StringTie	transcript	379352615	379354736	1000	+	.	transcript_id "STRG.37975.1"; gene_id "STRG.37975"
chr4D	StringTie	exon	379352615	379354736	1000	+	.	transcript_id "STRG.37975.1"; gene_id "STRG.37975";
chr4D	StringTie	transcript	379352615	379354736	1000	+	.	transcript_id "STRG.37975.2"; gene_id "STRG.37975"
chr4D	StringTie	exon	379352615	379353703	1000	+	.	transcript_id "STRG.37975.2"; gene_id "STRG.37975";
chr4D	StringTie	exon	379353822	379354736	1000	+	.	transcript_id "STRG.37975.2"; gene_id "STRG.37975";
chr4D	StringTie	transcript	379480893	379482741	1000	-	.	transcript_id "STRG.37978.1"; gene_id "STRG.37978"
chr4D	StringTie	exon	379480893	379481362	1000	-	.	transcript_id "STRG.37978.1"; gene_id "STRG.37978";
chr4D	StringTie	exon	379481964	379482089	1000	-	.	transcript_id "STRG.37978.1"; gene_id "STRG.37978";
chr4D	StringTie	exon	379482397	379482442	1000	-	.	transcript_id "STRG.37978.1"; gene_id "STRG.37978";
chr4D	StringTie	exon	379482543	379482741	1000	-	.	transcript_id "STRG.37978.1"; gene_id "STRG.37978";
chr4D	StringTie	transcript	379480893	379482909	1000	-	.	transcript_id "STRG.37978.2"; gene_id "STRG.37978"
chr4D	StringTie	exon	379480893	379481362	1000	-	.	transcript_id "STRG.37978.2"; gene_id "STRG.37978";
chr4D	StringTie	exon	379481964	379482188	1000	-	.	transcript_id "STRG.37978.2"; gene_id "STRG.37978";
chr4D	StringTie	exon	379482397	379482442	1000	-	.	transcript_id "STRG.37978.2"; gene_id "STRG.37978";
chr4D	StringTie	exon	379482543	379482909	1000	-	.	transcript_id "STRG.37978.2"; gene_id "STRG.37978";
chr4D	StringTie	transcript	380089423	380090563	1000	-	.	transcript_id "STRG.37976.1"; gene_id "STRG.37976"
chr4D	StringTie	exon	380089423	380089964	1000	-	.	transcript_id "STRG.37976.1"; gene_id "STRG.37976";
chr4D	StringTie	exon	380090220	380090563	1000	-	.	transcript_id "STRG.37976.1"; gene_id "STRG.37976";
chr4D	StringTie	transcript	380138920	380143570	1000	-	.	transcript_id "STRG.37979.1"; gene_id "STRG.37979"
chr4D	StringTie	exon	380138920	380139802	1000	-	.	transcript_id "STRG.37979.1"; gene_id "STRG.37979";
chr4D	StringTie	exon	380139884	380141395	1000	-	.	transcript_id "STRG.37979.1"; gene_id "STRG.37979";
chr4D	StringTie	exon	380142116	380142357	1000	-	.	transcript_id "STRG.37979.1"; gene_id "STRG.37979";
chr4D	StringTie	exon	380143158	380143570	1000	-	.	transcript_id "STRG.37979.1"; gene_id "STRG.37979";
chr4D	StringTie	transcript	380307392	380311245	1000	-	.	transcript_id "STRG.37980.1"; gene_id "STRG.37980"
chr4D	StringTie	exon	380307392	380308049	1000	-	.	transcript_id "STRG.37980.1"; gene_id "STRG.37980";
chr4D	StringTie	exon	380308193	380309539	1000	-	.	transcript_id "STRG.37980.1"; gene_id "STRG.37980";
chr4D	StringTie	exon	380309660	380309878	1000	-	.	transcript_id "STRG.37980.1"; gene_id "STRG.37980";
chr4D	StringTie	exon	380309969	380311245	1000	-	.	transcript_id "STRG.37980.1"; gene_id "STRG.37980";
chr4D	StringTie	transcript	380341059	380344483	1000	-	.	transcript_id "STRG.37981.1"; gene_id "STRG.37981"
chr4D	StringTie	exon	380341059	380344483	1000	-	.	transcript_id "STRG.37981.1"; gene_id "STRG.37981";
chr4D	StringTie	transcript	380341059	380345448	1000	-	.	transcript_id "STRG.37981.2"; gene_id "STRG.37981"
chr4D	StringTie	exon	380341059	380342490	1000	-	.	transcript_id "STRG.37981.2"; gene_id "STRG.37981";
chr4D	StringTie	exon	380344983	380345448	1000	-	.	transcript_id "STRG.37981.2"; gene_id "STRG.37981";
chr4D	StringTie	transcript	380346035	380352157	1000	+	.	transcript_id "STRG.37982.1"; gene_id "STRG.37982"
chr4D	StringTie	exon	380346035	380347837	1000	+	.	transcript_id "STRG.37982.1"; gene_id "STRG.37982";
chr4D	StringTie	exon	380347960	380348152	1000	+	.	transcript_id "STRG.37982.1"; gene_id "STRG.37982";
chr4D	StringTie	exon	380351847	380352157	1000	+	.	transcript_id "STRG.37982.1"; gene_id "STRG.37982";
chr4D	StringTie	transcript	380606470	380614555	1000	-	.	transcript_id "STRG.37983.1"; gene_id "STRG.37983"
chr4D	StringTie	exon	380606470	380607022	1000	-	.	transcript_id "STRG.37983.1"; gene_id "STRG.37983";
chr4D	StringTie	exon	380607595	380607837	1000	-	.	transcript_id "STRG.37983.1"; gene_id "STRG.37983";
chr4D	StringTie	exon	380608467	380608790	1000	-	.	transcript_id "STRG.37983.1"; gene_id "STRG.37983";
chr4D	StringTie	exon	380610787	380611002	1000	-	.	transcript_id "STRG.37983.1"; gene_id "STRG.37983";
chr4D	StringTie	exon	380612221	380612709	1000	-	.	transcript_id "STRG.37983.1"; gene_id "STRG.37983";
chr4D	StringTie	exon	380613884	380614555	1000	-	.	transcript_id "STRG.37983.1"; gene_id "STRG.37983";
chr4D	StringTie	transcript	380606470	380614555	1000	-	.	transcript_id "STRG.37983.2"; gene_id "STRG.37983"
chr4D	StringTie	exon	380606470	380607022	1000	-	.	transcript_id "STRG.37983.2"; gene_id "STRG.37983";
chr4D	StringTie	exon	380607595	380607837	1000	-	.	transcript_id "STRG.37983.2"; gene_id "STRG.37983";
chr4D	StringTie	exon	380608467	380608790	1000	-	.	transcript_id "STRG.37983.2"; gene_id "STRG.37983";
chr4D	StringTie	exon	380612221	380612709	1000	-	.	transcript_id "STRG.37983.2"; gene_id "STRG.37983";
chr4D	StringTie	exon	380613884	380614555	1000	-	.	transcript_id "STRG.37983.2"; gene_id "STRG.37983";
chr4D	StringTie	transcript	381101257	381104418	1000	+	.	transcript_id "STRG.37984.1"; gene_id "STRG.37984"
chr4D	StringTie	exon	381101257	381101577	1000	+	.	transcript_id "STRG.37984.1"; gene_id "STRG.37984";
chr4D	StringTie	exon	381101653	381101866	1000	+	.	transcript_id "STRG.37984.1"; gene_id "STRG.37984";
chr4D	StringTie	exon	381101976	381102036	1000	+	.	transcript_id "STRG.37984.1"; gene_id "STRG.37984";
chr4D	StringTie	exon	381102129	381102253	1000	+	.	transcript_id "STRG.37984.1"; gene_id "STRG.37984";
chr4D	StringTie	exon	381102327	381102416	1000	+	.	transcript_id "STRG.37984.1"; gene_id "STRG.37984";
chr4D	StringTie	exon	381102506	381102685	1000	+	.	transcript_id "STRG.37984.1"; gene_id "STRG.37984";
chr4D	StringTie	exon	381102787	381102861	1000	+	.	transcript_id "STRG.37984.1"; gene_id "STRG.37984";
chr4D	StringTie	exon	381102965	381103066	1000	+	.	transcript_id "STRG.37984.1"; gene_id "STRG.37984";
chr4D	StringTie	exon	381103166	381103268	1000	+	.	transcript_id "STRG.37984.1"; gene_id "STRG.37984";
chr4D	StringTie	exon	381103358	381103504	1000	+	.	transcript_id "STRG.37984.1"; gene_id "STRG.37984";
chr4D	StringTie	exon	381103599	381103819	1000	+	.	transcript_id "STRG.37984.1"; gene_id "STRG.37984";
chr4D	StringTie	exon	381103911	381104418	1000	+	.	transcript_id "STRG.37984.1"; gene_id "STRG.37984";
chr4D	StringTie	transcript	381103162	381107378	1000	-	.	transcript_id "STRG.37985.1"; gene_id "STRG.37985"
chr4D	StringTie	exon	381103162	381105602	1000	-	.	transcript_id "STRG.37985.1"; gene_id "STRG.37985";
chr4D	StringTie	exon	381106508	381106655	1000	-	.	transcript_id "STRG.37985.1"; gene_id "STRG.37985";
chr4D	StringTie	exon	381107132	381107378	1000	-	.	transcript_id "STRG.37985.1"; gene_id "STRG.37985";
chr4D	StringTie	transcript	381322047	381324904	1000	+	.	transcript_id "STRG.37986.1"; gene_id "STRG.37986"
chr4D	StringTie	exon	381322047	381322505	1000	+	.	transcript_id "STRG.37986.1"; gene_id "STRG.37986";
chr4D	StringTie	exon	381322604	381322707	1000	+	.	transcript_id "STRG.37986.1"; gene_id "STRG.37986";
chr4D	StringTie	exon	381322808	381322976	1000	+	.	transcript_id "STRG.37986.1"; gene_id "STRG.37986";
chr4D	StringTie	exon	381323084	381323206	1000	+	.	transcript_id "STRG.37986.1"; gene_id "STRG.37986";
chr4D	StringTie	exon	381323305	381323397	1000	+	.	transcript_id "STRG.37986.1"; gene_id "STRG.37986";
chr4D	StringTie	exon	381323487	381324904	1000	+	.	transcript_id "STRG.37986.1"; gene_id "STRG.37986";
chr4D	StringTie	transcript	381611145	381614682	1000	+	.	transcript_id "STRG.37987.1"; gene_id "STRG.37987"
chr4D	StringTie	exon	381611145	381611371	1000	+	.	transcript_id "STRG.37987.1"; gene_id "STRG.37987";
chr4D	StringTie	exon	381611895	381611968	1000	+	.	transcript_id "STRG.37987.1"; gene_id "STRG.37987";
chr4D	StringTie	exon	381612190	381612269	1000	+	.	transcript_id "STRG.37987.1"; gene_id "STRG.37987";
chr4D	StringTie	exon	381613643	381613794	1000	+	.	transcript_id "STRG.37987.1"; gene_id "STRG.37987";
chr4D	StringTie	exon	381614020	381614682	1000	+	.	transcript_id "STRG.37987.1"; gene_id "STRG.37987";
chr4D	StringTie	transcript	381627541	381637997	1000	-	.	transcript_id "STRG.37988.1"; gene_id "STRG.37988"
chr4D	StringTie	exon	381627541	381631026	1000	-	.	transcript_id "STRG.37988.1"; gene_id "STRG.37988";
chr4D	StringTie	exon	381636734	381636856	1000	-	.	transcript_id "STRG.37988.1"; gene_id "STRG.37988";
chr4D	StringTie	exon	381637616	381637997	1000	-	.	transcript_id "STRG.37988.1"; gene_id "STRG.37988";
chr4D	StringTie	transcript	381864639	381871312	1000	+	.	transcript_id "STRG.37990.1"; gene_id "STRG.37990"
chr4D	StringTie	exon	381864639	381864880	1000	+	.	transcript_id "STRG.37990.1"; gene_id "STRG.37990";
chr4D	StringTie	exon	381864994	381865275	1000	+	.	transcript_id "STRG.37990.1"; gene_id "STRG.37990";
chr4D	StringTie	exon	381865354	381865523	1000	+	.	transcript_id "STRG.37990.1"; gene_id "STRG.37990";
chr4D	StringTie	exon	381865604	381865718	1000	+	.	transcript_id "STRG.37990.1"; gene_id "STRG.37990";
chr4D	StringTie	exon	381865908	381865963	1000	+	.	transcript_id "STRG.37990.1"; gene_id "STRG.37990";
chr4D	StringTie	exon	381866051	381866089	1000	+	.	transcript_id "STRG.37990.1"; gene_id "STRG.37990";
chr4D	StringTie	exon	381866194	381866292	1000	+	.	transcript_id "STRG.37990.1"; gene_id "STRG.37990";
chr4D	StringTie	exon	381866483	381866545	1000	+	.	transcript_id "STRG.37990.1"; gene_id "STRG.37990";
chr4D	StringTie	exon	381866630	381866692	1000	+	.	transcript_id "STRG.37990.1"; gene_id "STRG.37990";
chr4D	StringTie	exon	381866774	381866856	1000	+	.	transcript_id "STRG.37990.1"; gene_id "STRG.37990";
chr4D	StringTie	exon	381867459	381867567	1000	+	.	transcript_id "STRG.37990.1"; gene_id "STRG.37990";
chr4D	StringTie	exon	381867635	381867688	1000	+	.	transcript_id "STRG.37990.1"; gene_id "STRG.37990";
chr4D	StringTie	exon	381868488	381868575	1000	+	.	transcript_id "STRG.37990.1"; gene_id "STRG.37990";
chr4D	StringTie	exon	381868646	381868683	1000	+	.	transcript_id "STRG.37990.1"; gene_id "STRG.37990";
chr4D	StringTie	exon	381869054	381869159	1000	+	.	transcript_id "STRG.37990.1"; gene_id "STRG.37990";
chr4D	StringTie	exon	381870179	381870345	1000	+	.	transcript_id "STRG.37990.1"; gene_id "STRG.37990";
chr4D	StringTie	exon	381871060	381871312	1000	+	.	transcript_id "STRG.37990.1"; gene_id "STRG.37990";
chr4D	StringTie	transcript	381929917	381930991	1000	+	.	transcript_id "STRG.37989.1"; gene_id "STRG.37989"
chr4D	StringTie	exon	381929917	381930407	1000	+	.	transcript_id "STRG.37989.1"; gene_id "STRG.37989";
chr4D	StringTie	exon	381930478	381930991	1000	+	.	transcript_id "STRG.37989.1"; gene_id "STRG.37989";
chr4D	StringTie	transcript	382215051	382221260	1000	+	.	transcript_id "STRG.37991.1"; gene_id "STRG.37991"
chr4D	StringTie	exon	382215051	382215143	1000	+	.	transcript_id "STRG.37991.1"; gene_id "STRG.37991";
chr4D	StringTie	exon	382215266	382215532	1000	+	.	transcript_id "STRG.37991.1"; gene_id "STRG.37991";
chr4D	StringTie	exon	382218082	382218296	1000	+	.	transcript_id "STRG.37991.1"; gene_id "STRG.37991";
chr4D	StringTie	exon	382218403	382218556	1000	+	.	transcript_id "STRG.37991.1"; gene_id "STRG.37991";
chr4D	StringTie	exon	382218666	382218851	1000	+	.	transcript_id "STRG.37991.1"; gene_id "STRG.37991";
chr4D	StringTie	exon	382218942	382219240	1000	+	.	transcript_id "STRG.37991.1"; gene_id "STRG.37991";
chr4D	StringTie	exon	382219533	382219706	1000	+	.	transcript_id "STRG.37991.1"; gene_id "STRG.37991";
chr4D	StringTie	exon	382219814	382219879	1000	+	.	transcript_id "STRG.37991.1"; gene_id "STRG.37991";
chr4D	StringTie	exon	382219984	382220162	1000	+	.	transcript_id "STRG.37991.1"; gene_id "STRG.37991";
chr4D	StringTie	exon	382220260	382220429	1000	+	.	transcript_id "STRG.37991.1"; gene_id "STRG.37991";
chr4D	StringTie	exon	382220529	382220697	1000	+	.	transcript_id "STRG.37991.1"; gene_id "STRG.37991";
chr4D	StringTie	exon	382220790	382221260	1000	+	.	transcript_id "STRG.37991.1"; gene_id "STRG.37991";
chr4D	StringTie	transcript	382223761	382228799	1000	-	.	transcript_id "STRG.37992.1"; gene_id "STRG.37992"
chr4D	StringTie	exon	382223761	382224577	1000	-	.	transcript_id "STRG.37992.1"; gene_id "STRG.37992";
chr4D	StringTie	exon	382225696	382225834	1000	-	.	transcript_id "STRG.37992.1"; gene_id "STRG.37992";
chr4D	StringTie	exon	382225934	382226013	1000	-	.	transcript_id "STRG.37992.1"; gene_id "STRG.37992";
chr4D	StringTie	exon	382226111	382227708	1000	-	.	transcript_id "STRG.37992.1"; gene_id "STRG.37992";
chr4D	StringTie	exon	382228453	382228799	1000	-	.	transcript_id "STRG.37992.1"; gene_id "STRG.37992";
chr4D	StringTie	transcript	384338227	384342686	1000	+	.	transcript_id "STRG.37993.1"; gene_id "STRG.37993"
chr4D	StringTie	exon	384338227	384338379	1000	+	.	transcript_id "STRG.37993.1"; gene_id "STRG.37993";
chr4D	StringTie	exon	384339828	384340024	1000	+	.	transcript_id "STRG.37993.1"; gene_id "STRG.37993";
chr4D	StringTie	exon	384340117	384340214	1000	+	.	transcript_id "STRG.37993.1"; gene_id "STRG.37993";
chr4D	StringTie	exon	384340723	384341167	1000	+	.	transcript_id "STRG.37993.1"; gene_id "STRG.37993";
chr4D	StringTie	exon	384342123	384342686	1000	+	.	transcript_id "STRG.37993.1"; gene_id "STRG.37993";
chr4D	StringTie	transcript	384356646	384362079	1000	+	.	transcript_id "STRG.37995.1"; gene_id "STRG.37995"
chr4D	StringTie	exon	384356646	384357071	1000	+	.	transcript_id "STRG.37995.1"; gene_id "STRG.37995";
chr4D	StringTie	exon	384357177	384357272	1000	+	.	transcript_id "STRG.37995.1"; gene_id "STRG.37995";
chr4D	StringTie	exon	384357633	384357745	1000	+	.	transcript_id "STRG.37995.1"; gene_id "STRG.37995";
chr4D	StringTie	exon	384357848	384357914	1000	+	.	transcript_id "STRG.37995.1"; gene_id "STRG.37995";
chr4D	StringTie	exon	384358010	384358246	1000	+	.	transcript_id "STRG.37995.1"; gene_id "STRG.37995";
chr4D	StringTie	exon	384358349	384358543	1000	+	.	transcript_id "STRG.37995.1"; gene_id "STRG.37995";
chr4D	StringTie	exon	384358642	384358729	1000	+	.	transcript_id "STRG.37995.1"; gene_id "STRG.37995";
chr4D	StringTie	exon	384358828	384358946	1000	+	.	transcript_id "STRG.37995.1"; gene_id "STRG.37995";
chr4D	StringTie	exon	384359147	384359308	1000	+	.	transcript_id "STRG.37995.1"; gene_id "STRG.37995";
chr4D	StringTie	exon	384359399	384359616	1000	+	.	transcript_id "STRG.37995.1"; gene_id "STRG.37995";
chr4D	StringTie	exon	384359717	384359823	1000	+	.	transcript_id "STRG.37995.1"; gene_id "STRG.37995";
chr4D	StringTie	exon	384359954	384360063	1000	+	.	transcript_id "STRG.37995.1"; gene_id "STRG.37995";
chr4D	StringTie	exon	384360204	384360311	1000	+	.	transcript_id "STRG.37995.1"; gene_id "STRG.37995";
chr4D	StringTie	exon	384360450	384360557	1000	+	.	transcript_id "STRG.37995.1"; gene_id "STRG.37995";
chr4D	StringTie	exon	384360683	384360894	1000	+	.	transcript_id "STRG.37995.1"; gene_id "STRG.37995";
chr4D	StringTie	exon	384361225	384361561	1000	+	.	transcript_id "STRG.37995.1"; gene_id "STRG.37995";
chr4D	StringTie	exon	384361652	384362079	1000	+	.	transcript_id "STRG.37995.1"; gene_id "STRG.37995";
chr4D	StringTie	transcript	384363579	384367239	1000	-	.	transcript_id "STRG.37994.1"; gene_id "STRG.37994"
chr4D	StringTie	exon	384363579	384367239	1000	-	.	transcript_id "STRG.37994.1"; gene_id "STRG.37994";
chr4D	StringTie	transcript	384768372	384772612	1000	+	.	transcript_id "STRG.37996.1"; gene_id "STRG.37996"
chr4D	StringTie	exon	384768372	384769490	1000	+	.	transcript_id "STRG.37996.1"; gene_id "STRG.37996";
chr4D	StringTie	exon	384771128	384771629	1000	+	.	transcript_id "STRG.37996.1"; gene_id "STRG.37996";
chr4D	StringTie	exon	384771937	384772612	1000	+	.	transcript_id "STRG.37996.1"; gene_id "STRG.37996";
chr4D	StringTie	transcript	384775534	384779679	1000	+	.	transcript_id "STRG.37997.1"; gene_id "STRG.37997"
chr4D	StringTie	exon	384775534	384775726	1000	+	.	transcript_id "STRG.37997.1"; gene_id "STRG.37997";
chr4D	StringTie	exon	384776235	384776385	1000	+	.	transcript_id "STRG.37997.1"; gene_id "STRG.37997";
chr4D	StringTie	exon	384776524	384776600	1000	+	.	transcript_id "STRG.37997.1"; gene_id "STRG.37997";
chr4D	StringTie	exon	384776707	384776765	1000	+	.	transcript_id "STRG.37997.1"; gene_id "STRG.37997";
chr4D	StringTie	exon	384776891	384776974	1000	+	.	transcript_id "STRG.37997.1"; gene_id "STRG.37997";
chr4D	StringTie	exon	384777124	384777216	1000	+	.	transcript_id "STRG.37997.1"; gene_id "STRG.37997";
chr4D	StringTie	exon	384777670	384777750	1000	+	.	transcript_id "STRG.37997.1"; gene_id "STRG.37997";
chr4D	StringTie	exon	384777837	384777968	1000	+	.	transcript_id "STRG.37997.1"; gene_id "STRG.37997";
chr4D	StringTie	exon	384778150	384778252	1000	+	.	transcript_id "STRG.37997.1"; gene_id "STRG.37997";
chr4D	StringTie	exon	384778334	384778428	1000	+	.	transcript_id "STRG.37997.1"; gene_id "STRG.37997";
chr4D	StringTie	exon	384778525	384778590	1000	+	.	transcript_id "STRG.37997.1"; gene_id "STRG.37997";
chr4D	StringTie	exon	384778899	384778983	1000	+	.	transcript_id "STRG.37997.1"; gene_id "STRG.37997";
chr4D	StringTie	exon	384779069	384779679	1000	+	.	transcript_id "STRG.37997.1"; gene_id "STRG.37997";
chr4D	StringTie	transcript	384782370	384791877	1000	+	.	transcript_id "STRG.37999.1"; gene_id "STRG.37999"
chr4D	StringTie	exon	384782370	384782442	1000	+	.	transcript_id "STRG.37999.1"; gene_id "STRG.37999";
chr4D	StringTie	exon	384783309	384783471	1000	+	.	transcript_id "STRG.37999.1"; gene_id "STRG.37999";
chr4D	StringTie	exon	384783574	384783753	1000	+	.	transcript_id "STRG.37999.1"; gene_id "STRG.37999";
chr4D	StringTie	exon	384783842	384783955	1000	+	.	transcript_id "STRG.37999.1"; gene_id "STRG.37999";
chr4D	StringTie	exon	384784069	384784227	1000	+	.	transcript_id "STRG.37999.1"; gene_id "STRG.37999";
chr4D	StringTie	exon	384785491	384785668	1000	+	.	transcript_id "STRG.37999.1"; gene_id "STRG.37999";
chr4D	StringTie	exon	384785752	384785872	1000	+	.	transcript_id "STRG.37999.1"; gene_id "STRG.37999";
chr4D	StringTie	exon	384785969	384786084	1000	+	.	transcript_id "STRG.37999.1"; gene_id "STRG.37999";
chr4D	StringTie	exon	384786219	384786372	1000	+	.	transcript_id "STRG.37999.1"; gene_id "STRG.37999";
chr4D	StringTie	exon	384786464	384786573	1000	+	.	transcript_id "STRG.37999.1"; gene_id "STRG.37999";
chr4D	StringTie	exon	384786662	384786731	1000	+	.	transcript_id "STRG.37999.1"; gene_id "STRG.37999";
chr4D	StringTie	exon	384786809	384786882	1000	+	.	transcript_id "STRG.37999.1"; gene_id "STRG.37999";
chr4D	StringTie	exon	384786993	384787088	1000	+	.	transcript_id "STRG.37999.1"; gene_id "STRG.37999";
chr4D	StringTie	exon	384787175	384787270	1000	+	.	transcript_id "STRG.37999.1"; gene_id "STRG.37999";
chr4D	StringTie	exon	384787377	384787504	1000	+	.	transcript_id "STRG.37999.1"; gene_id "STRG.37999";
chr4D	StringTie	exon	384787593	384787827	1000	+	.	transcript_id "STRG.37999.1"; gene_id "STRG.37999";
chr4D	StringTie	exon	384787940	384788104	1000	+	.	transcript_id "STRG.37999.1"; gene_id "STRG.37999";
chr4D	StringTie	exon	384788181	384788279	1000	+	.	transcript_id "STRG.37999.1"; gene_id "STRG.37999";
chr4D	StringTie	exon	384788377	384788523	1000	+	.	transcript_id "STRG.37999.1"; gene_id "STRG.37999";
chr4D	StringTie	exon	384788918	384789028	1000	+	.	transcript_id "STRG.37999.1"; gene_id "STRG.37999";
chr4D	StringTie	exon	384789309	384789488	1000	+	.	transcript_id "STRG.37999.1"; gene_id "STRG.37999";
chr4D	StringTie	exon	384789565	384789693	1000	+	.	transcript_id "STRG.37999.1"; gene_id "STRG.37999";
chr4D	StringTie	exon	384789784	384789879	1000	+	.	transcript_id "STRG.37999.1"; gene_id "STRG.37999";
chr4D	StringTie	exon	384789963	384790151	1000	+	.	transcript_id "STRG.37999.1"; gene_id "STRG.37999";
chr4D	StringTie	exon	384790240	384790409	1000	+	.	transcript_id "STRG.37999.1"; gene_id "STRG.37999";
chr4D	StringTie	exon	384791213	384791493	1000	+	.	transcript_id "STRG.37999.1"; gene_id "STRG.37999";
chr4D	StringTie	exon	384791580	384791877	1000	+	.	transcript_id "STRG.37999.1"; gene_id "STRG.37999";
chr4D	StringTie	transcript	384782943	384791877	1000	+	.	transcript_id "STRG.37999.2"; gene_id "STRG.37999"
chr4D	StringTie	exon	384782943	384783179	1000	+	.	transcript_id "STRG.37999.2"; gene_id "STRG.37999";
chr4D	StringTie	exon	384783309	384783471	1000	+	.	transcript_id "STRG.37999.2"; gene_id "STRG.37999";
chr4D	StringTie	exon	384783574	384783753	1000	+	.	transcript_id "STRG.37999.2"; gene_id "STRG.37999";
chr4D	StringTie	exon	384783842	384783955	1000	+	.	transcript_id "STRG.37999.2"; gene_id "STRG.37999";
chr4D	StringTie	exon	384784069	384784227	1000	+	.	transcript_id "STRG.37999.2"; gene_id "STRG.37999";
chr4D	StringTie	exon	384785491	384785668	1000	+	.	transcript_id "STRG.37999.2"; gene_id "STRG.37999";
chr4D	StringTie	exon	384785752	384785872	1000	+	.	transcript_id "STRG.37999.2"; gene_id "STRG.37999";
chr4D	StringTie	exon	384785969	384786084	1000	+	.	transcript_id "STRG.37999.2"; gene_id "STRG.37999";
chr4D	StringTie	exon	384786219	384786372	1000	+	.	transcript_id "STRG.37999.2"; gene_id "STRG.37999";
chr4D	StringTie	exon	384786464	384786573	1000	+	.	transcript_id "STRG.37999.2"; gene_id "STRG.37999";
chr4D	StringTie	exon	384786662	384786731	1000	+	.	transcript_id "STRG.37999.2"; gene_id "STRG.37999";
chr4D	StringTie	exon	384786809	384786882	1000	+	.	transcript_id "STRG.37999.2"; gene_id "STRG.37999";
chr4D	StringTie	exon	384786993	384787088	1000	+	.	transcript_id "STRG.37999.2"; gene_id "STRG.37999";
chr4D	StringTie	exon	384787175	384787270	1000	+	.	transcript_id "STRG.37999.2"; gene_id "STRG.37999";
chr4D	StringTie	exon	384787377	384787504	1000	+	.	transcript_id "STRG.37999.2"; gene_id "STRG.37999";
chr4D	StringTie	exon	384787593	384787827	1000	+	.	transcript_id "STRG.37999.2"; gene_id "STRG.37999";
chr4D	StringTie	exon	384787940	384788104	1000	+	.	transcript_id "STRG.37999.2"; gene_id "STRG.37999";
chr4D	StringTie	exon	384788181	384788279	1000	+	.	transcript_id "STRG.37999.2"; gene_id "STRG.37999";
chr4D	StringTie	exon	384788377	384788523	1000	+	.	transcript_id "STRG.37999.2"; gene_id "STRG.37999";
chr4D	StringTie	exon	384788918	384789028	1000	+	.	transcript_id "STRG.37999.2"; gene_id "STRG.37999";
chr4D	StringTie	exon	384789309	384789488	1000	+	.	transcript_id "STRG.37999.2"; gene_id "STRG.37999";
chr4D	StringTie	exon	384789565	384789693	1000	+	.	transcript_id "STRG.37999.2"; gene_id "STRG.37999";
chr4D	StringTie	exon	384789784	384789879	1000	+	.	transcript_id "STRG.37999.2"; gene_id "STRG.37999";
chr4D	StringTie	exon	384789963	384790151	1000	+	.	transcript_id "STRG.37999.2"; gene_id "STRG.37999";
chr4D	StringTie	exon	384790240	384790409	1000	+	.	transcript_id "STRG.37999.2"; gene_id "STRG.37999";
chr4D	StringTie	exon	384791213	384791493	1000	+	.	transcript_id "STRG.37999.2"; gene_id "STRG.37999";
chr4D	StringTie	exon	384791580	384791877	1000	+	.	transcript_id "STRG.37999.2"; gene_id "STRG.37999";
chr4D	StringTie	transcript	384957011	384959503	1000	-	.	transcript_id "STRG.37998.1"; gene_id "STRG.37998"
chr4D	StringTie	exon	384957011	384957761	1000	-	.	transcript_id "STRG.37998.1"; gene_id "STRG.37998";
chr4D	StringTie	exon	384957861	384959503	1000	-	.	transcript_id "STRG.37998.1"; gene_id "STRG.37998";
chr4D	StringTie	transcript	385004167	385009862	1000	+	.	transcript_id "STRG.38001.1"; gene_id "STRG.38001"
chr4D	StringTie	exon	385004167	385004391	1000	+	.	transcript_id "STRG.38001.1"; gene_id "STRG.38001";
chr4D	StringTie	exon	385004747	385004807	1000	+	.	transcript_id "STRG.38001.1"; gene_id "STRG.38001";
chr4D	StringTie	exon	385006123	385006197	1000	+	.	transcript_id "STRG.38001.1"; gene_id "STRG.38001";
chr4D	StringTie	exon	385007340	385008342	1000	+	.	transcript_id "STRG.38001.1"; gene_id "STRG.38001";
chr4D	StringTie	exon	385008603	385009862	1000	+	.	transcript_id "STRG.38001.1"; gene_id "STRG.38001";
chr4D	StringTie	transcript	385004167	385009862	1000	+	.	transcript_id "STRG.38001.2"; gene_id "STRG.38001"
chr4D	StringTie	exon	385004167	385004391	1000	+	.	transcript_id "STRG.38001.2"; gene_id "STRG.38001";
chr4D	StringTie	exon	385006123	385009862	1000	+	.	transcript_id "STRG.38001.2"; gene_id "STRG.38001";
chr4D	StringTie	transcript	385004747	385009862	1000	+	.	transcript_id "STRG.38001.3"; gene_id "STRG.38001"
chr4D	StringTie	exon	385004747	385004807	1000	+	.	transcript_id "STRG.38001.3"; gene_id "STRG.38001";
chr4D	StringTie	exon	385006123	385006197	1000	+	.	transcript_id "STRG.38001.3"; gene_id "STRG.38001";
chr4D	StringTie	exon	385007340	385009862	1000	+	.	transcript_id "STRG.38001.3"; gene_id "STRG.38001";
chr4D	StringTie	transcript	385009731	385013947	1000	-	.	transcript_id "STRG.38002.1"; gene_id "STRG.38002"
chr4D	StringTie	exon	385009731	385010853	1000	-	.	transcript_id "STRG.38002.1"; gene_id "STRG.38002";
chr4D	StringTie	exon	385010996	385011166	1000	-	.	transcript_id "STRG.38002.1"; gene_id "STRG.38002";
chr4D	StringTie	exon	385011251	385011380	1000	-	.	transcript_id "STRG.38002.1"; gene_id "STRG.38002";
chr4D	StringTie	exon	385011517	385011685	1000	-	.	transcript_id "STRG.38002.1"; gene_id "STRG.38002";
chr4D	StringTie	exon	385011816	385011953	1000	-	.	transcript_id "STRG.38002.1"; gene_id "STRG.38002";
chr4D	StringTie	exon	385012331	385012724	1000	-	.	transcript_id "STRG.38002.1"; gene_id "STRG.38002";
chr4D	StringTie	exon	385013384	385013947	1000	-	.	transcript_id "STRG.38002.1"; gene_id "STRG.38002";
chr4D	StringTie	transcript	385009731	385013947	1000	-	.	transcript_id "STRG.38002.2"; gene_id "STRG.38002"
chr4D	StringTie	exon	385009731	385010853	1000	-	.	transcript_id "STRG.38002.2"; gene_id "STRG.38002";
chr4D	StringTie	exon	385010996	385011166	1000	-	.	transcript_id "STRG.38002.2"; gene_id "STRG.38002";
chr4D	StringTie	exon	385011251	385011380	1000	-	.	transcript_id "STRG.38002.2"; gene_id "STRG.38002";
chr4D	StringTie	exon	385011517	385011685	1000	-	.	transcript_id "STRG.38002.2"; gene_id "STRG.38002";
chr4D	StringTie	exon	385011816	385011953	1000	-	.	transcript_id "STRG.38002.2"; gene_id "STRG.38002";
chr4D	StringTie	exon	385013384	385013947	1000	-	.	transcript_id "STRG.38002.2"; gene_id "STRG.38002";
chr4D	StringTie	transcript	385255632	385260123	1000	+	.	transcript_id "STRG.38000.1"; gene_id "STRG.38000"
chr4D	StringTie	exon	385255632	385256803	1000	+	.	transcript_id "STRG.38000.1"; gene_id "STRG.38000";
chr4D	StringTie	exon	385258066	385260123	1000	+	.	transcript_id "STRG.38000.1"; gene_id "STRG.38000";
chr4D	StringTie	transcript	385260641	385271278	1000	-	.	transcript_id "STRG.38004.1"; gene_id "STRG.38004"
chr4D	StringTie	exon	385260641	385261280	1000	-	.	transcript_id "STRG.38004.1"; gene_id "STRG.38004";
chr4D	StringTie	exon	385261435	385261765	1000	-	.	transcript_id "STRG.38004.1"; gene_id "STRG.38004";
chr4D	StringTie	exon	385262375	385262498	1000	-	.	transcript_id "STRG.38004.1"; gene_id "STRG.38004";
chr4D	StringTie	exon	385263061	385263310	1000	-	.	transcript_id "STRG.38004.1"; gene_id "STRG.38004";
chr4D	StringTie	exon	385263413	385263447	1000	-	.	transcript_id "STRG.38004.1"; gene_id "STRG.38004";
chr4D	StringTie	exon	385263602	385263767	1000	-	.	transcript_id "STRG.38004.1"; gene_id "STRG.38004";
chr4D	StringTie	exon	385265414	385265498	1000	-	.	transcript_id "STRG.38004.1"; gene_id "STRG.38004";
chr4D	StringTie	exon	385265586	385265707	1000	-	.	transcript_id "STRG.38004.1"; gene_id "STRG.38004";
chr4D	StringTie	exon	385266226	385267033	1000	-	.	transcript_id "STRG.38004.1"; gene_id "STRG.38004";
chr4D	StringTie	exon	385267138	385267390	1000	-	.	transcript_id "STRG.38004.1"; gene_id "STRG.38004";
chr4D	StringTie	exon	385270353	385271278	1000	-	.	transcript_id "STRG.38004.1"; gene_id "STRG.38004";
chr4D	StringTie	transcript	385260641	385271278	1000	-	.	transcript_id "STRG.38004.2"; gene_id "STRG.38004"
chr4D	StringTie	exon	385260641	385261280	1000	-	.	transcript_id "STRG.38004.2"; gene_id "STRG.38004";
chr4D	StringTie	exon	385261435	385261765	1000	-	.	transcript_id "STRG.38004.2"; gene_id "STRG.38004";
chr4D	StringTie	exon	385265414	385265498	1000	-	.	transcript_id "STRG.38004.2"; gene_id "STRG.38004";
chr4D	StringTie	exon	385265586	385265707	1000	-	.	transcript_id "STRG.38004.2"; gene_id "STRG.38004";
chr4D	StringTie	exon	385266226	385267033	1000	-	.	transcript_id "STRG.38004.2"; gene_id "STRG.38004";
chr4D	StringTie	exon	385267138	385267390	1000	-	.	transcript_id "STRG.38004.2"; gene_id "STRG.38004";
chr4D	StringTie	exon	385270353	385271278	1000	-	.	transcript_id "STRG.38004.2"; gene_id "STRG.38004";
chr4D	StringTie	transcript	385651116	385654770	1000	+	.	transcript_id "STRG.38003.1"; gene_id "STRG.38003"
chr4D	StringTie	exon	385651116	385651205	1000	+	.	transcript_id "STRG.38003.1"; gene_id "STRG.38003";
chr4D	StringTie	exon	385652109	385652287	1000	+	.	transcript_id "STRG.38003.1"; gene_id "STRG.38003";
chr4D	StringTie	exon	385653496	385653544	1000	+	.	transcript_id "STRG.38003.1"; gene_id "STRG.38003";
chr4D	StringTie	exon	385653635	385653754	1000	+	.	transcript_id "STRG.38003.1"; gene_id "STRG.38003";
chr4D	StringTie	exon	385654189	385654770	1000	+	.	transcript_id "STRG.38003.1"; gene_id "STRG.38003";
chr4D	StringTie	transcript	385663317	385666357	1000	+	.	transcript_id "STRG.38005.1"; gene_id "STRG.38005"
chr4D	StringTie	exon	385663317	385664272	1000	+	.	transcript_id "STRG.38005.1"; gene_id "STRG.38005";
chr4D	StringTie	exon	385665769	385666357	1000	+	.	transcript_id "STRG.38005.1"; gene_id "STRG.38005";
chr4D	StringTie	transcript	385741566	385751749	1000	+	.	transcript_id "STRG.38006.1"; gene_id "STRG.38006"
chr4D	StringTie	exon	385741566	385743095	1000	+	.	transcript_id "STRG.38006.1"; gene_id "STRG.38006";
chr4D	StringTie	exon	385751152	385751749	1000	+	.	transcript_id "STRG.38006.1"; gene_id "STRG.38006";
chr4D	StringTie	transcript	385741566	385751749	1000	+	.	transcript_id "STRG.38006.2"; gene_id "STRG.38006"
chr4D	StringTie	exon	385741566	385743095	1000	+	.	transcript_id "STRG.38006.2"; gene_id "STRG.38006";
chr4D	StringTie	exon	385747457	385750713	1000	+	.	transcript_id "STRG.38006.2"; gene_id "STRG.38006";
chr4D	StringTie	exon	385751152	385751749	1000	+	.	transcript_id "STRG.38006.2"; gene_id "STRG.38006";
chr4D	StringTie	transcript	385741566	385751749	1000	+	.	transcript_id "STRG.38006.3"; gene_id "STRG.38006"
chr4D	StringTie	exon	385741566	385743095	1000	+	.	transcript_id "STRG.38006.3"; gene_id "STRG.38006";
chr4D	StringTie	exon	385748472	385750713	1000	+	.	transcript_id "STRG.38006.3"; gene_id "STRG.38006";
chr4D	StringTie	exon	385751152	385751749	1000	+	.	transcript_id "STRG.38006.3"; gene_id "STRG.38006";
chr4D	StringTie	transcript	385848804	385853415	1000	+	.	transcript_id "STRG.38007.1"; gene_id "STRG.38007"
chr4D	StringTie	exon	385848804	385849102	1000	+	.	transcript_id "STRG.38007.1"; gene_id "STRG.38007";
chr4D	StringTie	exon	385849229	385849379	1000	+	.	transcript_id "STRG.38007.1"; gene_id "STRG.38007";
chr4D	StringTie	exon	385849459	385849556	1000	+	.	transcript_id "STRG.38007.1"; gene_id "STRG.38007";
chr4D	StringTie	exon	385849680	385849792	1000	+	.	transcript_id "STRG.38007.1"; gene_id "STRG.38007";
chr4D	StringTie	exon	385849908	385849960	1000	+	.	transcript_id "STRG.38007.1"; gene_id "STRG.38007";
chr4D	StringTie	exon	385850749	385851138	1000	+	.	transcript_id "STRG.38007.1"; gene_id "STRG.38007";
chr4D	StringTie	exon	385851234	385851335	1000	+	.	transcript_id "STRG.38007.1"; gene_id "STRG.38007";
chr4D	StringTie	exon	385851938	385852165	1000	+	.	transcript_id "STRG.38007.1"; gene_id "STRG.38007";
chr4D	StringTie	exon	385852496	385852618	1000	+	.	transcript_id "STRG.38007.1"; gene_id "STRG.38007";
chr4D	StringTie	exon	385852806	385853415	1000	+	.	transcript_id "STRG.38007.1"; gene_id "STRG.38007";
chr4D	StringTie	transcript	386001200	386005999	1000	+	.	transcript_id "STRG.38009.1"; gene_id "STRG.38009"
chr4D	StringTie	exon	386001200	386001355	1000	+	.	transcript_id "STRG.38009.1"; gene_id "STRG.38009";
chr4D	StringTie	exon	386002356	386002522	1000	+	.	transcript_id "STRG.38009.1"; gene_id "STRG.38009";
chr4D	StringTie	exon	386002615	386002709	1000	+	.	transcript_id "STRG.38009.1"; gene_id "STRG.38009";
chr4D	StringTie	exon	386002814	386002905	1000	+	.	transcript_id "STRG.38009.1"; gene_id "STRG.38009";
chr4D	StringTie	exon	386003473	386003566	1000	+	.	transcript_id "STRG.38009.1"; gene_id "STRG.38009";
chr4D	StringTie	exon	386003649	386003721	1000	+	.	transcript_id "STRG.38009.1"; gene_id "STRG.38009";
chr4D	StringTie	exon	386003810	386003942	1000	+	.	transcript_id "STRG.38009.1"; gene_id "STRG.38009";
chr4D	StringTie	exon	386004123	386004297	1000	+	.	transcript_id "STRG.38009.1"; gene_id "STRG.38009";
chr4D	StringTie	exon	386004449	386004589	1000	+	.	transcript_id "STRG.38009.1"; gene_id "STRG.38009";
chr4D	StringTie	exon	386004695	386004790	1000	+	.	transcript_id "STRG.38009.1"; gene_id "STRG.38009";
chr4D	StringTie	exon	386004889	386005030	1000	+	.	transcript_id "STRG.38009.1"; gene_id "STRG.38009";
chr4D	StringTie	exon	386005281	386005408	1000	+	.	transcript_id "STRG.38009.1"; gene_id "STRG.38009";
chr4D	StringTie	exon	386005497	386005999	1000	+	.	transcript_id "STRG.38009.1"; gene_id "STRG.38009";
chr4D	StringTie	transcript	386001556	386005999	1000	+	.	transcript_id "STRG.38009.2"; gene_id "STRG.38009"
chr4D	StringTie	exon	386001556	386001820	1000	+	.	transcript_id "STRG.38009.2"; gene_id "STRG.38009";
chr4D	StringTie	exon	386002356	386002522	1000	+	.	transcript_id "STRG.38009.2"; gene_id "STRG.38009";
chr4D	StringTie	exon	386002615	386002709	1000	+	.	transcript_id "STRG.38009.2"; gene_id "STRG.38009";
chr4D	StringTie	exon	386002814	386002905	1000	+	.	transcript_id "STRG.38009.2"; gene_id "STRG.38009";
chr4D	StringTie	exon	386003473	386003566	1000	+	.	transcript_id "STRG.38009.2"; gene_id "STRG.38009";
chr4D	StringTie	exon	386003649	386003721	1000	+	.	transcript_id "STRG.38009.2"; gene_id "STRG.38009";
chr4D	StringTie	exon	386003810	386003942	1000	+	.	transcript_id "STRG.38009.2"; gene_id "STRG.38009";
chr4D	StringTie	exon	386004123	386004297	1000	+	.	transcript_id "STRG.38009.2"; gene_id "STRG.38009";
chr4D	StringTie	exon	386004449	386004589	1000	+	.	transcript_id "STRG.38009.2"; gene_id "STRG.38009";
chr4D	StringTie	exon	386004695	386004790	1000	+	.	transcript_id "STRG.38009.2"; gene_id "STRG.38009";
chr4D	StringTie	exon	386004889	386005030	1000	+	.	transcript_id "STRG.38009.2"; gene_id "STRG.38009";
chr4D	StringTie	exon	386005281	386005408	1000	+	.	transcript_id "STRG.38009.2"; gene_id "STRG.38009";
chr4D	StringTie	exon	386005497	386005999	1000	+	.	transcript_id "STRG.38009.2"; gene_id "STRG.38009";
chr4D	StringTie	transcript	386001556	386005999	1000	+	.	transcript_id "STRG.38009.3"; gene_id "STRG.38009"
chr4D	StringTie	exon	386001556	386001914	1000	+	.	transcript_id "STRG.38009.3"; gene_id "STRG.38009";
chr4D	StringTie	exon	386002356	386002522	1000	+	.	transcript_id "STRG.38009.3"; gene_id "STRG.38009";
chr4D	StringTie	exon	386002615	386002709	1000	+	.	transcript_id "STRG.38009.3"; gene_id "STRG.38009";
chr4D	StringTie	exon	386002814	386002905	1000	+	.	transcript_id "STRG.38009.3"; gene_id "STRG.38009";
chr4D	StringTie	exon	386003473	386003566	1000	+	.	transcript_id "STRG.38009.3"; gene_id "STRG.38009";
chr4D	StringTie	exon	386003649	386003721	1000	+	.	transcript_id "STRG.38009.3"; gene_id "STRG.38009";
chr4D	StringTie	exon	386003810	386003942	1000	+	.	transcript_id "STRG.38009.3"; gene_id "STRG.38009";
chr4D	StringTie	exon	386004123	386004297	1000	+	.	transcript_id "STRG.38009.3"; gene_id "STRG.38009";
chr4D	StringTie	exon	386004449	386004589	1000	+	.	transcript_id "STRG.38009.3"; gene_id "STRG.38009";
chr4D	StringTie	exon	386004695	386004790	1000	+	.	transcript_id "STRG.38009.3"; gene_id "STRG.38009";
chr4D	StringTie	exon	386004889	386005030	1000	+	.	transcript_id "STRG.38009.3"; gene_id "STRG.38009";
chr4D	StringTie	exon	386005281	386005408	1000	+	.	transcript_id "STRG.38009.3"; gene_id "STRG.38009";
chr4D	StringTie	exon	386005497	386005999	1000	+	.	transcript_id "STRG.38009.3"; gene_id "STRG.38009";
chr4D	StringTie	transcript	386073364	386074978	1000	+	.	transcript_id "STRG.38008.1"; gene_id "STRG.38008"
chr4D	StringTie	exon	386073364	386074978	1000	+	.	transcript_id "STRG.38008.1"; gene_id "STRG.38008";
chr4D	StringTie	transcript	386186473	386192036	1000	-	.	transcript_id "STRG.38010.1"; gene_id "STRG.38010"
chr4D	StringTie	exon	386186473	386186908	1000	-	.	transcript_id "STRG.38010.1"; gene_id "STRG.38010";
chr4D	StringTie	exon	386191440	386192036	1000	-	.	transcript_id "STRG.38010.1"; gene_id "STRG.38010";
chr4D	StringTie	transcript	386404825	386407213	1000	-	.	transcript_id "STRG.38011.1"; gene_id "STRG.38011"
chr4D	StringTie	exon	386404825	386407213	1000	-	.	transcript_id "STRG.38011.1"; gene_id "STRG.38011";
chr4D	StringTie	transcript	386631949	386634149	1000	+	.	transcript_id "STRG.38012.1"; gene_id "STRG.38012"
chr4D	StringTie	exon	386631949	386634149	1000	+	.	transcript_id "STRG.38012.1"; gene_id "STRG.38012";
chr4D	StringTie	transcript	386737601	386744594	1000	-	.	transcript_id "STRG.38013.1"; gene_id "STRG.38013"
chr4D	StringTie	exon	386737601	386738154	1000	-	.	transcript_id "STRG.38013.1"; gene_id "STRG.38013";
chr4D	StringTie	exon	386738321	386738380	1000	-	.	transcript_id "STRG.38013.1"; gene_id "STRG.38013";
chr4D	StringTie	exon	386738497	386738699	1000	-	.	transcript_id "STRG.38013.1"; gene_id "STRG.38013";
chr4D	StringTie	exon	386738792	386738875	1000	-	.	transcript_id "STRG.38013.1"; gene_id "STRG.38013";
chr4D	StringTie	exon	386738982	386739165	1000	-	.	transcript_id "STRG.38013.1"; gene_id "STRG.38013";
chr4D	StringTie	exon	386739261	386739467	1000	-	.	transcript_id "STRG.38013.1"; gene_id "STRG.38013";
chr4D	StringTie	exon	386739554	386739714	1000	-	.	transcript_id "STRG.38013.1"; gene_id "STRG.38013";
chr4D	StringTie	exon	386739898	386740051	1000	-	.	transcript_id "STRG.38013.1"; gene_id "STRG.38013";
chr4D	StringTie	exon	386740492	386740640	1000	-	.	transcript_id "STRG.38013.1"; gene_id "STRG.38013";
chr4D	StringTie	exon	386740755	386740862	1000	-	.	transcript_id "STRG.38013.1"; gene_id "STRG.38013";
chr4D	StringTie	exon	386741014	386741121	1000	-	.	transcript_id "STRG.38013.1"; gene_id "STRG.38013";
chr4D	StringTie	exon	386741665	386741802	1000	-	.	transcript_id "STRG.38013.1"; gene_id "STRG.38013";
chr4D	StringTie	exon	386741985	386742158	1000	-	.	transcript_id "STRG.38013.1"; gene_id "STRG.38013";
chr4D	StringTie	exon	386742242	386742349	1000	-	.	transcript_id "STRG.38013.1"; gene_id "STRG.38013";
chr4D	StringTie	exon	386743151	386743258	1000	-	.	transcript_id "STRG.38013.1"; gene_id "STRG.38013";
chr4D	StringTie	exon	386743344	386743466	1000	-	.	transcript_id "STRG.38013.1"; gene_id "STRG.38013";
chr4D	StringTie	exon	386743686	386743730	1000	-	.	transcript_id "STRG.38013.1"; gene_id "STRG.38013";
chr4D	StringTie	exon	386744242	386744594	1000	-	.	transcript_id "STRG.38013.1"; gene_id "STRG.38013";
chr4D	StringTie	transcript	386783325	386785307	1000	+	.	transcript_id "STRG.38014.1"; gene_id "STRG.38014"
chr4D	StringTie	exon	386783325	386783567	1000	+	.	transcript_id "STRG.38014.1"; gene_id "STRG.38014";
chr4D	StringTie	exon	386784365	386785307	1000	+	.	transcript_id "STRG.38014.1"; gene_id "STRG.38014";
chr4D	StringTie	transcript	386825103	386828403	1000	+	.	transcript_id "STRG.38016.1"; gene_id "STRG.38016"
chr4D	StringTie	exon	386825103	386825449	1000	+	.	transcript_id "STRG.38016.1"; gene_id "STRG.38016";
chr4D	StringTie	exon	386825541	386825624	1000	+	.	transcript_id "STRG.38016.1"; gene_id "STRG.38016";
chr4D	StringTie	exon	386825780	386825831	1000	+	.	transcript_id "STRG.38016.1"; gene_id "STRG.38016";
chr4D	StringTie	exon	386827570	386827726	1000	+	.	transcript_id "STRG.38016.1"; gene_id "STRG.38016";
chr4D	StringTie	exon	386828115	386828403	1000	+	.	transcript_id "STRG.38016.1"; gene_id "STRG.38016";
chr4D	StringTie	transcript	386936894	386941173	1000	+	.	transcript_id "STRG.38015.1"; gene_id "STRG.38015"
chr4D	StringTie	exon	386936894	386937307	1000	+	.	transcript_id "STRG.38015.1"; gene_id "STRG.38015";
chr4D	StringTie	exon	386938178	386938276	1000	+	.	transcript_id "STRG.38015.1"; gene_id "STRG.38015";
chr4D	StringTie	exon	386938368	386938424	1000	+	.	transcript_id "STRG.38015.1"; gene_id "STRG.38015";
chr4D	StringTie	exon	386938500	386938563	1000	+	.	transcript_id "STRG.38015.1"; gene_id "STRG.38015";
chr4D	StringTie	exon	386938648	386938866	1000	+	.	transcript_id "STRG.38015.1"; gene_id "STRG.38015";
chr4D	StringTie	exon	386940380	386941173	1000	+	.	transcript_id "STRG.38015.1"; gene_id "STRG.38015";
chr4D	StringTie	transcript	386936894	386941173	1000	+	.	transcript_id "STRG.38015.2"; gene_id "STRG.38015"
chr4D	StringTie	exon	386936894	386937186	1000	+	.	transcript_id "STRG.38015.2"; gene_id "STRG.38015";
chr4D	StringTie	exon	386937259	386937307	1000	+	.	transcript_id "STRG.38015.2"; gene_id "STRG.38015";
chr4D	StringTie	exon	386938178	386938276	1000	+	.	transcript_id "STRG.38015.2"; gene_id "STRG.38015";
chr4D	StringTie	exon	386938368	386938424	1000	+	.	transcript_id "STRG.38015.2"; gene_id "STRG.38015";
chr4D	StringTie	exon	386938500	386938563	1000	+	.	transcript_id "STRG.38015.2"; gene_id "STRG.38015";
chr4D	StringTie	exon	386938648	386938866	1000	+	.	transcript_id "STRG.38015.2"; gene_id "STRG.38015";
chr4D	StringTie	exon	386940380	386941173	1000	+	.	transcript_id "STRG.38015.2"; gene_id "STRG.38015";
chr4D	StringTie	transcript	386943635	386947370	1000	+	.	transcript_id "STRG.38019.1"; gene_id "STRG.38019"
chr4D	StringTie	exon	386943635	386943921	1000	+	.	transcript_id "STRG.38019.1"; gene_id "STRG.38019";
chr4D	StringTie	exon	386945928	386946230	1000	+	.	transcript_id "STRG.38019.1"; gene_id "STRG.38019";
chr4D	StringTie	exon	386946321	386946539	1000	+	.	transcript_id "STRG.38019.1"; gene_id "STRG.38019";
chr4D	StringTie	exon	386946615	386946749	1000	+	.	transcript_id "STRG.38019.1"; gene_id "STRG.38019";
chr4D	StringTie	exon	386946839	386947370	1000	+	.	transcript_id "STRG.38019.1"; gene_id "STRG.38019";
chr4D	StringTie	transcript	386947532	386952114	1000	-	.	transcript_id "STRG.38020.1"; gene_id "STRG.38020"
chr4D	StringTie	exon	386947532	386948108	1000	-	.	transcript_id "STRG.38020.1"; gene_id "STRG.38020";
chr4D	StringTie	exon	386950810	386950880	1000	-	.	transcript_id "STRG.38020.1"; gene_id "STRG.38020";
chr4D	StringTie	exon	386950964	386951107	1000	-	.	transcript_id "STRG.38020.1"; gene_id "STRG.38020";
chr4D	StringTie	exon	386951177	386951263	1000	-	.	transcript_id "STRG.38020.1"; gene_id "STRG.38020";
chr4D	StringTie	exon	386951341	386951430	1000	-	.	transcript_id "STRG.38020.1"; gene_id "STRG.38020";
chr4D	StringTie	exon	386951992	386952114	1000	-	.	transcript_id "STRG.38020.1"; gene_id "STRG.38020";
chr4D	StringTie	transcript	387018676	387019616	1000	+	.	transcript_id "STRG.38017.1"; gene_id "STRG.38017"
chr4D	StringTie	exon	387018676	387019616	1000	+	.	transcript_id "STRG.38017.1"; gene_id "STRG.38017";
chr4D	StringTie	transcript	387174898	387179268	1000	+	.	transcript_id "STRG.38018.1"; gene_id "STRG.38018"
chr4D	StringTie	exon	387174898	387177900	1000	+	.	transcript_id "STRG.38018.1"; gene_id "STRG.38018";
chr4D	StringTie	exon	387178018	387179268	1000	+	.	transcript_id "STRG.38018.1"; gene_id "STRG.38018";
chr4D	StringTie	transcript	387280298	387284476	1000	-	.	transcript_id "STRG.38021.1"; gene_id "STRG.38021"
chr4D	StringTie	exon	387280298	387280833	1000	-	.	transcript_id "STRG.38021.1"; gene_id "STRG.38021";
chr4D	StringTie	exon	387281435	387281511	1000	-	.	transcript_id "STRG.38021.1"; gene_id "STRG.38021";
chr4D	StringTie	exon	387281590	387281679	1000	-	.	transcript_id "STRG.38021.1"; gene_id "STRG.38021";
chr4D	StringTie	exon	387281767	387281826	1000	-	.	transcript_id "STRG.38021.1"; gene_id "STRG.38021";
chr4D	StringTie	exon	387282770	387282887	1000	-	.	transcript_id "STRG.38021.1"; gene_id "STRG.38021";
chr4D	StringTie	exon	387283937	387284060	1000	-	.	transcript_id "STRG.38021.1"; gene_id "STRG.38021";
chr4D	StringTie	exon	387284159	387284476	1000	-	.	transcript_id "STRG.38021.1"; gene_id "STRG.38021";
chr4D	StringTie	transcript	387351841	387356833	1000	-	.	transcript_id "STRG.38022.1"; gene_id "STRG.38022"
chr4D	StringTie	exon	387351841	387352284	1000	-	.	transcript_id "STRG.38022.1"; gene_id "STRG.38022";
chr4D	StringTie	exon	387352402	387352557	1000	-	.	transcript_id "STRG.38022.1"; gene_id "STRG.38022";
chr4D	StringTie	exon	387354584	387354654	1000	-	.	transcript_id "STRG.38022.1"; gene_id "STRG.38022";
chr4D	StringTie	exon	387354761	387354794	1000	-	.	transcript_id "STRG.38022.1"; gene_id "STRG.38022";
chr4D	StringTie	exon	387354864	387354928	1000	-	.	transcript_id "STRG.38022.1"; gene_id "STRG.38022";
chr4D	StringTie	exon	387355111	387355193	1000	-	.	transcript_id "STRG.38022.1"; gene_id "STRG.38022";
chr4D	StringTie	exon	387355633	387355692	1000	-	.	transcript_id "STRG.38022.1"; gene_id "STRG.38022";
chr4D	StringTie	exon	387356416	387356833	1000	-	.	transcript_id "STRG.38022.1"; gene_id "STRG.38022";
chr4D	StringTie	transcript	387351841	387356833	1000	-	.	transcript_id "STRG.38022.2"; gene_id "STRG.38022"
chr4D	StringTie	exon	387351841	387352317	1000	-	.	transcript_id "STRG.38022.2"; gene_id "STRG.38022";
chr4D	StringTie	exon	387352402	387352557	1000	-	.	transcript_id "STRG.38022.2"; gene_id "STRG.38022";
chr4D	StringTie	exon	387354584	387354654	1000	-	.	transcript_id "STRG.38022.2"; gene_id "STRG.38022";
chr4D	StringTie	exon	387354761	387354794	1000	-	.	transcript_id "STRG.38022.2"; gene_id "STRG.38022";
chr4D	StringTie	exon	387354864	387354928	1000	-	.	transcript_id "STRG.38022.2"; gene_id "STRG.38022";
chr4D	StringTie	exon	387355111	387355193	1000	-	.	transcript_id "STRG.38022.2"; gene_id "STRG.38022";
chr4D	StringTie	exon	387355633	387355692	1000	-	.	transcript_id "STRG.38022.2"; gene_id "STRG.38022";
chr4D	StringTie	exon	387356416	387356833	1000	-	.	transcript_id "STRG.38022.2"; gene_id "STRG.38022";
chr4D	StringTie	transcript	387578163	387580275	1000	-	.	transcript_id "STRG.38023.1"; gene_id "STRG.38023"
chr4D	StringTie	exon	387578163	387579665	1000	-	.	transcript_id "STRG.38023.1"; gene_id "STRG.38023";
chr4D	StringTie	exon	387579790	387580275	1000	-	.	transcript_id "STRG.38023.1"; gene_id "STRG.38023";
chr4D	StringTie	transcript	388406882	388413266	1000	+	.	transcript_id "STRG.38025.1"; gene_id "STRG.38025"
chr4D	StringTie	exon	388406882	388407188	1000	+	.	transcript_id "STRG.38025.1"; gene_id "STRG.38025";
chr4D	StringTie	exon	388407843	388408473	1000	+	.	transcript_id "STRG.38025.1"; gene_id "STRG.38025";
chr4D	StringTie	exon	388408572	388408892	1000	+	.	transcript_id "STRG.38025.1"; gene_id "STRG.38025";
chr4D	StringTie	exon	388409701	388409923	1000	+	.	transcript_id "STRG.38025.1"; gene_id "STRG.38025";
chr4D	StringTie	exon	388410137	388410316	1000	+	.	transcript_id "STRG.38025.1"; gene_id "STRG.38025";
chr4D	StringTie	exon	388410401	388410607	1000	+	.	transcript_id "STRG.38025.1"; gene_id "STRG.38025";
chr4D	StringTie	exon	388411010	388411087	1000	+	.	transcript_id "STRG.38025.1"; gene_id "STRG.38025";
chr4D	StringTie	exon	388411164	388411234	1000	+	.	transcript_id "STRG.38025.1"; gene_id "STRG.38025";
chr4D	StringTie	exon	388411333	388411443	1000	+	.	transcript_id "STRG.38025.1"; gene_id "STRG.38025";
chr4D	StringTie	exon	388412074	388413266	1000	+	.	transcript_id "STRG.38025.1"; gene_id "STRG.38025";
chr4D	StringTie	transcript	388406882	388413266	1000	+	.	transcript_id "STRG.38025.2"; gene_id "STRG.38025"
chr4D	StringTie	exon	388406882	388408473	1000	+	.	transcript_id "STRG.38025.2"; gene_id "STRG.38025";
chr4D	StringTie	exon	388408572	388408892	1000	+	.	transcript_id "STRG.38025.2"; gene_id "STRG.38025";
chr4D	StringTie	exon	388409701	388409923	1000	+	.	transcript_id "STRG.38025.2"; gene_id "STRG.38025";
chr4D	StringTie	exon	388410137	388410316	1000	+	.	transcript_id "STRG.38025.2"; gene_id "STRG.38025";
chr4D	StringTie	exon	388410401	388410607	1000	+	.	transcript_id "STRG.38025.2"; gene_id "STRG.38025";
chr4D	StringTie	exon	388411010	388411087	1000	+	.	transcript_id "STRG.38025.2"; gene_id "STRG.38025";
chr4D	StringTie	exon	388411164	388411234	1000	+	.	transcript_id "STRG.38025.2"; gene_id "STRG.38025";
chr4D	StringTie	exon	388411333	388411443	1000	+	.	transcript_id "STRG.38025.2"; gene_id "STRG.38025";
chr4D	StringTie	exon	388412074	388413266	1000	+	.	transcript_id "STRG.38025.2"; gene_id "STRG.38025";
chr4D	StringTie	transcript	388416127	388418998	1000	-	.	transcript_id "STRG.38024.1"; gene_id "STRG.38024"
chr4D	StringTie	exon	388416127	388416900	1000	-	.	transcript_id "STRG.38024.1"; gene_id "STRG.38024";
chr4D	StringTie	exon	388417065	388417169	1000	-	.	transcript_id "STRG.38024.1"; gene_id "STRG.38024";
chr4D	StringTie	exon	388417617	388418445	1000	-	.	transcript_id "STRG.38024.1"; gene_id "STRG.38024";
chr4D	StringTie	exon	388418526	388418998	1000	-	.	transcript_id "STRG.38024.1"; gene_id "STRG.38024";
chr4D	StringTie	transcript	388427787	388429955	1000	-	.	transcript_id "STRG.38026.1"; gene_id "STRG.38026"
chr4D	StringTie	exon	388427787	388429955	1000	-	.	transcript_id "STRG.38026.1"; gene_id "STRG.38026";
chr4D	StringTie	transcript	388848325	388854848	1000	+	.	transcript_id "STRG.38027.1"; gene_id "STRG.38027"
chr4D	StringTie	exon	388848325	388848638	1000	+	.	transcript_id "STRG.38027.1"; gene_id "STRG.38027";
chr4D	StringTie	exon	388848832	388848867	1000	+	.	transcript_id "STRG.38027.1"; gene_id "STRG.38027";
chr4D	StringTie	exon	388848944	388849053	1000	+	.	transcript_id "STRG.38027.1"; gene_id "STRG.38027";
chr4D	StringTie	exon	388849935	388850114	1000	+	.	transcript_id "STRG.38027.1"; gene_id "STRG.38027";
chr4D	StringTie	exon	388854281	388854408	1000	+	.	transcript_id "STRG.38027.1"; gene_id "STRG.38027";
chr4D	StringTie	exon	388854487	388854848	1000	+	.	transcript_id "STRG.38027.1"; gene_id "STRG.38027";
chr4D	StringTie	transcript	390287717	390296971	1000	+	.	transcript_id "STRG.38029.1"; gene_id "STRG.38029"
chr4D	StringTie	exon	390287717	390289145	1000	+	.	transcript_id "STRG.38029.1"; gene_id "STRG.38029";
chr4D	StringTie	exon	390290555	390290872	1000	+	.	transcript_id "STRG.38029.1"; gene_id "STRG.38029";
chr4D	StringTie	exon	390290988	390291333	1000	+	.	transcript_id "STRG.38029.1"; gene_id "STRG.38029";
chr4D	StringTie	exon	390291503	390291925	1000	+	.	transcript_id "STRG.38029.1"; gene_id "STRG.38029";
chr4D	StringTie	exon	390292000	390292286	1000	+	.	transcript_id "STRG.38029.1"; gene_id "STRG.38029";
chr4D	StringTie	exon	390292453	390292726	1000	+	.	transcript_id "STRG.38029.1"; gene_id "STRG.38029";
chr4D	StringTie	exon	390293281	390293759	1000	+	.	transcript_id "STRG.38029.1"; gene_id "STRG.38029";
chr4D	StringTie	exon	390293869	390294190	1000	+	.	transcript_id "STRG.38029.1"; gene_id "STRG.38029";
chr4D	StringTie	exon	390294295	390294649	1000	+	.	transcript_id "STRG.38029.1"; gene_id "STRG.38029";
chr4D	StringTie	exon	390294754	390295439	1000	+	.	transcript_id "STRG.38029.1"; gene_id "STRG.38029";
chr4D	StringTie	exon	390296073	390296971	1000	+	.	transcript_id "STRG.38029.1"; gene_id "STRG.38029";
chr4D	StringTie	transcript	390297594	390298499	1000	+	.	transcript_id "STRG.38028.1"; gene_id "STRG.38028"
chr4D	StringTie	exon	390297594	390297787	1000	+	.	transcript_id "STRG.38028.1"; gene_id "STRG.38028";
chr4D	StringTie	exon	390297880	390298499	1000	+	.	transcript_id "STRG.38028.1"; gene_id "STRG.38028";
chr4D	StringTie	transcript	390772308	390780316	1000	+	.	transcript_id "STRG.38032.1"; gene_id "STRG.38032"
chr4D	StringTie	exon	390772308	390772824	1000	+	.	transcript_id "STRG.38032.1"; gene_id "STRG.38032";
chr4D	StringTie	exon	390775263	390775366	1000	+	.	transcript_id "STRG.38032.1"; gene_id "STRG.38032";
chr4D	StringTie	exon	390775771	390775966	1000	+	.	transcript_id "STRG.38032.1"; gene_id "STRG.38032";
chr4D	StringTie	exon	390776199	390778545	1000	+	.	transcript_id "STRG.38032.1"; gene_id "STRG.38032";
chr4D	StringTie	exon	390778626	390778686	1000	+	.	transcript_id "STRG.38032.1"; gene_id "STRG.38032";
chr4D	StringTie	exon	390779409	390780316	1000	+	.	transcript_id "STRG.38032.1"; gene_id "STRG.38032";
chr4D	StringTie	transcript	391465097	391467604	1000	-	.	transcript_id "STRG.38031.1"; gene_id "STRG.38031"
chr4D	StringTie	exon	391465097	391465635	1000	-	.	transcript_id "STRG.38031.1"; gene_id "STRG.38031";
chr4D	StringTie	exon	391465737	391467604	1000	-	.	transcript_id "STRG.38031.1"; gene_id "STRG.38031";
chr4D	StringTie	transcript	391489817	391490978	1000	-	.	transcript_id "STRG.38030.1"; gene_id "STRG.38030"
chr4D	StringTie	exon	391489817	391490501	1000	-	.	transcript_id "STRG.38030.1"; gene_id "STRG.38030";
chr4D	StringTie	exon	391490592	391490978	1000	-	.	transcript_id "STRG.38030.1"; gene_id "STRG.38030";
chr4D	StringTie	transcript	392024437	392026373	1000	+	.	transcript_id "STRG.38033.1"; gene_id "STRG.38033"
chr4D	StringTie	exon	392024437	392026373	1000	+	.	transcript_id "STRG.38033.1"; gene_id "STRG.38033";
chr4D	StringTie	transcript	392245636	392252007	1000	-	.	transcript_id "STRG.38034.2"; gene_id "STRG.38034"
chr4D	StringTie	exon	392245636	392246176	1000	-	.	transcript_id "STRG.38034.2"; gene_id "STRG.38034";
chr4D	StringTie	exon	392248446	392250985	1000	-	.	transcript_id "STRG.38034.2"; gene_id "STRG.38034";
chr4D	StringTie	exon	392251501	392252007	1000	-	.	transcript_id "STRG.38034.2"; gene_id "STRG.38034";
chr4D	StringTie	transcript	392245636	392258852	1000	-	.	transcript_id "STRG.38034.1"; gene_id "STRG.38034"
chr4D	StringTie	exon	392245636	392246176	1000	-	.	transcript_id "STRG.38034.1"; gene_id "STRG.38034";
chr4D	StringTie	exon	392248446	392250553	1000	-	.	transcript_id "STRG.38034.1"; gene_id "STRG.38034";
chr4D	StringTie	exon	392256945	392257244	1000	-	.	transcript_id "STRG.38034.1"; gene_id "STRG.38034";
chr4D	StringTie	exon	392258638	392258852	1000	-	.	transcript_id "STRG.38034.1"; gene_id "STRG.38034";
chr4D	StringTie	transcript	392495684	392500457	1000	-	.	transcript_id "STRG.38037.1"; gene_id "STRG.38037"
chr4D	StringTie	exon	392495684	392496119	1000	-	.	transcript_id "STRG.38037.1"; gene_id "STRG.38037";
chr4D	StringTie	exon	392496210	392496297	1000	-	.	transcript_id "STRG.38037.1"; gene_id "STRG.38037";
chr4D	StringTie	exon	392496369	392496478	1000	-	.	transcript_id "STRG.38037.1"; gene_id "STRG.38037";
chr4D	StringTie	exon	392497606	392497707	1000	-	.	transcript_id "STRG.38037.1"; gene_id "STRG.38037";
chr4D	StringTie	exon	392497981	392498055	1000	-	.	transcript_id "STRG.38037.1"; gene_id "STRG.38037";
chr4D	StringTie	exon	392498152	392498285	1000	-	.	transcript_id "STRG.38037.1"; gene_id "STRG.38037";
chr4D	StringTie	exon	392498820	392499057	1000	-	.	transcript_id "STRG.38037.1"; gene_id "STRG.38037";
chr4D	StringTie	exon	392500039	392500457	1000	-	.	transcript_id "STRG.38037.1"; gene_id "STRG.38037";
chr4D	StringTie	transcript	392500808	392504926	1000	+	.	transcript_id "STRG.38035.1"; gene_id "STRG.38035"
chr4D	StringTie	exon	392500808	392501322	1000	+	.	transcript_id "STRG.38035.1"; gene_id "STRG.38035";
chr4D	StringTie	exon	392503110	392503181	1000	+	.	transcript_id "STRG.38035.1"; gene_id "STRG.38035";
chr4D	StringTie	exon	392503265	392503552	1000	+	.	transcript_id "STRG.38035.1"; gene_id "STRG.38035";
chr4D	StringTie	exon	392503902	392504049	1000	+	.	transcript_id "STRG.38035.1"; gene_id "STRG.38035";
chr4D	StringTie	exon	392504403	392504562	1000	+	.	transcript_id "STRG.38035.1"; gene_id "STRG.38035";
chr4D	StringTie	exon	392504652	392504926	1000	+	.	transcript_id "STRG.38035.1"; gene_id "STRG.38035";
chr4D	StringTie	transcript	392500808	392504926	1000	+	.	transcript_id "STRG.38035.2"; gene_id "STRG.38035"
chr4D	StringTie	exon	392500808	392501322	1000	+	.	transcript_id "STRG.38035.2"; gene_id "STRG.38035";
chr4D	StringTie	exon	392503110	392503181	1000	+	.	transcript_id "STRG.38035.2"; gene_id "STRG.38035";
chr4D	StringTie	exon	392503265	392504049	1000	+	.	transcript_id "STRG.38035.2"; gene_id "STRG.38035";
chr4D	StringTie	exon	392504403	392504562	1000	+	.	transcript_id "STRG.38035.2"; gene_id "STRG.38035";
chr4D	StringTie	exon	392504652	392504926	1000	+	.	transcript_id "STRG.38035.2"; gene_id "STRG.38035";
chr4D	StringTie	transcript	392637273	392638519	1000	+	.	transcript_id "STRG.38036.1"; gene_id "STRG.38036"
chr4D	StringTie	exon	392637273	392638519	1000	+	.	transcript_id "STRG.38036.1"; gene_id "STRG.38036";
chr4D	StringTie	transcript	392882368	392885033	1000	+	.	transcript_id "STRG.38038.1"; gene_id "STRG.38038"
chr4D	StringTie	exon	392882368	392885033	1000	+	.	transcript_id "STRG.38038.1"; gene_id "STRG.38038";
chr4D	StringTie	transcript	392996328	392998255	1000	-	.	transcript_id "STRG.38039.1"; gene_id "STRG.38039"
chr4D	StringTie	exon	392996328	392998255	1000	-	.	transcript_id "STRG.38039.1"; gene_id "STRG.38039";
chr4D	StringTie	transcript	392996328	392998255	1000	-	.	transcript_id "STRG.38039.2"; gene_id "STRG.38039"
chr4D	StringTie	exon	392996328	392997028	1000	-	.	transcript_id "STRG.38039.2"; gene_id "STRG.38039";
chr4D	StringTie	exon	392997100	392998255	1000	-	.	transcript_id "STRG.38039.2"; gene_id "STRG.38039";
chr4D	StringTie	transcript	393047853	393050183	1000	-	.	transcript_id "STRG.38040.1"; gene_id "STRG.38040"
chr4D	StringTie	exon	393047853	393048589	1000	-	.	transcript_id "STRG.38040.1"; gene_id "STRG.38040";
chr4D	StringTie	exon	393048958	393050183	1000	-	.	transcript_id "STRG.38040.1"; gene_id "STRG.38040";
chr4D	StringTie	transcript	393048590	393052328	1000	-	.	transcript_id "STRG.38040.2"; gene_id "STRG.38040"
chr4D	StringTie	exon	393048590	393050183	1000	-	.	transcript_id "STRG.38040.2"; gene_id "STRG.38040";
chr4D	StringTie	exon	393050253	393050355	1000	-	.	transcript_id "STRG.38040.2"; gene_id "STRG.38040";
chr4D	StringTie	exon	393051042	393052328	1000	-	.	transcript_id "STRG.38040.2"; gene_id "STRG.38040";
chr4D	StringTie	transcript	393062028	393064432	1000	+	.	transcript_id "STRG.38041.1"; gene_id "STRG.38041"
chr4D	StringTie	exon	393062028	393062594	1000	+	.	transcript_id "STRG.38041.1"; gene_id "STRG.38041";
chr4D	StringTie	exon	393062909	393064432	1000	+	.	transcript_id "STRG.38041.1"; gene_id "STRG.38041";
chr4D	StringTie	transcript	393235134	393237598	1000	-	.	transcript_id "STRG.38042.1"; gene_id "STRG.38042"
chr4D	StringTie	exon	393235134	393235665	1000	-	.	transcript_id "STRG.38042.1"; gene_id "STRG.38042";
chr4D	StringTie	exon	393236584	393237325	1000	-	.	transcript_id "STRG.38042.1"; gene_id "STRG.38042";
chr4D	StringTie	exon	393237436	393237598	1000	-	.	transcript_id "STRG.38042.1"; gene_id "STRG.38042";
chr4D	StringTie	transcript	393341006	393344131	1000	+	.	transcript_id "STRG.38043.1"; gene_id "STRG.38043"
chr4D	StringTie	exon	393341006	393341818	1000	+	.	transcript_id "STRG.38043.1"; gene_id "STRG.38043";
chr4D	StringTie	exon	393341919	393342606	1000	+	.	transcript_id "STRG.38043.1"; gene_id "STRG.38043";
chr4D	StringTie	exon	393343349	393344131	1000	+	.	transcript_id "STRG.38043.1"; gene_id "STRG.38043";
chr4D	StringTie	transcript	393347717	393352103	1000	-	.	transcript_id "STRG.38044.1"; gene_id "STRG.38044"
chr4D	StringTie	exon	393347717	393348230	1000	-	.	transcript_id "STRG.38044.1"; gene_id "STRG.38044";
chr4D	StringTie	exon	393348841	393348973	1000	-	.	transcript_id "STRG.38044.1"; gene_id "STRG.38044";
chr4D	StringTie	exon	393349130	393349245	1000	-	.	transcript_id "STRG.38044.1"; gene_id "STRG.38044";
chr4D	StringTie	exon	393349651	393349711	1000	-	.	transcript_id "STRG.38044.1"; gene_id "STRG.38044";
chr4D	StringTie	exon	393350329	393350408	1000	-	.	transcript_id "STRG.38044.1"; gene_id "STRG.38044";
chr4D	StringTie	exon	393350615	393350837	1000	-	.	transcript_id "STRG.38044.1"; gene_id "STRG.38044";
chr4D	StringTie	exon	393351897	393352103	1000	-	.	transcript_id "STRG.38044.1"; gene_id "STRG.38044";
chr4D	StringTie	transcript	393347717	393352103	1000	-	.	transcript_id "STRG.38044.2"; gene_id "STRG.38044"
chr4D	StringTie	exon	393347717	393348230	1000	-	.	transcript_id "STRG.38044.2"; gene_id "STRG.38044";
chr4D	StringTie	exon	393348841	393349711	1000	-	.	transcript_id "STRG.38044.2"; gene_id "STRG.38044";
chr4D	StringTie	exon	393350329	393350408	1000	-	.	transcript_id "STRG.38044.2"; gene_id "STRG.38044";
chr4D	StringTie	exon	393350615	393352103	1000	-	.	transcript_id "STRG.38044.2"; gene_id "STRG.38044";
chr4D	StringTie	transcript	393347717	393352103	1000	-	.	transcript_id "STRG.38044.3"; gene_id "STRG.38044"
chr4D	StringTie	exon	393347717	393348230	1000	-	.	transcript_id "STRG.38044.3"; gene_id "STRG.38044";
chr4D	StringTie	exon	393348841	393348973	1000	-	.	transcript_id "STRG.38044.3"; gene_id "STRG.38044";
chr4D	StringTie	exon	393349130	393349711	1000	-	.	transcript_id "STRG.38044.3"; gene_id "STRG.38044";
chr4D	StringTie	exon	393350329	393350408	1000	-	.	transcript_id "STRG.38044.3"; gene_id "STRG.38044";
chr4D	StringTie	exon	393350615	393350837	1000	-	.	transcript_id "STRG.38044.3"; gene_id "STRG.38044";
chr4D	StringTie	exon	393351897	393352103	1000	-	.	transcript_id "STRG.38044.3"; gene_id "STRG.38044";
chr4D	StringTie	transcript	393347717	393352103	1000	-	.	transcript_id "STRG.38044.4"; gene_id "STRG.38044"
chr4D	StringTie	exon	393347717	393348230	1000	-	.	transcript_id "STRG.38044.4"; gene_id "STRG.38044";
chr4D	StringTie	exon	393348841	393348973	1000	-	.	transcript_id "STRG.38044.4"; gene_id "STRG.38044";
chr4D	StringTie	exon	393349130	393349568	1000	-	.	transcript_id "STRG.38044.4"; gene_id "STRG.38044";
chr4D	StringTie	exon	393349651	393349711	1000	-	.	transcript_id "STRG.38044.4"; gene_id "STRG.38044";
chr4D	StringTie	exon	393350329	393350408	1000	-	.	transcript_id "STRG.38044.4"; gene_id "STRG.38044";
chr4D	StringTie	exon	393350615	393350837	1000	-	.	transcript_id "STRG.38044.4"; gene_id "STRG.38044";
chr4D	StringTie	exon	393351897	393352103	1000	-	.	transcript_id "STRG.38044.4"; gene_id "STRG.38044";
chr4D	StringTie	transcript	393503749	393507009	1000	-	.	transcript_id "STRG.38045.1"; gene_id "STRG.38045"
chr4D	StringTie	exon	393503749	393505216	1000	-	.	transcript_id "STRG.38045.1"; gene_id "STRG.38045";
chr4D	StringTie	exon	393505305	393505406	1000	-	.	transcript_id "STRG.38045.1"; gene_id "STRG.38045";
chr4D	StringTie	exon	393505494	393505823	1000	-	.	transcript_id "STRG.38045.1"; gene_id "STRG.38045";
chr4D	StringTie	exon	393506623	393506654	1000	-	.	transcript_id "STRG.38045.1"; gene_id "STRG.38045";
chr4D	StringTie	exon	393506756	393507009	1000	-	.	transcript_id "STRG.38045.1"; gene_id "STRG.38045";
chr4D	StringTie	transcript	393589989	393595367	1000	-	.	transcript_id "STRG.38046.1"; gene_id "STRG.38046"
chr4D	StringTie	exon	393589989	393590350	1000	-	.	transcript_id "STRG.38046.1"; gene_id "STRG.38046";
chr4D	StringTie	exon	393590611	393590672	1000	-	.	transcript_id "STRG.38046.1"; gene_id "STRG.38046";
chr4D	StringTie	exon	393590932	393591020	1000	-	.	transcript_id "STRG.38046.1"; gene_id "STRG.38046";
chr4D	StringTie	exon	393591120	393591225	1000	-	.	transcript_id "STRG.38046.1"; gene_id "STRG.38046";
chr4D	StringTie	exon	393593885	393595367	1000	-	.	transcript_id "STRG.38046.1"; gene_id "STRG.38046";
chr4D	StringTie	transcript	393830689	393834751	1000	+	.	transcript_id "STRG.38047.1"; gene_id "STRG.38047"
chr4D	StringTie	exon	393830689	393830815	1000	+	.	transcript_id "STRG.38047.1"; gene_id "STRG.38047";
chr4D	StringTie	exon	393830913	393831026	1000	+	.	transcript_id "STRG.38047.1"; gene_id "STRG.38047";
chr4D	StringTie	exon	393831132	393831237	1000	+	.	transcript_id "STRG.38047.1"; gene_id "STRG.38047";
chr4D	StringTie	exon	393831479	393831593	1000	+	.	transcript_id "STRG.38047.1"; gene_id "STRG.38047";
chr4D	StringTie	exon	393831678	393831887	1000	+	.	transcript_id "STRG.38047.1"; gene_id "STRG.38047";
chr4D	StringTie	exon	393831979	393832270	1000	+	.	transcript_id "STRG.38047.1"; gene_id "STRG.38047";
chr4D	StringTie	exon	393832845	393832974	1000	+	.	transcript_id "STRG.38047.1"; gene_id "STRG.38047";
chr4D	StringTie	exon	393833506	393833603	1000	+	.	transcript_id "STRG.38047.1"; gene_id "STRG.38047";
chr4D	StringTie	exon	393833708	393833776	1000	+	.	transcript_id "STRG.38047.1"; gene_id "STRG.38047";
chr4D	StringTie	exon	393834309	393834751	1000	+	.	transcript_id "STRG.38047.1"; gene_id "STRG.38047";
chr4D	StringTie	transcript	393830689	393834751	1000	+	.	transcript_id "STRG.38047.2"; gene_id "STRG.38047"
chr4D	StringTie	exon	393830689	393830815	1000	+	.	transcript_id "STRG.38047.2"; gene_id "STRG.38047";
chr4D	StringTie	exon	393830913	393831026	1000	+	.	transcript_id "STRG.38047.2"; gene_id "STRG.38047";
chr4D	StringTie	exon	393831132	393831237	1000	+	.	transcript_id "STRG.38047.2"; gene_id "STRG.38047";
chr4D	StringTie	exon	393831479	393831593	1000	+	.	transcript_id "STRG.38047.2"; gene_id "STRG.38047";
chr4D	StringTie	exon	393831678	393831887	1000	+	.	transcript_id "STRG.38047.2"; gene_id "STRG.38047";
chr4D	StringTie	exon	393831979	393832270	1000	+	.	transcript_id "STRG.38047.2"; gene_id "STRG.38047";
chr4D	StringTie	exon	393832845	393832974	1000	+	.	transcript_id "STRG.38047.2"; gene_id "STRG.38047";
chr4D	StringTie	exon	393833506	393833603	1000	+	.	transcript_id "STRG.38047.2"; gene_id "STRG.38047";
chr4D	StringTie	exon	393833708	393833776	1000	+	.	transcript_id "STRG.38047.2"; gene_id "STRG.38047";
chr4D	StringTie	exon	393834312	393834751	1000	+	.	transcript_id "STRG.38047.2"; gene_id "STRG.38047";
chr4D	StringTie	transcript	393941392	393943899	1000	+	.	transcript_id "STRG.38048.1"; gene_id "STRG.38048"
chr4D	StringTie	exon	393941392	393941633	1000	+	.	transcript_id "STRG.38048.1"; gene_id "STRG.38048";
chr4D	StringTie	exon	393941736	393941995	1000	+	.	transcript_id "STRG.38048.1"; gene_id "STRG.38048";
chr4D	StringTie	exon	393943377	393943899	1000	+	.	transcript_id "STRG.38048.1"; gene_id "STRG.38048";
chr4D	StringTie	transcript	394252020	394254957	1000	+	.	transcript_id "STRG.38049.1"; gene_id "STRG.38049"
chr4D	StringTie	exon	394252020	394254957	1000	+	.	transcript_id "STRG.38049.1"; gene_id "STRG.38049";
chr4D	StringTie	transcript	394307029	394312467	1000	-	.	transcript_id "STRG.38050.1"; gene_id "STRG.38050"
chr4D	StringTie	exon	394307029	394307471	1000	-	.	transcript_id "STRG.38050.1"; gene_id "STRG.38050";
chr4D	StringTie	exon	394307607	394307675	1000	-	.	transcript_id "STRG.38050.1"; gene_id "STRG.38050";
chr4D	StringTie	exon	394307784	394307884	1000	-	.	transcript_id "STRG.38050.1"; gene_id "STRG.38050";
chr4D	StringTie	exon	394308200	394308268	1000	-	.	transcript_id "STRG.38050.1"; gene_id "STRG.38050";
chr4D	StringTie	exon	394308399	394309121	1000	-	.	transcript_id "STRG.38050.1"; gene_id "STRG.38050";
chr4D	StringTie	exon	394312290	394312467	1000	-	.	transcript_id "STRG.38050.1"; gene_id "STRG.38050";
chr4D	StringTie	transcript	394307029	394312467	1000	-	.	transcript_id "STRG.38050.2"; gene_id "STRG.38050"
chr4D	StringTie	exon	394307029	394307499	1000	-	.	transcript_id "STRG.38050.2"; gene_id "STRG.38050";
chr4D	StringTie	exon	394307607	394307675	1000	-	.	transcript_id "STRG.38050.2"; gene_id "STRG.38050";
chr4D	StringTie	exon	394307784	394307884	1000	-	.	transcript_id "STRG.38050.2"; gene_id "STRG.38050";
chr4D	StringTie	exon	394308200	394308268	1000	-	.	transcript_id "STRG.38050.2"; gene_id "STRG.38050";
chr4D	StringTie	exon	394308399	394309121	1000	-	.	transcript_id "STRG.38050.2"; gene_id "STRG.38050";
chr4D	StringTie	exon	394312290	394312467	1000	-	.	transcript_id "STRG.38050.2"; gene_id "STRG.38050";
chr4D	StringTie	transcript	394610405	394612022	1000	+	.	transcript_id "STRG.38051.1"; gene_id "STRG.38051"
chr4D	StringTie	exon	394610405	394612022	1000	+	.	transcript_id "STRG.38051.1"; gene_id "STRG.38051";
chr4D	StringTie	transcript	394614351	394618017	1000	-	.	transcript_id "STRG.38052.1"; gene_id "STRG.38052"
chr4D	StringTie	exon	394614351	394615077	1000	-	.	transcript_id "STRG.38052.1"; gene_id "STRG.38052";
chr4D	StringTie	exon	394615250	394615377	1000	-	.	transcript_id "STRG.38052.1"; gene_id "STRG.38052";
chr4D	StringTie	exon	394615461	394615514	1000	-	.	transcript_id "STRG.38052.1"; gene_id "STRG.38052";
chr4D	StringTie	exon	394615652	394615956	1000	-	.	transcript_id "STRG.38052.1"; gene_id "STRG.38052";
chr4D	StringTie	exon	394616395	394616536	1000	-	.	transcript_id "STRG.38052.1"; gene_id "STRG.38052";
chr4D	StringTie	exon	394616621	394616712	1000	-	.	transcript_id "STRG.38052.1"; gene_id "STRG.38052";
chr4D	StringTie	exon	394617676	394618017	1000	-	.	transcript_id "STRG.38052.1"; gene_id "STRG.38052";
chr4D	StringTie	transcript	394614351	394618017	1000	-	.	transcript_id "STRG.38052.2"; gene_id "STRG.38052"
chr4D	StringTie	exon	394614351	394615077	1000	-	.	transcript_id "STRG.38052.2"; gene_id "STRG.38052";
chr4D	StringTie	exon	394615250	394615377	1000	-	.	transcript_id "STRG.38052.2"; gene_id "STRG.38052";
chr4D	StringTie	exon	394615461	394615927	1000	-	.	transcript_id "STRG.38052.2"; gene_id "STRG.38052";
chr4D	StringTie	exon	394616395	394616536	1000	-	.	transcript_id "STRG.38052.2"; gene_id "STRG.38052";
chr4D	StringTie	exon	394616621	394616712	1000	-	.	transcript_id "STRG.38052.2"; gene_id "STRG.38052";
chr4D	StringTie	exon	394617676	394618017	1000	-	.	transcript_id "STRG.38052.2"; gene_id "STRG.38052";
chr4D	StringTie	transcript	394618494	394627490	1000	-	.	transcript_id "STRG.38053.1"; gene_id "STRG.38053"
chr4D	StringTie	exon	394618494	394618978	1000	-	.	transcript_id "STRG.38053.1"; gene_id "STRG.38053";
chr4D	StringTie	exon	394619355	394619415	1000	-	.	transcript_id "STRG.38053.1"; gene_id "STRG.38053";
chr4D	StringTie	exon	394619488	394619701	1000	-	.	transcript_id "STRG.38053.1"; gene_id "STRG.38053";
chr4D	StringTie	exon	394620631	394620756	1000	-	.	transcript_id "STRG.38053.1"; gene_id "STRG.38053";
chr4D	StringTie	exon	394621609	394621978	1000	-	.	transcript_id "STRG.38053.1"; gene_id "STRG.38053";
chr4D	StringTie	exon	394622101	394622411	1000	-	.	transcript_id "STRG.38053.1"; gene_id "STRG.38053";
chr4D	StringTie	exon	394622622	394622721	1000	-	.	transcript_id "STRG.38053.1"; gene_id "STRG.38053";
chr4D	StringTie	exon	394623361	394623417	1000	-	.	transcript_id "STRG.38053.1"; gene_id "STRG.38053";
chr4D	StringTie	exon	394624310	394624357	1000	-	.	transcript_id "STRG.38053.1"; gene_id "STRG.38053";
chr4D	StringTie	exon	394625215	394625297	1000	-	.	transcript_id "STRG.38053.1"; gene_id "STRG.38053";
chr4D	StringTie	exon	394626434	394626494	1000	-	.	transcript_id "STRG.38053.1"; gene_id "STRG.38053";
chr4D	StringTie	exon	394627055	394627490	1000	-	.	transcript_id "STRG.38053.1"; gene_id "STRG.38053";
chr4D	StringTie	transcript	395244326	395248307	1000	+	.	transcript_id "STRG.38054.1"; gene_id "STRG.38054"
chr4D	StringTie	exon	395244326	395245384	1000	+	.	transcript_id "STRG.38054.1"; gene_id "STRG.38054";
chr4D	StringTie	exon	395246618	395246784	1000	+	.	transcript_id "STRG.38054.1"; gene_id "STRG.38054";
chr4D	StringTie	exon	395247390	395247474	1000	+	.	transcript_id "STRG.38054.1"; gene_id "STRG.38054";
chr4D	StringTie	exon	395247640	395248307	1000	+	.	transcript_id "STRG.38054.1"; gene_id "STRG.38054";
chr4D	StringTie	transcript	395409196	395413119	1000	+	.	transcript_id "STRG.38056.1"; gene_id "STRG.38056"
chr4D	StringTie	exon	395409196	395409998	1000	+	.	transcript_id "STRG.38056.1"; gene_id "STRG.38056";
chr4D	StringTie	exon	395410102	395410190	1000	+	.	transcript_id "STRG.38056.1"; gene_id "STRG.38056";
chr4D	StringTie	exon	395410293	395410411	1000	+	.	transcript_id "STRG.38056.1"; gene_id "STRG.38056";
chr4D	StringTie	exon	395410546	395410661	1000	+	.	transcript_id "STRG.38056.1"; gene_id "STRG.38056";
chr4D	StringTie	exon	395410767	395411495	1000	+	.	transcript_id "STRG.38056.1"; gene_id "STRG.38056";
chr4D	StringTie	exon	395411581	395411741	1000	+	.	transcript_id "STRG.38056.1"; gene_id "STRG.38056";
chr4D	StringTie	exon	395411836	395411915	1000	+	.	transcript_id "STRG.38056.1"; gene_id "STRG.38056";
chr4D	StringTie	exon	395412057	395412210	1000	+	.	transcript_id "STRG.38056.1"; gene_id "STRG.38056";
chr4D	StringTie	exon	395412379	395412528	1000	+	.	transcript_id "STRG.38056.1"; gene_id "STRG.38056";
chr4D	StringTie	exon	395412628	395413119	1000	+	.	transcript_id "STRG.38056.1"; gene_id "STRG.38056";
chr4D	StringTie	transcript	395412893	395416331	1000	-	.	transcript_id "STRG.38057.1"; gene_id "STRG.38057"
chr4D	StringTie	exon	395412893	395414469	1000	-	.	transcript_id "STRG.38057.1"; gene_id "STRG.38057";
chr4D	StringTie	exon	395414560	395416331	1000	-	.	transcript_id "STRG.38057.1"; gene_id "STRG.38057";
chr4D	StringTie	transcript	395412893	395416331	1000	-	.	transcript_id "STRG.38057.2"; gene_id "STRG.38057"
chr4D	StringTie	exon	395412893	395414469	1000	-	.	transcript_id "STRG.38057.2"; gene_id "STRG.38057";
chr4D	StringTie	exon	395414560	395414875	1000	-	.	transcript_id "STRG.38057.2"; gene_id "STRG.38057";
chr4D	StringTie	exon	395415989	395416331	1000	-	.	transcript_id "STRG.38057.2"; gene_id "STRG.38057";
chr4D	StringTie	transcript	395436026	395437531	1000	-	.	transcript_id "STRG.38055.2"; gene_id "STRG.38055"
chr4D	StringTie	exon	395436026	395436500	1000	-	.	transcript_id "STRG.38055.2"; gene_id "STRG.38055";
chr4D	StringTie	exon	395436623	395437531	1000	-	.	transcript_id "STRG.38055.2"; gene_id "STRG.38055";
chr4D	StringTie	transcript	395436026	395438114	1000	-	.	transcript_id "STRG.38055.1"; gene_id "STRG.38055"
chr4D	StringTie	exon	395436026	395436500	1000	-	.	transcript_id "STRG.38055.1"; gene_id "STRG.38055";
chr4D	StringTie	exon	395436623	395436754	1000	-	.	transcript_id "STRG.38055.1"; gene_id "STRG.38055";
chr4D	StringTie	exon	395437428	395437531	1000	-	.	transcript_id "STRG.38055.1"; gene_id "STRG.38055";
chr4D	StringTie	exon	395437620	395437740	1000	-	.	transcript_id "STRG.38055.1"; gene_id "STRG.38055";
chr4D	StringTie	exon	395437873	395438114	1000	-	.	transcript_id "STRG.38055.1"; gene_id "STRG.38055";
chr4D	StringTie	transcript	395708494	395714292	1000	-	.	transcript_id "STRG.38058.1"; gene_id "STRG.38058"
chr4D	StringTie	exon	395708494	395708939	1000	-	.	transcript_id "STRG.38058.1"; gene_id "STRG.38058";
chr4D	StringTie	exon	395709040	395709177	1000	-	.	transcript_id "STRG.38058.1"; gene_id "STRG.38058";
chr4D	StringTie	exon	395709250	395709654	1000	-	.	transcript_id "STRG.38058.1"; gene_id "STRG.38058";
chr4D	StringTie	exon	395709741	395710056	1000	-	.	transcript_id "STRG.38058.1"; gene_id "STRG.38058";
chr4D	StringTie	exon	395710153	395710391	1000	-	.	transcript_id "STRG.38058.1"; gene_id "STRG.38058";
chr4D	StringTie	exon	395710723	395710826	1000	-	.	transcript_id "STRG.38058.1"; gene_id "STRG.38058";
chr4D	StringTie	exon	395710920	395711096	1000	-	.	transcript_id "STRG.38058.1"; gene_id "STRG.38058";
chr4D	StringTie	exon	395711272	395711545	1000	-	.	transcript_id "STRG.38058.1"; gene_id "STRG.38058";
chr4D	StringTie	exon	395711633	395711717	1000	-	.	transcript_id "STRG.38058.1"; gene_id "STRG.38058";
chr4D	StringTie	exon	395712435	395712544	1000	-	.	transcript_id "STRG.38058.1"; gene_id "STRG.38058";
chr4D	StringTie	exon	395713420	395713467	1000	-	.	transcript_id "STRG.38058.1"; gene_id "STRG.38058";
chr4D	StringTie	exon	395713562	395713644	1000	-	.	transcript_id "STRG.38058.1"; gene_id "STRG.38058";
chr4D	StringTie	exon	395713735	395713866	1000	-	.	transcript_id "STRG.38058.1"; gene_id "STRG.38058";
chr4D	StringTie	exon	395713960	395714013	1000	-	.	transcript_id "STRG.38058.1"; gene_id "STRG.38058";
chr4D	StringTie	exon	395714129	395714292	1000	-	.	transcript_id "STRG.38058.1"; gene_id "STRG.38058";
chr4D	StringTie	transcript	395708494	395714292	1000	-	.	transcript_id "STRG.38058.2"; gene_id "STRG.38058"
chr4D	StringTie	exon	395708494	395708939	1000	-	.	transcript_id "STRG.38058.2"; gene_id "STRG.38058";
chr4D	StringTie	exon	395709040	395709177	1000	-	.	transcript_id "STRG.38058.2"; gene_id "STRG.38058";
chr4D	StringTie	exon	395709250	395709654	1000	-	.	transcript_id "STRG.38058.2"; gene_id "STRG.38058";
chr4D	StringTie	exon	395709741	395710056	1000	-	.	transcript_id "STRG.38058.2"; gene_id "STRG.38058";
chr4D	StringTie	exon	395710153	395710391	1000	-	.	transcript_id "STRG.38058.2"; gene_id "STRG.38058";
chr4D	StringTie	exon	395710723	395710826	1000	-	.	transcript_id "STRG.38058.2"; gene_id "STRG.38058";
chr4D	StringTie	exon	395710920	395711096	1000	-	.	transcript_id "STRG.38058.2"; gene_id "STRG.38058";
chr4D	StringTie	exon	395711272	395711545	1000	-	.	transcript_id "STRG.38058.2"; gene_id "STRG.38058";
chr4D	StringTie	exon	395711633	395711717	1000	-	.	transcript_id "STRG.38058.2"; gene_id "STRG.38058";
chr4D	StringTie	exon	395712435	395712544	1000	-	.	transcript_id "STRG.38058.2"; gene_id "STRG.38058";
chr4D	StringTie	exon	395713420	395713467	1000	-	.	transcript_id "STRG.38058.2"; gene_id "STRG.38058";
chr4D	StringTie	exon	395713562	395713644	1000	-	.	transcript_id "STRG.38058.2"; gene_id "STRG.38058";
chr4D	StringTie	exon	395713735	395713866	1000	-	.	transcript_id "STRG.38058.2"; gene_id "STRG.38058";
chr4D	StringTie	exon	395713960	395714292	1000	-	.	transcript_id "STRG.38058.2"; gene_id "STRG.38058";
chr4D	StringTie	transcript	395708494	395714292	1000	-	.	transcript_id "STRG.38058.3"; gene_id "STRG.38058"
chr4D	StringTie	exon	395708494	395708939	1000	-	.	transcript_id "STRG.38058.3"; gene_id "STRG.38058";
chr4D	StringTie	exon	395709040	395709177	1000	-	.	transcript_id "STRG.38058.3"; gene_id "STRG.38058";
chr4D	StringTie	exon	395709250	395709654	1000	-	.	transcript_id "STRG.38058.3"; gene_id "STRG.38058";
chr4D	StringTie	exon	395709741	395710056	1000	-	.	transcript_id "STRG.38058.3"; gene_id "STRG.38058";
chr4D	StringTie	exon	395710153	395710391	1000	-	.	transcript_id "STRG.38058.3"; gene_id "STRG.38058";
chr4D	StringTie	exon	395710723	395710826	1000	-	.	transcript_id "STRG.38058.3"; gene_id "STRG.38058";
chr4D	StringTie	exon	395710920	395711096	1000	-	.	transcript_id "STRG.38058.3"; gene_id "STRG.38058";
chr4D	StringTie	exon	395711272	395711545	1000	-	.	transcript_id "STRG.38058.3"; gene_id "STRG.38058";
chr4D	StringTie	exon	395711633	395711717	1000	-	.	transcript_id "STRG.38058.3"; gene_id "STRG.38058";
chr4D	StringTie	exon	395712435	395712544	1000	-	.	transcript_id "STRG.38058.3"; gene_id "STRG.38058";
chr4D	StringTie	exon	395713420	395713467	1000	-	.	transcript_id "STRG.38058.3"; gene_id "STRG.38058";
chr4D	StringTie	exon	395713562	395713644	1000	-	.	transcript_id "STRG.38058.3"; gene_id "STRG.38058";
chr4D	StringTie	exon	395713735	395713866	1000	-	.	transcript_id "STRG.38058.3"; gene_id "STRG.38058";
chr4D	StringTie	exon	395714129	395714292	1000	-	.	transcript_id "STRG.38058.3"; gene_id "STRG.38058";
chr4D	StringTie	transcript	395961774	395964898	1000	+	.	transcript_id "STRG.38059.1"; gene_id "STRG.38059"
chr4D	StringTie	exon	395961774	395962107	1000	+	.	transcript_id "STRG.38059.1"; gene_id "STRG.38059";
chr4D	StringTie	exon	395962218	395962300	1000	+	.	transcript_id "STRG.38059.1"; gene_id "STRG.38059";
chr4D	StringTie	exon	395963447	395963502	1000	+	.	transcript_id "STRG.38059.1"; gene_id "STRG.38059";
chr4D	StringTie	exon	395963592	395963687	1000	+	.	transcript_id "STRG.38059.1"; gene_id "STRG.38059";
chr4D	StringTie	exon	395964678	395964898	1000	+	.	transcript_id "STRG.38059.1"; gene_id "STRG.38059";
chr4D	StringTie	transcript	395970933	395978274	1000	+	.	transcript_id "STRG.38060.1"; gene_id "STRG.38060"
chr4D	StringTie	exon	395970933	395971116	1000	+	.	transcript_id "STRG.38060.1"; gene_id "STRG.38060";
chr4D	StringTie	exon	395971342	395978274	1000	+	.	transcript_id "STRG.38060.1"; gene_id "STRG.38060";
chr4D	StringTie	transcript	395976290	395978274	1000	+	.	transcript_id "STRG.38060.2"; gene_id "STRG.38060"
chr4D	StringTie	exon	395976290	395978274	1000	+	.	transcript_id "STRG.38060.2"; gene_id "STRG.38060";
chr4D	StringTie	transcript	396053095	396056858	1000	+	.	transcript_id "STRG.38061.1"; gene_id "STRG.38061"
chr4D	StringTie	exon	396053095	396053251	1000	+	.	transcript_id "STRG.38061.1"; gene_id "STRG.38061";
chr4D	StringTie	exon	396053381	396053501	1000	+	.	transcript_id "STRG.38061.1"; gene_id "STRG.38061";
chr4D	StringTie	exon	396053646	396053753	1000	+	.	transcript_id "STRG.38061.1"; gene_id "STRG.38061";
chr4D	StringTie	exon	396053843	396053967	1000	+	.	transcript_id "STRG.38061.1"; gene_id "STRG.38061";
chr4D	StringTie	exon	396055121	396055385	1000	+	.	transcript_id "STRG.38061.1"; gene_id "STRG.38061";
chr4D	StringTie	exon	396056001	396056069	1000	+	.	transcript_id "STRG.38061.1"; gene_id "STRG.38061";
chr4D	StringTie	exon	396056157	396056318	1000	+	.	transcript_id "STRG.38061.1"; gene_id "STRG.38061";
chr4D	StringTie	exon	396056427	396056858	1000	+	.	transcript_id "STRG.38061.1"; gene_id "STRG.38061";
chr4D	StringTie	transcript	396057099	396061607	1000	-	.	transcript_id "STRG.38062.1"; gene_id "STRG.38062"
chr4D	StringTie	exon	396057099	396057553	1000	-	.	transcript_id "STRG.38062.1"; gene_id "STRG.38062";
chr4D	StringTie	exon	396058464	396058558	1000	-	.	transcript_id "STRG.38062.1"; gene_id "STRG.38062";
chr4D	StringTie	exon	396058633	396061607	1000	-	.	transcript_id "STRG.38062.1"; gene_id "STRG.38062";
chr4D	StringTie	transcript	396057099	396061607	1000	-	.	transcript_id "STRG.38062.2"; gene_id "STRG.38062"
chr4D	StringTie	exon	396057099	396057553	1000	-	.	transcript_id "STRG.38062.2"; gene_id "STRG.38062";
chr4D	StringTie	exon	396058069	396061607	1000	-	.	transcript_id "STRG.38062.2"; gene_id "STRG.38062";
chr4D	StringTie	transcript	396057099	396061607	1000	-	.	transcript_id "STRG.38062.3"; gene_id "STRG.38062"
chr4D	StringTie	exon	396057099	396057553	1000	-	.	transcript_id "STRG.38062.3"; gene_id "STRG.38062";
chr4D	StringTie	exon	396058633	396061607	1000	-	.	transcript_id "STRG.38062.3"; gene_id "STRG.38062";
chr4D	StringTie	transcript	396057099	396061607	1000	-	.	transcript_id "STRG.38062.4"; gene_id "STRG.38062"
chr4D	StringTie	exon	396057099	396057553	1000	-	.	transcript_id "STRG.38062.4"; gene_id "STRG.38062";
chr4D	StringTie	exon	396058069	396058558	1000	-	.	transcript_id "STRG.38062.4"; gene_id "STRG.38062";
chr4D	StringTie	exon	396058633	396061607	1000	-	.	transcript_id "STRG.38062.4"; gene_id "STRG.38062";
chr4D	StringTie	transcript	396736853	396745610	1000	+	.	transcript_id "STRG.38064.1"; gene_id "STRG.38064"
chr4D	StringTie	exon	396736853	396737128	1000	+	.	transcript_id "STRG.38064.1"; gene_id "STRG.38064";
chr4D	StringTie	exon	396738912	396738980	1000	+	.	transcript_id "STRG.38064.1"; gene_id "STRG.38064";
chr4D	StringTie	exon	396740213	396740374	1000	+	.	transcript_id "STRG.38064.1"; gene_id "STRG.38064";
chr4D	StringTie	exon	396740444	396740503	1000	+	.	transcript_id "STRG.38064.1"; gene_id "STRG.38064";
chr4D	StringTie	exon	396740590	396740694	1000	+	.	transcript_id "STRG.38064.1"; gene_id "STRG.38064";
chr4D	StringTie	exon	396740954	396741037	1000	+	.	transcript_id "STRG.38064.1"; gene_id "STRG.38064";
chr4D	StringTie	exon	396741116	396741175	1000	+	.	transcript_id "STRG.38064.1"; gene_id "STRG.38064";
chr4D	StringTie	exon	396741403	396741572	1000	+	.	transcript_id "STRG.38064.1"; gene_id "STRG.38064";
chr4D	StringTie	exon	396741642	396741693	1000	+	.	transcript_id "STRG.38064.1"; gene_id "STRG.38064";
chr4D	StringTie	exon	396742385	396742427	1000	+	.	transcript_id "STRG.38064.1"; gene_id "STRG.38064";
chr4D	StringTie	exon	396742869	396743131	1000	+	.	transcript_id "STRG.38064.1"; gene_id "STRG.38064";
chr4D	StringTie	exon	396743230	396743307	1000	+	.	transcript_id "STRG.38064.1"; gene_id "STRG.38064";
chr4D	StringTie	exon	396744782	396744907	1000	+	.	transcript_id "STRG.38064.1"; gene_id "STRG.38064";
chr4D	StringTie	exon	396744991	396745076	1000	+	.	transcript_id "STRG.38064.1"; gene_id "STRG.38064";
chr4D	StringTie	exon	396745156	396745610	1000	+	.	transcript_id "STRG.38064.1"; gene_id "STRG.38064";
chr4D	StringTie	transcript	396736853	396745610	1000	+	.	transcript_id "STRG.38064.2"; gene_id "STRG.38064"
chr4D	StringTie	exon	396736853	396737128	1000	+	.	transcript_id "STRG.38064.2"; gene_id "STRG.38064";
chr4D	StringTie	exon	396738912	396738980	1000	+	.	transcript_id "STRG.38064.2"; gene_id "STRG.38064";
chr4D	StringTie	exon	396740247	396740374	1000	+	.	transcript_id "STRG.38064.2"; gene_id "STRG.38064";
chr4D	StringTie	exon	396740444	396740503	1000	+	.	transcript_id "STRG.38064.2"; gene_id "STRG.38064";
chr4D	StringTie	exon	396740590	396740694	1000	+	.	transcript_id "STRG.38064.2"; gene_id "STRG.38064";
chr4D	StringTie	exon	396740954	396741037	1000	+	.	transcript_id "STRG.38064.2"; gene_id "STRG.38064";
chr4D	StringTie	exon	396741116	396741175	1000	+	.	transcript_id "STRG.38064.2"; gene_id "STRG.38064";
chr4D	StringTie	exon	396741403	396741572	1000	+	.	transcript_id "STRG.38064.2"; gene_id "STRG.38064";
chr4D	StringTie	exon	396741642	396741693	1000	+	.	transcript_id "STRG.38064.2"; gene_id "STRG.38064";
chr4D	StringTie	exon	396742385	396742427	1000	+	.	transcript_id "STRG.38064.2"; gene_id "STRG.38064";
chr4D	StringTie	exon	396742869	396743131	1000	+	.	transcript_id "STRG.38064.2"; gene_id "STRG.38064";
chr4D	StringTie	exon	396743230	396743307	1000	+	.	transcript_id "STRG.38064.2"; gene_id "STRG.38064";
chr4D	StringTie	exon	396744782	396744907	1000	+	.	transcript_id "STRG.38064.2"; gene_id "STRG.38064";
chr4D	StringTie	exon	396744991	396745076	1000	+	.	transcript_id "STRG.38064.2"; gene_id "STRG.38064";
chr4D	StringTie	exon	396745156	396745610	1000	+	.	transcript_id "STRG.38064.2"; gene_id "STRG.38064";
chr4D	StringTie	transcript	396736853	396745610	1000	+	.	transcript_id "STRG.38064.3"; gene_id "STRG.38064"
chr4D	StringTie	exon	396736853	396737128	1000	+	.	transcript_id "STRG.38064.3"; gene_id "STRG.38064";
chr4D	StringTie	exon	396738912	396738980	1000	+	.	transcript_id "STRG.38064.3"; gene_id "STRG.38064";
chr4D	StringTie	exon	396740278	396740374	1000	+	.	transcript_id "STRG.38064.3"; gene_id "STRG.38064";
chr4D	StringTie	exon	396740444	396740503	1000	+	.	transcript_id "STRG.38064.3"; gene_id "STRG.38064";
chr4D	StringTie	exon	396740590	396740694	1000	+	.	transcript_id "STRG.38064.3"; gene_id "STRG.38064";
chr4D	StringTie	exon	396740954	396741037	1000	+	.	transcript_id "STRG.38064.3"; gene_id "STRG.38064";
chr4D	StringTie	exon	396741116	396741175	1000	+	.	transcript_id "STRG.38064.3"; gene_id "STRG.38064";
chr4D	StringTie	exon	396741403	396741572	1000	+	.	transcript_id "STRG.38064.3"; gene_id "STRG.38064";
chr4D	StringTie	exon	396741642	396741693	1000	+	.	transcript_id "STRG.38064.3"; gene_id "STRG.38064";
chr4D	StringTie	exon	396742385	396742427	1000	+	.	transcript_id "STRG.38064.3"; gene_id "STRG.38064";
chr4D	StringTie	exon	396742869	396743131	1000	+	.	transcript_id "STRG.38064.3"; gene_id "STRG.38064";
chr4D	StringTie	exon	396743230	396743307	1000	+	.	transcript_id "STRG.38064.3"; gene_id "STRG.38064";
chr4D	StringTie	exon	396744782	396744907	1000	+	.	transcript_id "STRG.38064.3"; gene_id "STRG.38064";
chr4D	StringTie	exon	396744991	396745076	1000	+	.	transcript_id "STRG.38064.3"; gene_id "STRG.38064";
chr4D	StringTie	exon	396745156	396745610	1000	+	.	transcript_id "STRG.38064.3"; gene_id "STRG.38064";
chr4D	StringTie	transcript	396736853	396745610	1000	+	.	transcript_id "STRG.38064.4"; gene_id "STRG.38064"
chr4D	StringTie	exon	396736853	396737128	1000	+	.	transcript_id "STRG.38064.4"; gene_id "STRG.38064";
chr4D	StringTie	exon	396738912	396738980	1000	+	.	transcript_id "STRG.38064.4"; gene_id "STRG.38064";
chr4D	StringTie	exon	396740213	396740374	1000	+	.	transcript_id "STRG.38064.4"; gene_id "STRG.38064";
chr4D	StringTie	exon	396740444	396740503	1000	+	.	transcript_id "STRG.38064.4"; gene_id "STRG.38064";
chr4D	StringTie	exon	396740590	396740694	1000	+	.	transcript_id "STRG.38064.4"; gene_id "STRG.38064";
chr4D	StringTie	exon	396740954	396741037	1000	+	.	transcript_id "STRG.38064.4"; gene_id "STRG.38064";
chr4D	StringTie	exon	396741403	396741572	1000	+	.	transcript_id "STRG.38064.4"; gene_id "STRG.38064";
chr4D	StringTie	exon	396741642	396741693	1000	+	.	transcript_id "STRG.38064.4"; gene_id "STRG.38064";
chr4D	StringTie	exon	396742385	396742427	1000	+	.	transcript_id "STRG.38064.4"; gene_id "STRG.38064";
chr4D	StringTie	exon	396742869	396743131	1000	+	.	transcript_id "STRG.38064.4"; gene_id "STRG.38064";
chr4D	StringTie	exon	396743230	396743307	1000	+	.	transcript_id "STRG.38064.4"; gene_id "STRG.38064";
chr4D	StringTie	exon	396744782	396744907	1000	+	.	transcript_id "STRG.38064.4"; gene_id "STRG.38064";
chr4D	StringTie	exon	396744991	396745076	1000	+	.	transcript_id "STRG.38064.4"; gene_id "STRG.38064";
chr4D	StringTie	exon	396745156	396745610	1000	+	.	transcript_id "STRG.38064.4"; gene_id "STRG.38064";
chr4D	StringTie	transcript	396736853	396745610	1000	+	.	transcript_id "STRG.38064.5"; gene_id "STRG.38064"
chr4D	StringTie	exon	396736853	396737128	1000	+	.	transcript_id "STRG.38064.5"; gene_id "STRG.38064";
chr4D	StringTie	exon	396738912	396738980	1000	+	.	transcript_id "STRG.38064.5"; gene_id "STRG.38064";
chr4D	StringTie	exon	396740278	396740374	1000	+	.	transcript_id "STRG.38064.5"; gene_id "STRG.38064";
chr4D	StringTie	exon	396740444	396740503	1000	+	.	transcript_id "STRG.38064.5"; gene_id "STRG.38064";
chr4D	StringTie	exon	396740590	396740694	1000	+	.	transcript_id "STRG.38064.5"; gene_id "STRG.38064";
chr4D	StringTie	exon	396740954	396741037	1000	+	.	transcript_id "STRG.38064.5"; gene_id "STRG.38064";
chr4D	StringTie	exon	396741403	396741572	1000	+	.	transcript_id "STRG.38064.5"; gene_id "STRG.38064";
chr4D	StringTie	exon	396741642	396741693	1000	+	.	transcript_id "STRG.38064.5"; gene_id "STRG.38064";
chr4D	StringTie	exon	396742385	396742427	1000	+	.	transcript_id "STRG.38064.5"; gene_id "STRG.38064";
chr4D	StringTie	exon	396742869	396743131	1000	+	.	transcript_id "STRG.38064.5"; gene_id "STRG.38064";
chr4D	StringTie	exon	396743230	396743307	1000	+	.	transcript_id "STRG.38064.5"; gene_id "STRG.38064";
chr4D	StringTie	exon	396744782	396744907	1000	+	.	transcript_id "STRG.38064.5"; gene_id "STRG.38064";
chr4D	StringTie	exon	396744991	396745076	1000	+	.	transcript_id "STRG.38064.5"; gene_id "STRG.38064";
chr4D	StringTie	exon	396745156	396745610	1000	+	.	transcript_id "STRG.38064.5"; gene_id "STRG.38064";
chr4D	StringTie	transcript	396736853	396745610	1000	+	.	transcript_id "STRG.38064.6"; gene_id "STRG.38064"
chr4D	StringTie	exon	396736853	396737128	1000	+	.	transcript_id "STRG.38064.6"; gene_id "STRG.38064";
chr4D	StringTie	exon	396738912	396738980	1000	+	.	transcript_id "STRG.38064.6"; gene_id "STRG.38064";
chr4D	StringTie	exon	396740247	396740374	1000	+	.	transcript_id "STRG.38064.6"; gene_id "STRG.38064";
chr4D	StringTie	exon	396740444	396740503	1000	+	.	transcript_id "STRG.38064.6"; gene_id "STRG.38064";
chr4D	StringTie	exon	396740590	396740694	1000	+	.	transcript_id "STRG.38064.6"; gene_id "STRG.38064";
chr4D	StringTie	exon	396740954	396741037	1000	+	.	transcript_id "STRG.38064.6"; gene_id "STRG.38064";
chr4D	StringTie	exon	396741403	396741572	1000	+	.	transcript_id "STRG.38064.6"; gene_id "STRG.38064";
chr4D	StringTie	exon	396741642	396741693	1000	+	.	transcript_id "STRG.38064.6"; gene_id "STRG.38064";
chr4D	StringTie	exon	396742385	396742427	1000	+	.	transcript_id "STRG.38064.6"; gene_id "STRG.38064";
chr4D	StringTie	exon	396742869	396743131	1000	+	.	transcript_id "STRG.38064.6"; gene_id "STRG.38064";
chr4D	StringTie	exon	396743230	396743307	1000	+	.	transcript_id "STRG.38064.6"; gene_id "STRG.38064";
chr4D	StringTie	exon	396744782	396744907	1000	+	.	transcript_id "STRG.38064.6"; gene_id "STRG.38064";
chr4D	StringTie	exon	396744991	396745076	1000	+	.	transcript_id "STRG.38064.6"; gene_id "STRG.38064";
chr4D	StringTie	exon	396745156	396745610	1000	+	.	transcript_id "STRG.38064.6"; gene_id "STRG.38064";
chr4D	StringTie	transcript	396747335	396750443	1000	+	.	transcript_id "STRG.38063.1"; gene_id "STRG.38063"
chr4D	StringTie	exon	396747335	396747784	1000	+	.	transcript_id "STRG.38063.1"; gene_id "STRG.38063";
chr4D	StringTie	exon	396749368	396750443	1000	+	.	transcript_id "STRG.38063.1"; gene_id "STRG.38063";
chr4D	StringTie	transcript	396748926	396750443	1000	+	.	transcript_id "STRG.38063.2"; gene_id "STRG.38063"
chr4D	StringTie	exon	396748926	396749231	1000	+	.	transcript_id "STRG.38063.2"; gene_id "STRG.38063";
chr4D	StringTie	exon	396749368	396750443	1000	+	.	transcript_id "STRG.38063.2"; gene_id "STRG.38063";
chr4D	StringTie	transcript	396750861	396754825	1000	-	.	transcript_id "STRG.38065.1"; gene_id "STRG.38065"
chr4D	StringTie	exon	396750861	396751839	1000	-	.	transcript_id "STRG.38065.1"; gene_id "STRG.38065";
chr4D	StringTie	exon	396752696	396754825	1000	-	.	transcript_id "STRG.38065.1"; gene_id "STRG.38065";
chr4D	StringTie	transcript	397069968	397073304	1000	+	.	transcript_id "STRG.38066.1"; gene_id "STRG.38066"
chr4D	StringTie	exon	397069968	397070609	1000	+	.	transcript_id "STRG.38066.1"; gene_id "STRG.38066";
chr4D	StringTie	exon	397070716	397070816	1000	+	.	transcript_id "STRG.38066.1"; gene_id "STRG.38066";
chr4D	StringTie	exon	397070946	397071154	1000	+	.	transcript_id "STRG.38066.1"; gene_id "STRG.38066";
chr4D	StringTie	exon	397072597	397073304	1000	+	.	transcript_id "STRG.38066.1"; gene_id "STRG.38066";
chr4D	StringTie	transcript	397073405	397079519	1000	-	.	transcript_id "STRG.38067.1"; gene_id "STRG.38067"
chr4D	StringTie	exon	397073405	397074563	1000	-	.	transcript_id "STRG.38067.1"; gene_id "STRG.38067";
chr4D	StringTie	exon	397075261	397075412	1000	-	.	transcript_id "STRG.38067.1"; gene_id "STRG.38067";
chr4D	StringTie	exon	397075486	397075601	1000	-	.	transcript_id "STRG.38067.1"; gene_id "STRG.38067";
chr4D	StringTie	exon	397075687	397075797	1000	-	.	transcript_id "STRG.38067.1"; gene_id "STRG.38067";
chr4D	StringTie	exon	397076089	397076206	1000	-	.	transcript_id "STRG.38067.1"; gene_id "STRG.38067";
chr4D	StringTie	exon	397076353	397076456	1000	-	.	transcript_id "STRG.38067.1"; gene_id "STRG.38067";
chr4D	StringTie	exon	397076964	397077059	1000	-	.	transcript_id "STRG.38067.1"; gene_id "STRG.38067";
chr4D	StringTie	exon	397078839	397079519	1000	-	.	transcript_id "STRG.38067.1"; gene_id "STRG.38067";
chr4D	StringTie	transcript	397317652	397324562	1000	+	.	transcript_id "STRG.38068.2"; gene_id "STRG.38068"
chr4D	StringTie	exon	397317652	397318704	1000	+	.	transcript_id "STRG.38068.2"; gene_id "STRG.38068";
chr4D	StringTie	exon	397318966	397319073	1000	+	.	transcript_id "STRG.38068.2"; gene_id "STRG.38068";
chr4D	StringTie	exon	397322055	397322454	1000	+	.	transcript_id "STRG.38068.2"; gene_id "STRG.38068";
chr4D	StringTie	exon	397322582	397322780	1000	+	.	transcript_id "STRG.38068.2"; gene_id "STRG.38068";
chr4D	StringTie	exon	397322919	397323017	1000	+	.	transcript_id "STRG.38068.2"; gene_id "STRG.38068";
chr4D	StringTie	exon	397323137	397323396	1000	+	.	transcript_id "STRG.38068.2"; gene_id "STRG.38068";
chr4D	StringTie	exon	397323491	397323559	1000	+	.	transcript_id "STRG.38068.2"; gene_id "STRG.38068";
chr4D	StringTie	exon	397323786	397324562	1000	+	.	transcript_id "STRG.38068.2"; gene_id "STRG.38068";
chr4D	StringTie	transcript	397317652	397324562	1000	+	.	transcript_id "STRG.38068.3"; gene_id "STRG.38068"
chr4D	StringTie	exon	397317652	397318704	1000	+	.	transcript_id "STRG.38068.3"; gene_id "STRG.38068";
chr4D	StringTie	exon	397318966	397321728	1000	+	.	transcript_id "STRG.38068.3"; gene_id "STRG.38068";
chr4D	StringTie	exon	397322055	397322454	1000	+	.	transcript_id "STRG.38068.3"; gene_id "STRG.38068";
chr4D	StringTie	exon	397322582	397322780	1000	+	.	transcript_id "STRG.38068.3"; gene_id "STRG.38068";
chr4D	StringTie	exon	397322919	397323017	1000	+	.	transcript_id "STRG.38068.3"; gene_id "STRG.38068";
chr4D	StringTie	exon	397323137	397323396	1000	+	.	transcript_id "STRG.38068.3"; gene_id "STRG.38068";
chr4D	StringTie	exon	397323491	397323559	1000	+	.	transcript_id "STRG.38068.3"; gene_id "STRG.38068";
chr4D	StringTie	exon	397323786	397324562	1000	+	.	transcript_id "STRG.38068.3"; gene_id "STRG.38068";
chr4D	StringTie	transcript	397317652	397329825	1000	+	.	transcript_id "STRG.38068.1"; gene_id "STRG.38068"
chr4D	StringTie	exon	397317652	397318704	1000	+	.	transcript_id "STRG.38068.1"; gene_id "STRG.38068";
chr4D	StringTie	exon	397318966	397319073	1000	+	.	transcript_id "STRG.38068.1"; gene_id "STRG.38068";
chr4D	StringTie	exon	397322055	397322454	1000	+	.	transcript_id "STRG.38068.1"; gene_id "STRG.38068";
chr4D	StringTie	exon	397322582	397322780	1000	+	.	transcript_id "STRG.38068.1"; gene_id "STRG.38068";
chr4D	StringTie	exon	397322919	397323017	1000	+	.	transcript_id "STRG.38068.1"; gene_id "STRG.38068";
chr4D	StringTie	exon	397323137	397323396	1000	+	.	transcript_id "STRG.38068.1"; gene_id "STRG.38068";
chr4D	StringTie	exon	397323491	397323559	1000	+	.	transcript_id "STRG.38068.1"; gene_id "STRG.38068";
chr4D	StringTie	exon	397329416	397329825	1000	+	.	transcript_id "STRG.38068.1"; gene_id "STRG.38068";
chr4D	StringTie	transcript	397319074	397324562	1000	+	.	transcript_id "STRG.38068.4"; gene_id "STRG.38068"
chr4D	StringTie	exon	397319074	397321728	1000	+	.	transcript_id "STRG.38068.4"; gene_id "STRG.38068";
chr4D	StringTie	exon	397322055	397322454	1000	+	.	transcript_id "STRG.38068.4"; gene_id "STRG.38068";
chr4D	StringTie	exon	397322582	397322780	1000	+	.	transcript_id "STRG.38068.4"; gene_id "STRG.38068";
chr4D	StringTie	exon	397322919	397323017	1000	+	.	transcript_id "STRG.38068.4"; gene_id "STRG.38068";
chr4D	StringTie	exon	397323137	397323396	1000	+	.	transcript_id "STRG.38068.4"; gene_id "STRG.38068";
chr4D	StringTie	exon	397323491	397324562	1000	+	.	transcript_id "STRG.38068.4"; gene_id "STRG.38068";
chr4D	StringTie	transcript	397495339	397498201	1000	-	.	transcript_id "STRG.38069.1"; gene_id "STRG.38069"
chr4D	StringTie	exon	397495339	397496327	1000	-	.	transcript_id "STRG.38069.1"; gene_id "STRG.38069";
chr4D	StringTie	exon	397496458	397498201	1000	-	.	transcript_id "STRG.38069.1"; gene_id "STRG.38069";
chr4D	StringTie	transcript	397501843	397505992	1000	+	.	transcript_id "STRG.38070.1"; gene_id "STRG.38070"
chr4D	StringTie	exon	397501843	397502064	1000	+	.	transcript_id "STRG.38070.1"; gene_id "STRG.38070";
chr4D	StringTie	exon	397502168	397502370	1000	+	.	transcript_id "STRG.38070.1"; gene_id "STRG.38070";
chr4D	StringTie	exon	397502655	397502727	1000	+	.	transcript_id "STRG.38070.1"; gene_id "STRG.38070";
chr4D	StringTie	exon	397503244	397503339	1000	+	.	transcript_id "STRG.38070.1"; gene_id "STRG.38070";
chr4D	StringTie	exon	397503459	397503509	1000	+	.	transcript_id "STRG.38070.1"; gene_id "STRG.38070";
chr4D	StringTie	exon	397503872	397504246	1000	+	.	transcript_id "STRG.38070.1"; gene_id "STRG.38070";
chr4D	StringTie	exon	397505663	397505992	1000	+	.	transcript_id "STRG.38070.1"; gene_id "STRG.38070";
chr4D	StringTie	transcript	397501843	397505992	1000	+	.	transcript_id "STRG.38070.2"; gene_id "STRG.38070"
chr4D	StringTie	exon	397501843	397502064	1000	+	.	transcript_id "STRG.38070.2"; gene_id "STRG.38070";
chr4D	StringTie	exon	397502168	397502370	1000	+	.	transcript_id "STRG.38070.2"; gene_id "STRG.38070";
chr4D	StringTie	exon	397502655	397502727	1000	+	.	transcript_id "STRG.38070.2"; gene_id "STRG.38070";
chr4D	StringTie	exon	397503244	397503339	1000	+	.	transcript_id "STRG.38070.2"; gene_id "STRG.38070";
chr4D	StringTie	exon	397503459	397504246	1000	+	.	transcript_id "STRG.38070.2"; gene_id "STRG.38070";
chr4D	StringTie	exon	397505663	397505992	1000	+	.	transcript_id "STRG.38070.2"; gene_id "STRG.38070";
chr4D	StringTie	transcript	397501843	397505992	1000	+	.	transcript_id "STRG.38070.3"; gene_id "STRG.38070"
chr4D	StringTie	exon	397501843	397502064	1000	+	.	transcript_id "STRG.38070.3"; gene_id "STRG.38070";
chr4D	StringTie	exon	397502168	397502370	1000	+	.	transcript_id "STRG.38070.3"; gene_id "STRG.38070";
chr4D	StringTie	exon	397502655	397502727	1000	+	.	transcript_id "STRG.38070.3"; gene_id "STRG.38070";
chr4D	StringTie	exon	397503244	397504246	1000	+	.	transcript_id "STRG.38070.3"; gene_id "STRG.38070";
chr4D	StringTie	exon	397505663	397505992	1000	+	.	transcript_id "STRG.38070.3"; gene_id "STRG.38070";
chr4D	StringTie	transcript	397501843	397505992	1000	+	.	transcript_id "STRG.38070.4"; gene_id "STRG.38070"
chr4D	StringTie	exon	397501843	397502064	1000	+	.	transcript_id "STRG.38070.4"; gene_id "STRG.38070";
chr4D	StringTie	exon	397502168	397502370	1000	+	.	transcript_id "STRG.38070.4"; gene_id "STRG.38070";
chr4D	StringTie	exon	397503244	397503339	1000	+	.	transcript_id "STRG.38070.4"; gene_id "STRG.38070";
chr4D	StringTie	exon	397503459	397504246	1000	+	.	transcript_id "STRG.38070.4"; gene_id "STRG.38070";
chr4D	StringTie	exon	397505663	397505992	1000	+	.	transcript_id "STRG.38070.4"; gene_id "STRG.38070";
chr4D	StringTie	transcript	397501843	397505992	1000	+	.	transcript_id "STRG.38070.5"; gene_id "STRG.38070"
chr4D	StringTie	exon	397501843	397502064	1000	+	.	transcript_id "STRG.38070.5"; gene_id "STRG.38070";
chr4D	StringTie	exon	397502168	397502370	1000	+	.	transcript_id "STRG.38070.5"; gene_id "STRG.38070";
chr4D	StringTie	exon	397503244	397504246	1000	+	.	transcript_id "STRG.38070.5"; gene_id "STRG.38070";
chr4D	StringTie	exon	397505663	397505992	1000	+	.	transcript_id "STRG.38070.5"; gene_id "STRG.38070";
chr4D	StringTie	transcript	397506841	397509104	1000	-	.	transcript_id "STRG.38071.1"; gene_id "STRG.38071"
chr4D	StringTie	exon	397506841	397507282	1000	-	.	transcript_id "STRG.38071.1"; gene_id "STRG.38071";
chr4D	StringTie	exon	397507392	397507459	1000	-	.	transcript_id "STRG.38071.1"; gene_id "STRG.38071";
chr4D	StringTie	exon	397507545	397507673	1000	-	.	transcript_id "STRG.38071.1"; gene_id "STRG.38071";
chr4D	StringTie	exon	397507758	397507885	1000	-	.	transcript_id "STRG.38071.1"; gene_id "STRG.38071";
chr4D	StringTie	exon	397508015	397508122	1000	-	.	transcript_id "STRG.38071.1"; gene_id "STRG.38071";
chr4D	StringTie	exon	397508411	397508567	1000	-	.	transcript_id "STRG.38071.1"; gene_id "STRG.38071";
chr4D	StringTie	exon	397508859	397509104	1000	-	.	transcript_id "STRG.38071.1"; gene_id "STRG.38071";
chr4D	StringTie	transcript	397917754	397921165	1000	+	.	transcript_id "STRG.38072.1"; gene_id "STRG.38072"
chr4D	StringTie	exon	397917754	397917928	1000	+	.	transcript_id "STRG.38072.1"; gene_id "STRG.38072";
chr4D	StringTie	exon	397918025	397918218	1000	+	.	transcript_id "STRG.38072.1"; gene_id "STRG.38072";
chr4D	StringTie	exon	397918402	397918509	1000	+	.	transcript_id "STRG.38072.1"; gene_id "STRG.38072";
chr4D	StringTie	exon	397918605	397918938	1000	+	.	transcript_id "STRG.38072.1"; gene_id "STRG.38072";
chr4D	StringTie	exon	397919055	397919257	1000	+	.	transcript_id "STRG.38072.1"; gene_id "STRG.38072";
chr4D	StringTie	exon	397920059	397920167	1000	+	.	transcript_id "STRG.38072.1"; gene_id "STRG.38072";
chr4D	StringTie	exon	397920283	397921165	1000	+	.	transcript_id "STRG.38072.1"; gene_id "STRG.38072";
chr4D	StringTie	transcript	398173095	398179077	1000	+	.	transcript_id "STRG.38074.1"; gene_id "STRG.38074"
chr4D	StringTie	exon	398173095	398173786	1000	+	.	transcript_id "STRG.38074.1"; gene_id "STRG.38074";
chr4D	StringTie	exon	398174944	398175147	1000	+	.	transcript_id "STRG.38074.1"; gene_id "STRG.38074";
chr4D	StringTie	exon	398175862	398176122	1000	+	.	transcript_id "STRG.38074.1"; gene_id "STRG.38074";
chr4D	StringTie	exon	398176476	398176691	1000	+	.	transcript_id "STRG.38074.1"; gene_id "STRG.38074";
chr4D	StringTie	exon	398176777	398176932	1000	+	.	transcript_id "STRG.38074.1"; gene_id "STRG.38074";
chr4D	StringTie	exon	398177011	398177170	1000	+	.	transcript_id "STRG.38074.1"; gene_id "STRG.38074";
chr4D	StringTie	exon	398177267	398177418	1000	+	.	transcript_id "STRG.38074.1"; gene_id "STRG.38074";
chr4D	StringTie	exon	398177539	398177626	1000	+	.	transcript_id "STRG.38074.1"; gene_id "STRG.38074";
chr4D	StringTie	exon	398177795	398177868	1000	+	.	transcript_id "STRG.38074.1"; gene_id "STRG.38074";
chr4D	StringTie	exon	398177947	398178021	1000	+	.	transcript_id "STRG.38074.1"; gene_id "STRG.38074";
chr4D	StringTie	exon	398178105	398178455	1000	+	.	transcript_id "STRG.38074.1"; gene_id "STRG.38074";
chr4D	StringTie	exon	398178553	398179077	1000	+	.	transcript_id "STRG.38074.1"; gene_id "STRG.38074";
chr4D	StringTie	transcript	398182413	398186349	1000	-	.	transcript_id "STRG.38073.1"; gene_id "STRG.38073"
chr4D	StringTie	exon	398182413	398182715	1000	-	.	transcript_id "STRG.38073.1"; gene_id "STRG.38073";
chr4D	StringTie	exon	398185460	398186349	1000	-	.	transcript_id "STRG.38073.1"; gene_id "STRG.38073";
chr4D	StringTie	transcript	398674252	398676366	1000	+	.	transcript_id "STRG.38075.1"; gene_id "STRG.38075"
chr4D	StringTie	exon	398674252	398674594	1000	+	.	transcript_id "STRG.38075.1"; gene_id "STRG.38075";
chr4D	StringTie	exon	398674732	398676366	1000	+	.	transcript_id "STRG.38075.1"; gene_id "STRG.38075";
chr4D	StringTie	transcript	399178865	399181016	1000	-	.	transcript_id "STRG.38077.1"; gene_id "STRG.38077"
chr4D	StringTie	exon	399178865	399179569	1000	-	.	transcript_id "STRG.38077.1"; gene_id "STRG.38077";
chr4D	StringTie	exon	399179676	399179919	1000	-	.	transcript_id "STRG.38077.1"; gene_id "STRG.38077";
chr4D	StringTie	exon	399180641	399181016	1000	-	.	transcript_id "STRG.38077.1"; gene_id "STRG.38077";
chr4D	StringTie	transcript	399181527	399186848	1000	-	.	transcript_id "STRG.38078.1"; gene_id "STRG.38078"
chr4D	StringTie	exon	399181527	399182225	1000	-	.	transcript_id "STRG.38078.1"; gene_id "STRG.38078";
chr4D	StringTie	exon	399182771	399183255	1000	-	.	transcript_id "STRG.38078.1"; gene_id "STRG.38078";
chr4D	StringTie	exon	399183363	399183519	1000	-	.	transcript_id "STRG.38078.1"; gene_id "STRG.38078";
chr4D	StringTie	exon	399183642	399183779	1000	-	.	transcript_id "STRG.38078.1"; gene_id "STRG.38078";
chr4D	StringTie	exon	399185155	399185740	1000	-	.	transcript_id "STRG.38078.1"; gene_id "STRG.38078";
chr4D	StringTie	exon	399185834	399185874	1000	-	.	transcript_id "STRG.38078.1"; gene_id "STRG.38078";
chr4D	StringTie	exon	399186343	399186848	1000	-	.	transcript_id "STRG.38078.1"; gene_id "STRG.38078";
chr4D	StringTie	transcript	399187927	399198679	1000	-	.	transcript_id "STRG.38076.1"; gene_id "STRG.38076"
chr4D	StringTie	exon	399187927	399188259	1000	-	.	transcript_id "STRG.38076.1"; gene_id "STRG.38076";
chr4D	StringTie	exon	399188357	399188392	1000	-	.	transcript_id "STRG.38076.1"; gene_id "STRG.38076";
chr4D	StringTie	exon	399191120	399191219	1000	-	.	transcript_id "STRG.38076.1"; gene_id "STRG.38076";
chr4D	StringTie	exon	399193930	399194043	1000	-	.	transcript_id "STRG.38076.1"; gene_id "STRG.38076";
chr4D	StringTie	exon	399194711	399194793	1000	-	.	transcript_id "STRG.38076.1"; gene_id "STRG.38076";
chr4D	StringTie	exon	399196626	399196695	1000	-	.	transcript_id "STRG.38076.1"; gene_id "STRG.38076";
chr4D	StringTie	exon	399197566	399197691	1000	-	.	transcript_id "STRG.38076.1"; gene_id "STRG.38076";
chr4D	StringTie	exon	399197981	399198055	1000	-	.	transcript_id "STRG.38076.1"; gene_id "STRG.38076";
chr4D	StringTie	exon	399198298	399198423	1000	-	.	transcript_id "STRG.38076.1"; gene_id "STRG.38076";
chr4D	StringTie	exon	399198505	399198679	1000	-	.	transcript_id "STRG.38076.1"; gene_id "STRG.38076";
chr4D	StringTie	transcript	401581515	401583779	1000	+	.	transcript_id "STRG.38079.1"; gene_id "STRG.38079"
chr4D	StringTie	exon	401581515	401581685	1000	+	.	transcript_id "STRG.38079.1"; gene_id "STRG.38079";
chr4D	StringTie	exon	401581778	401581982	1000	+	.	transcript_id "STRG.38079.1"; gene_id "STRG.38079";
chr4D	StringTie	exon	401582080	401582280	1000	+	.	transcript_id "STRG.38079.1"; gene_id "STRG.38079";
chr4D	StringTie	exon	401582368	401582582	1000	+	.	transcript_id "STRG.38079.1"; gene_id "STRG.38079";
chr4D	StringTie	exon	401582673	401582979	1000	+	.	transcript_id "STRG.38079.1"; gene_id "STRG.38079";
chr4D	StringTie	exon	401583064	401583779	1000	+	.	transcript_id "STRG.38079.1"; gene_id "STRG.38079";
chr4D	StringTie	transcript	401659004	401671782	1000	-	.	transcript_id "STRG.38080.1"; gene_id "STRG.38080"
chr4D	StringTie	exon	401659004	401659997	1000	-	.	transcript_id "STRG.38080.1"; gene_id "STRG.38080";
chr4D	StringTie	exon	401660362	401660918	1000	-	.	transcript_id "STRG.38080.1"; gene_id "STRG.38080";
chr4D	StringTie	exon	401669446	401669663	1000	-	.	transcript_id "STRG.38080.1"; gene_id "STRG.38080";
chr4D	StringTie	exon	401670000	401670099	1000	-	.	transcript_id "STRG.38080.1"; gene_id "STRG.38080";
chr4D	StringTie	exon	401670823	401670932	1000	-	.	transcript_id "STRG.38080.1"; gene_id "STRG.38080";
chr4D	StringTie	exon	401671581	401671782	1000	-	.	transcript_id "STRG.38080.1"; gene_id "STRG.38080";
chr4D	StringTie	transcript	401659004	401671782	1000	-	.	transcript_id "STRG.38080.2"; gene_id "STRG.38080"
chr4D	StringTie	exon	401659004	401659997	1000	-	.	transcript_id "STRG.38080.2"; gene_id "STRG.38080";
chr4D	StringTie	exon	401660362	401660918	1000	-	.	transcript_id "STRG.38080.2"; gene_id "STRG.38080";
chr4D	StringTie	exon	401669446	401669663	1000	-	.	transcript_id "STRG.38080.2"; gene_id "STRG.38080";
chr4D	StringTie	exon	401670000	401670099	1000	-	.	transcript_id "STRG.38080.2"; gene_id "STRG.38080";
chr4D	StringTie	exon	401670823	401670932	1000	-	.	transcript_id "STRG.38080.2"; gene_id "STRG.38080";
chr4D	StringTie	exon	401671619	401671782	1000	-	.	transcript_id "STRG.38080.2"; gene_id "STRG.38080";
chr4D	StringTie	transcript	401723940	401728077	1000	+	.	transcript_id "STRG.38081.1"; gene_id "STRG.38081"
chr4D	StringTie	exon	401723940	401724629	1000	+	.	transcript_id "STRG.38081.1"; gene_id "STRG.38081";
chr4D	StringTie	exon	401724736	401728077	1000	+	.	transcript_id "STRG.38081.1"; gene_id "STRG.38081";
chr4D	StringTie	transcript	401795598	401801993	1000	+	.	transcript_id "STRG.38083.1"; gene_id "STRG.38083"
chr4D	StringTie	exon	401795598	401795844	1000	+	.	transcript_id "STRG.38083.1"; gene_id "STRG.38083";
chr4D	StringTie	exon	401798853	401798952	1000	+	.	transcript_id "STRG.38083.1"; gene_id "STRG.38083";
chr4D	StringTie	exon	401799297	401799514	1000	+	.	transcript_id "STRG.38083.1"; gene_id "STRG.38083";
chr4D	StringTie	exon	401799980	401800536	1000	+	.	transcript_id "STRG.38083.1"; gene_id "STRG.38083";
chr4D	StringTie	exon	401800931	401801993	1000	+	.	transcript_id "STRG.38083.1"; gene_id "STRG.38083";
chr4D	StringTie	transcript	401795598	401801993	1000	+	.	transcript_id "STRG.38083.2"; gene_id "STRG.38083"
chr4D	StringTie	exon	401795598	401795844	1000	+	.	transcript_id "STRG.38083.2"; gene_id "STRG.38083";
chr4D	StringTie	exon	401798853	401798952	1000	+	.	transcript_id "STRG.38083.2"; gene_id "STRG.38083";
chr4D	StringTie	exon	401799297	401799514	1000	+	.	transcript_id "STRG.38083.2"; gene_id "STRG.38083";
chr4D	StringTie	exon	401799980	401800034	1000	+	.	transcript_id "STRG.38083.2"; gene_id "STRG.38083";
chr4D	StringTie	exon	401800155	401800536	1000	+	.	transcript_id "STRG.38083.2"; gene_id "STRG.38083";
chr4D	StringTie	exon	401800931	401801993	1000	+	.	transcript_id "STRG.38083.2"; gene_id "STRG.38083";
chr4D	StringTie	transcript	401795598	401801993	1000	+	.	transcript_id "STRG.38083.3"; gene_id "STRG.38083"
chr4D	StringTie	exon	401795598	401795844	1000	+	.	transcript_id "STRG.38083.3"; gene_id "STRG.38083";
chr4D	StringTie	exon	401799297	401799514	1000	+	.	transcript_id "STRG.38083.3"; gene_id "STRG.38083";
chr4D	StringTie	exon	401799980	401800536	1000	+	.	transcript_id "STRG.38083.3"; gene_id "STRG.38083";
chr4D	StringTie	exon	401800931	401801993	1000	+	.	transcript_id "STRG.38083.3"; gene_id "STRG.38083";
chr4D	StringTie	transcript	401795598	401801993	1000	+	.	transcript_id "STRG.38083.4"; gene_id "STRG.38083"
chr4D	StringTie	exon	401795598	401795844	1000	+	.	transcript_id "STRG.38083.4"; gene_id "STRG.38083";
chr4D	StringTie	exon	401798853	401798952	1000	+	.	transcript_id "STRG.38083.4"; gene_id "STRG.38083";
chr4D	StringTie	exon	401799297	401799514	1000	+	.	transcript_id "STRG.38083.4"; gene_id "STRG.38083";
chr4D	StringTie	exon	401799980	401800536	1000	+	.	transcript_id "STRG.38083.4"; gene_id "STRG.38083";
chr4D	StringTie	exon	401800804	401800856	1000	+	.	transcript_id "STRG.38083.4"; gene_id "STRG.38083";
chr4D	StringTie	exon	401800931	401801993	1000	+	.	transcript_id "STRG.38083.4"; gene_id "STRG.38083";
chr4D	StringTie	transcript	402074559	402082195	1000	+	.	transcript_id "STRG.38082.1"; gene_id "STRG.38082"
chr4D	StringTie	exon	402074559	402075158	1000	+	.	transcript_id "STRG.38082.1"; gene_id "STRG.38082";
chr4D	StringTie	exon	402078147	402080050	1000	+	.	transcript_id "STRG.38082.1"; gene_id "STRG.38082";
chr4D	StringTie	exon	402080399	402080549	1000	+	.	transcript_id "STRG.38082.1"; gene_id "STRG.38082";
chr4D	StringTie	exon	402081191	402082195	1000	+	.	transcript_id "STRG.38082.1"; gene_id "STRG.38082";
chr4D	StringTie	transcript	402082425	402086726	1000	+	.	transcript_id "STRG.38084.1"; gene_id "STRG.38084"
chr4D	StringTie	exon	402082425	402082700	1000	+	.	transcript_id "STRG.38084.1"; gene_id "STRG.38084";
chr4D	StringTie	exon	402083207	402083306	1000	+	.	transcript_id "STRG.38084.1"; gene_id "STRG.38084";
chr4D	StringTie	exon	402083856	402084073	1000	+	.	transcript_id "STRG.38084.1"; gene_id "STRG.38084";
chr4D	StringTie	exon	402084338	402084894	1000	+	.	transcript_id "STRG.38084.1"; gene_id "STRG.38084";
chr4D	StringTie	exon	402085586	402086726	1000	+	.	transcript_id "STRG.38084.1"; gene_id "STRG.38084";
chr4D	StringTie	transcript	402082425	402086726	1000	+	.	transcript_id "STRG.38084.2"; gene_id "STRG.38084"
chr4D	StringTie	exon	402082425	402082700	1000	+	.	transcript_id "STRG.38084.2"; gene_id "STRG.38084";
chr4D	StringTie	exon	402083207	402083306	1000	+	.	transcript_id "STRG.38084.2"; gene_id "STRG.38084";
chr4D	StringTie	exon	402084338	402084894	1000	+	.	transcript_id "STRG.38084.2"; gene_id "STRG.38084";
chr4D	StringTie	exon	402085586	402086726	1000	+	.	transcript_id "STRG.38084.2"; gene_id "STRG.38084";
chr4D	StringTie	transcript	402088321	402091977	1000	+	.	transcript_id "STRG.38085.1"; gene_id "STRG.38085"
chr4D	StringTie	exon	402088321	402088444	1000	+	.	transcript_id "STRG.38085.1"; gene_id "STRG.38085";
chr4D	StringTie	exon	402088792	402088891	1000	+	.	transcript_id "STRG.38085.1"; gene_id "STRG.38085";
chr4D	StringTie	exon	402089351	402089568	1000	+	.	transcript_id "STRG.38085.1"; gene_id "STRG.38085";
chr4D	StringTie	exon	402089808	402090364	1000	+	.	transcript_id "STRG.38085.1"; gene_id "STRG.38085";
chr4D	StringTie	exon	402090805	402091977	1000	+	.	transcript_id "STRG.38085.1"; gene_id "STRG.38085";
chr4D	StringTie	transcript	402088321	402091977	1000	+	.	transcript_id "STRG.38085.2"; gene_id "STRG.38085"
chr4D	StringTie	exon	402088321	402088679	1000	+	.	transcript_id "STRG.38085.2"; gene_id "STRG.38085";
chr4D	StringTie	exon	402088792	402088891	1000	+	.	transcript_id "STRG.38085.2"; gene_id "STRG.38085";
chr4D	StringTie	exon	402089351	402089568	1000	+	.	transcript_id "STRG.38085.2"; gene_id "STRG.38085";
chr4D	StringTie	exon	402089808	402090364	1000	+	.	transcript_id "STRG.38085.2"; gene_id "STRG.38085";
chr4D	StringTie	exon	402090805	402091977	1000	+	.	transcript_id "STRG.38085.2"; gene_id "STRG.38085";
chr4D	StringTie	transcript	402095020	402098915	1000	-	.	transcript_id "STRG.38088.1"; gene_id "STRG.38088"
chr4D	StringTie	exon	402095020	402095541	1000	-	.	transcript_id "STRG.38088.1"; gene_id "STRG.38088";
chr4D	StringTie	exon	402096959	402097115	1000	-	.	transcript_id "STRG.38088.1"; gene_id "STRG.38088";
chr4D	StringTie	exon	402097231	402097362	1000	-	.	transcript_id "STRG.38088.1"; gene_id "STRG.38088";
chr4D	StringTie	exon	402098240	402098346	1000	-	.	transcript_id "STRG.38088.1"; gene_id "STRG.38088";
chr4D	StringTie	exon	402098448	402098915	1000	-	.	transcript_id "STRG.38088.1"; gene_id "STRG.38088";
chr4D	StringTie	transcript	402138763	402140518	1000	-	.	transcript_id "STRG.38086.1"; gene_id "STRG.38086"
chr4D	StringTie	exon	402138763	402140330	1000	-	.	transcript_id "STRG.38086.1"; gene_id "STRG.38086";
chr4D	StringTie	exon	402140428	402140518	1000	-	.	transcript_id "STRG.38086.1"; gene_id "STRG.38086";
chr4D	StringTie	transcript	402248052	402249820	1000	-	.	transcript_id "STRG.38087.1"; gene_id "STRG.38087"
chr4D	StringTie	exon	402248052	402249633	1000	-	.	transcript_id "STRG.38087.1"; gene_id "STRG.38087";
chr4D	StringTie	exon	402249731	402249820	1000	-	.	transcript_id "STRG.38087.1"; gene_id "STRG.38087";
chr4D	StringTie	transcript	402319632	402325721	1000	+	.	transcript_id "STRG.38089.1"; gene_id "STRG.38089"
chr4D	StringTie	exon	402319632	402320204	1000	+	.	transcript_id "STRG.38089.1"; gene_id "STRG.38089";
chr4D	StringTie	exon	402320644	402320792	1000	+	.	transcript_id "STRG.38089.1"; gene_id "STRG.38089";
chr4D	StringTie	exon	402320878	402320926	1000	+	.	transcript_id "STRG.38089.1"; gene_id "STRG.38089";
chr4D	StringTie	exon	402321676	402321759	1000	+	.	transcript_id "STRG.38089.1"; gene_id "STRG.38089";
chr4D	StringTie	exon	402322328	402322447	1000	+	.	transcript_id "STRG.38089.1"; gene_id "STRG.38089";
chr4D	StringTie	exon	402324389	402324451	1000	+	.	transcript_id "STRG.38089.1"; gene_id "STRG.38089";
chr4D	StringTie	exon	402324950	402325023	1000	+	.	transcript_id "STRG.38089.1"; gene_id "STRG.38089";
chr4D	StringTie	exon	402325326	402325721	1000	+	.	transcript_id "STRG.38089.1"; gene_id "STRG.38089";
chr4D	StringTie	transcript	402331927	402333933	1000	+	.	transcript_id "STRG.38090.1"; gene_id "STRG.38090"
chr4D	StringTie	exon	402331927	402332046	1000	+	.	transcript_id "STRG.38090.1"; gene_id "STRG.38090";
chr4D	StringTie	exon	402332134	402332323	1000	+	.	transcript_id "STRG.38090.1"; gene_id "STRG.38090";
chr4D	StringTie	exon	402333614	402333933	1000	+	.	transcript_id "STRG.38090.1"; gene_id "STRG.38090";
chr4D	StringTie	transcript	402331927	402333933	1000	+	.	transcript_id "STRG.38090.2"; gene_id "STRG.38090"
chr4D	StringTie	exon	402331927	402332046	1000	+	.	transcript_id "STRG.38090.2"; gene_id "STRG.38090";
chr4D	StringTie	exon	402332134	402333933	1000	+	.	transcript_id "STRG.38090.2"; gene_id "STRG.38090";
chr4D	StringTie	transcript	402431545	402436197	1000	+	.	transcript_id "STRG.38091.1"; gene_id "STRG.38091"
chr4D	StringTie	exon	402431545	402431920	1000	+	.	transcript_id "STRG.38091.1"; gene_id "STRG.38091";
chr4D	StringTie	exon	402433827	402433999	1000	+	.	transcript_id "STRG.38091.1"; gene_id "STRG.38091";
chr4D	StringTie	exon	402434085	402434283	1000	+	.	transcript_id "STRG.38091.1"; gene_id "STRG.38091";
chr4D	StringTie	exon	402434375	402434553	1000	+	.	transcript_id "STRG.38091.1"; gene_id "STRG.38091";
chr4D	StringTie	exon	402434637	402434787	1000	+	.	transcript_id "STRG.38091.1"; gene_id "STRG.38091";
chr4D	StringTie	exon	402435217	402435350	1000	+	.	transcript_id "STRG.38091.1"; gene_id "STRG.38091";
chr4D	StringTie	exon	402435705	402436197	1000	+	.	transcript_id "STRG.38091.1"; gene_id "STRG.38091";
chr4D	StringTie	transcript	402790578	402797545	1000	+	.	transcript_id "STRG.38092.1"; gene_id "STRG.38092"
chr4D	StringTie	exon	402790578	402790947	1000	+	.	transcript_id "STRG.38092.1"; gene_id "STRG.38092";
chr4D	StringTie	exon	402792377	402792691	1000	+	.	transcript_id "STRG.38092.1"; gene_id "STRG.38092";
chr4D	StringTie	exon	402792955	402793214	1000	+	.	transcript_id "STRG.38092.1"; gene_id "STRG.38092";
chr4D	StringTie	exon	402793576	402793717	1000	+	.	transcript_id "STRG.38092.1"; gene_id "STRG.38092";
chr4D	StringTie	exon	402793812	402794183	1000	+	.	transcript_id "STRG.38092.1"; gene_id "STRG.38092";
chr4D	StringTie	exon	402794278	402794409	1000	+	.	transcript_id "STRG.38092.1"; gene_id "STRG.38092";
chr4D	StringTie	exon	402794993	402795121	1000	+	.	transcript_id "STRG.38092.1"; gene_id "STRG.38092";
chr4D	StringTie	exon	402795211	402797545	1000	+	.	transcript_id "STRG.38092.1"; gene_id "STRG.38092";
chr4D	StringTie	transcript	402798926	402801599	1000	-	.	transcript_id "STRG.38093.1"; gene_id "STRG.38093"
chr4D	StringTie	exon	402798926	402799472	1000	-	.	transcript_id "STRG.38093.1"; gene_id "STRG.38093";
chr4D	StringTie	exon	402800858	402801599	1000	-	.	transcript_id "STRG.38093.1"; gene_id "STRG.38093";
chr4D	StringTie	transcript	403308803	403317437	1000	+	.	transcript_id "STRG.38094.1"; gene_id "STRG.38094"
chr4D	StringTie	exon	403308803	403309115	1000	+	.	transcript_id "STRG.38094.1"; gene_id "STRG.38094";
chr4D	StringTie	exon	403310550	403310647	1000	+	.	transcript_id "STRG.38094.1"; gene_id "STRG.38094";
chr4D	StringTie	exon	403310772	403310822	1000	+	.	transcript_id "STRG.38094.1"; gene_id "STRG.38094";
chr4D	StringTie	exon	403311019	403311132	1000	+	.	transcript_id "STRG.38094.1"; gene_id "STRG.38094";
chr4D	StringTie	exon	403311220	403311420	1000	+	.	transcript_id "STRG.38094.1"; gene_id "STRG.38094";
chr4D	StringTie	exon	403311496	403311597	1000	+	.	transcript_id "STRG.38094.1"; gene_id "STRG.38094";
chr4D	StringTie	exon	403312352	403312459	1000	+	.	transcript_id "STRG.38094.1"; gene_id "STRG.38094";
chr4D	StringTie	exon	403312536	403312763	1000	+	.	transcript_id "STRG.38094.1"; gene_id "STRG.38094";
chr4D	StringTie	exon	403312871	403313121	1000	+	.	transcript_id "STRG.38094.1"; gene_id "STRG.38094";
chr4D	StringTie	exon	403313239	403313410	1000	+	.	transcript_id "STRG.38094.1"; gene_id "STRG.38094";
chr4D	StringTie	exon	403314241	403314396	1000	+	.	transcript_id "STRG.38094.1"; gene_id "STRG.38094";
chr4D	StringTie	exon	403314474	403314524	1000	+	.	transcript_id "STRG.38094.1"; gene_id "STRG.38094";
chr4D	StringTie	exon	403314726	403314866	1000	+	.	transcript_id "STRG.38094.1"; gene_id "STRG.38094";
chr4D	StringTie	exon	403314949	403315143	1000	+	.	transcript_id "STRG.38094.1"; gene_id "STRG.38094";
chr4D	StringTie	exon	403315211	403315342	1000	+	.	transcript_id "STRG.38094.1"; gene_id "STRG.38094";
chr4D	StringTie	exon	403315430	403315603	1000	+	.	transcript_id "STRG.38094.1"; gene_id "STRG.38094";
chr4D	StringTie	exon	403316176	403316415	1000	+	.	transcript_id "STRG.38094.1"; gene_id "STRG.38094";
chr4D	StringTie	exon	403316967	403317437	1000	+	.	transcript_id "STRG.38094.1"; gene_id "STRG.38094";
chr4D	StringTie	transcript	403317963	403325773	1000	+	.	transcript_id "STRG.38096.1"; gene_id "STRG.38096"
chr4D	StringTie	exon	403317963	403318281	1000	+	.	transcript_id "STRG.38096.1"; gene_id "STRG.38096";
chr4D	StringTie	exon	403318640	403318871	1000	+	.	transcript_id "STRG.38096.1"; gene_id "STRG.38096";
chr4D	StringTie	exon	403319583	403319662	1000	+	.	transcript_id "STRG.38096.1"; gene_id "STRG.38096";
chr4D	StringTie	exon	403320470	403320508	1000	+	.	transcript_id "STRG.38096.1"; gene_id "STRG.38096";
chr4D	StringTie	exon	403320910	403320928	1000	+	.	transcript_id "STRG.38096.1"; gene_id "STRG.38096";
chr4D	StringTie	exon	403322622	403322749	1000	+	.	transcript_id "STRG.38096.1"; gene_id "STRG.38096";
chr4D	StringTie	exon	403322833	403322901	1000	+	.	transcript_id "STRG.38096.1"; gene_id "STRG.38096";
chr4D	StringTie	exon	403323249	403323334	1000	+	.	transcript_id "STRG.38096.1"; gene_id "STRG.38096";
chr4D	StringTie	exon	403323442	403323551	1000	+	.	transcript_id "STRG.38096.1"; gene_id "STRG.38096";
chr4D	StringTie	exon	403324207	403324257	1000	+	.	transcript_id "STRG.38096.1"; gene_id "STRG.38096";
chr4D	StringTie	exon	403324638	403324696	1000	+	.	transcript_id "STRG.38096.1"; gene_id "STRG.38096";
chr4D	StringTie	exon	403324920	403324964	1000	+	.	transcript_id "STRG.38096.1"; gene_id "STRG.38096";
chr4D	StringTie	exon	403325089	403325163	1000	+	.	transcript_id "STRG.38096.1"; gene_id "STRG.38096";
chr4D	StringTie	exon	403325255	403325773	1000	+	.	transcript_id "STRG.38096.1"; gene_id "STRG.38096";
chr4D	StringTie	transcript	403317963	403325773	1000	+	.	transcript_id "STRG.38096.2"; gene_id "STRG.38096"
chr4D	StringTie	exon	403317963	403318281	1000	+	.	transcript_id "STRG.38096.2"; gene_id "STRG.38096";
chr4D	StringTie	exon	403318640	403318871	1000	+	.	transcript_id "STRG.38096.2"; gene_id "STRG.38096";
chr4D	StringTie	exon	403319583	403319662	1000	+	.	transcript_id "STRG.38096.2"; gene_id "STRG.38096";
chr4D	StringTie	exon	403320470	403320508	1000	+	.	transcript_id "STRG.38096.2"; gene_id "STRG.38096";
chr4D	StringTie	exon	403320910	403320928	1000	+	.	transcript_id "STRG.38096.2"; gene_id "STRG.38096";
chr4D	StringTie	exon	403321632	403321688	1000	+	.	transcript_id "STRG.38096.2"; gene_id "STRG.38096";
chr4D	StringTie	exon	403322622	403322749	1000	+	.	transcript_id "STRG.38096.2"; gene_id "STRG.38096";
chr4D	StringTie	exon	403322833	403322901	1000	+	.	transcript_id "STRG.38096.2"; gene_id "STRG.38096";
chr4D	StringTie	exon	403323249	403323334	1000	+	.	transcript_id "STRG.38096.2"; gene_id "STRG.38096";
chr4D	StringTie	exon	403323442	403323551	1000	+	.	transcript_id "STRG.38096.2"; gene_id "STRG.38096";
chr4D	StringTie	exon	403324207	403324257	1000	+	.	transcript_id "STRG.38096.2"; gene_id "STRG.38096";
chr4D	StringTie	exon	403324638	403324696	1000	+	.	transcript_id "STRG.38096.2"; gene_id "STRG.38096";
chr4D	StringTie	exon	403324920	403324964	1000	+	.	transcript_id "STRG.38096.2"; gene_id "STRG.38096";
chr4D	StringTie	exon	403325089	403325163	1000	+	.	transcript_id "STRG.38096.2"; gene_id "STRG.38096";
chr4D	StringTie	exon	403325255	403325773	1000	+	.	transcript_id "STRG.38096.2"; gene_id "STRG.38096";
chr4D	StringTie	transcript	403325333	403328407	1000	-	.	transcript_id "STRG.38097.1"; gene_id "STRG.38097"
chr4D	StringTie	exon	403325333	403326014	1000	-	.	transcript_id "STRG.38097.1"; gene_id "STRG.38097";
chr4D	StringTie	exon	403326090	403327108	1000	-	.	transcript_id "STRG.38097.1"; gene_id "STRG.38097";
chr4D	StringTie	exon	403328112	403328407	1000	-	.	transcript_id "STRG.38097.1"; gene_id "STRG.38097";
chr4D	StringTie	transcript	403882254	403893314	1000	+	.	transcript_id "STRG.38095.1"; gene_id "STRG.38095"
chr4D	StringTie	exon	403882254	403882555	1000	+	.	transcript_id "STRG.38095.1"; gene_id "STRG.38095";
chr4D	StringTie	exon	403892883	403893314	1000	+	.	transcript_id "STRG.38095.1"; gene_id "STRG.38095";
chr4D	StringTie	transcript	404334649	404341263	1000	+	.	transcript_id "STRG.38098.1"; gene_id "STRG.38098"
chr4D	StringTie	exon	404334649	404335163	1000	+	.	transcript_id "STRG.38098.1"; gene_id "STRG.38098";
chr4D	StringTie	exon	404335279	404335612	1000	+	.	transcript_id "STRG.38098.1"; gene_id "STRG.38098";
chr4D	StringTie	exon	404335818	404335970	1000	+	.	transcript_id "STRG.38098.1"; gene_id "STRG.38098";
chr4D	StringTie	exon	404337933	404338184	1000	+	.	transcript_id "STRG.38098.1"; gene_id "STRG.38098";
chr4D	StringTie	exon	404338362	404338454	1000	+	.	transcript_id "STRG.38098.1"; gene_id "STRG.38098";
chr4D	StringTie	exon	404339220	404339298	1000	+	.	transcript_id "STRG.38098.1"; gene_id "STRG.38098";
chr4D	StringTie	exon	404339408	404339514	1000	+	.	transcript_id "STRG.38098.1"; gene_id "STRG.38098";
chr4D	StringTie	exon	404340507	404341263	1000	+	.	transcript_id "STRG.38098.1"; gene_id "STRG.38098";
chr4D	StringTie	transcript	404350335	404352712	1000	+	.	transcript_id "STRG.38100.1"; gene_id "STRG.38100"
chr4D	StringTie	exon	404350335	404350674	1000	+	.	transcript_id "STRG.38100.1"; gene_id "STRG.38100";
chr4D	StringTie	exon	404350787	404352712	1000	+	.	transcript_id "STRG.38100.1"; gene_id "STRG.38100";
chr4D	StringTie	transcript	404350335	404352712	1000	+	.	transcript_id "STRG.38100.2"; gene_id "STRG.38100"
chr4D	StringTie	exon	404350335	404350674	1000	+	.	transcript_id "STRG.38100.2"; gene_id "STRG.38100";
chr4D	StringTie	exon	404350787	404351291	1000	+	.	transcript_id "STRG.38100.2"; gene_id "STRG.38100";
chr4D	StringTie	exon	404351686	404352712	1000	+	.	transcript_id "STRG.38100.2"; gene_id "STRG.38100";
chr4D	StringTie	transcript	404350335	404352712	1000	+	.	transcript_id "STRG.38100.3"; gene_id "STRG.38100"
chr4D	StringTie	exon	404350335	404350674	1000	+	.	transcript_id "STRG.38100.3"; gene_id "STRG.38100";
chr4D	StringTie	exon	404350787	404351291	1000	+	.	transcript_id "STRG.38100.3"; gene_id "STRG.38100";
chr4D	StringTie	exon	404351745	404352712	1000	+	.	transcript_id "STRG.38100.3"; gene_id "STRG.38100";
chr4D	StringTie	transcript	404365063	404368810	1000	-	.	transcript_id "STRG.38099.1"; gene_id "STRG.38099"
chr4D	StringTie	exon	404365063	404365383	1000	-	.	transcript_id "STRG.38099.1"; gene_id "STRG.38099";
chr4D	StringTie	exon	404365491	404365830	1000	-	.	transcript_id "STRG.38099.1"; gene_id "STRG.38099";
chr4D	StringTie	exon	404365940	404366110	1000	-	.	transcript_id "STRG.38099.1"; gene_id "STRG.38099";
chr4D	StringTie	exon	404366232	404366354	1000	-	.	transcript_id "STRG.38099.1"; gene_id "STRG.38099";
chr4D	StringTie	exon	404366473	404366577	1000	-	.	transcript_id "STRG.38099.1"; gene_id "STRG.38099";
chr4D	StringTie	exon	404368158	404368810	1000	-	.	transcript_id "STRG.38099.1"; gene_id "STRG.38099";
chr4D	StringTie	transcript	404600784	404603543	1000	-	.	transcript_id "STRG.38101.1"; gene_id "STRG.38101"
chr4D	StringTie	exon	404600784	404601994	1000	-	.	transcript_id "STRG.38101.1"; gene_id "STRG.38101";
chr4D	StringTie	exon	404602092	404602846	1000	-	.	transcript_id "STRG.38101.1"; gene_id "STRG.38101";
chr4D	StringTie	exon	404603485	404603543	1000	-	.	transcript_id "STRG.38101.1"; gene_id "STRG.38101";
chr4D	StringTie	transcript	404670892	404674144	1000	+	.	transcript_id "STRG.38102.1"; gene_id "STRG.38102"
chr4D	StringTie	exon	404670892	404671143	1000	+	.	transcript_id "STRG.38102.1"; gene_id "STRG.38102";
chr4D	StringTie	exon	404671361	404671403	1000	+	.	transcript_id "STRG.38102.1"; gene_id "STRG.38102";
chr4D	StringTie	exon	404671495	404671556	1000	+	.	transcript_id "STRG.38102.1"; gene_id "STRG.38102";
chr4D	StringTie	exon	404671907	404672003	1000	+	.	transcript_id "STRG.38102.1"; gene_id "STRG.38102";
chr4D	StringTie	exon	404672460	404672530	1000	+	.	transcript_id "STRG.38102.1"; gene_id "STRG.38102";
chr4D	StringTie	exon	404673507	404673598	1000	+	.	transcript_id "STRG.38102.1"; gene_id "STRG.38102";
chr4D	StringTie	exon	404673688	404674144	1000	+	.	transcript_id "STRG.38102.1"; gene_id "STRG.38102";
chr4D	StringTie	transcript	404864238	404868829	1000	+	.	transcript_id "STRG.38103.1"; gene_id "STRG.38103"
chr4D	StringTie	exon	404864238	404864594	1000	+	.	transcript_id "STRG.38103.1"; gene_id "STRG.38103";
chr4D	StringTie	exon	404867705	404867820	1000	+	.	transcript_id "STRG.38103.1"; gene_id "STRG.38103";
chr4D	StringTie	exon	404867948	404868829	1000	+	.	transcript_id "STRG.38103.1"; gene_id "STRG.38103";
chr4D	StringTie	transcript	405021279	405024715	1000	-	.	transcript_id "STRG.38104.1"; gene_id "STRG.38104"
chr4D	StringTie	exon	405021279	405021885	1000	-	.	transcript_id "STRG.38104.1"; gene_id "STRG.38104";
chr4D	StringTie	exon	405022124	405024715	1000	-	.	transcript_id "STRG.38104.1"; gene_id "STRG.38104";
chr4D	StringTie	transcript	405589757	405592661	1000	-	.	transcript_id "STRG.38105.1"; gene_id "STRG.38105"
chr4D	StringTie	exon	405589757	405591856	1000	-	.	transcript_id "STRG.38105.1"; gene_id "STRG.38105";
chr4D	StringTie	exon	405592184	405592661	1000	-	.	transcript_id "STRG.38105.1"; gene_id "STRG.38105";
chr4D	StringTie	transcript	405602072	405607986	1000	-	.	transcript_id "STRG.38106.1"; gene_id "STRG.38106"
chr4D	StringTie	exon	405602072	405602550	1000	-	.	transcript_id "STRG.38106.1"; gene_id "STRG.38106";
chr4D	StringTie	exon	405603649	405607986	1000	-	.	transcript_id "STRG.38106.1"; gene_id "STRG.38106";
chr4D	StringTie	transcript	405614594	405619336	1000	-	.	transcript_id "STRG.38108.1"; gene_id "STRG.38108"
chr4D	StringTie	exon	405614594	405614971	1000	-	.	transcript_id "STRG.38108.1"; gene_id "STRG.38108";
chr4D	StringTie	exon	405615077	405615157	1000	-	.	transcript_id "STRG.38108.1"; gene_id "STRG.38108";
chr4D	StringTie	exon	405615304	405615345	1000	-	.	transcript_id "STRG.38108.1"; gene_id "STRG.38108";
chr4D	StringTie	exon	405616016	405616107	1000	-	.	transcript_id "STRG.38108.1"; gene_id "STRG.38108";
chr4D	StringTie	exon	405616202	405616271	1000	-	.	transcript_id "STRG.38108.1"; gene_id "STRG.38108";
chr4D	StringTie	exon	405617168	405617260	1000	-	.	transcript_id "STRG.38108.1"; gene_id "STRG.38108";
chr4D	StringTie	exon	405618888	405618962	1000	-	.	transcript_id "STRG.38108.1"; gene_id "STRG.38108";
chr4D	StringTie	exon	405619064	405619135	1000	-	.	transcript_id "STRG.38108.1"; gene_id "STRG.38108";
chr4D	StringTie	exon	405619240	405619336	1000	-	.	transcript_id "STRG.38108.1"; gene_id "STRG.38108";
chr4D	StringTie	transcript	406211952	406214745	1000	+	.	transcript_id "STRG.38107.1"; gene_id "STRG.38107"
chr4D	StringTie	exon	406211952	406212987	1000	+	.	transcript_id "STRG.38107.1"; gene_id "STRG.38107";
chr4D	StringTie	exon	406213576	406213823	1000	+	.	transcript_id "STRG.38107.1"; gene_id "STRG.38107";
chr4D	StringTie	exon	406213915	406214054	1000	+	.	transcript_id "STRG.38107.1"; gene_id "STRG.38107";
chr4D	StringTie	exon	406214246	406214745	1000	+	.	transcript_id "STRG.38107.1"; gene_id "STRG.38107";
chr4D	StringTie	transcript	406347960	406354721	1000	+	.	transcript_id "STRG.38109.1"; gene_id "STRG.38109"
chr4D	StringTie	exon	406347960	406348374	1000	+	.	transcript_id "STRG.38109.1"; gene_id "STRG.38109";
chr4D	StringTie	exon	406350172	406350253	1000	+	.	transcript_id "STRG.38109.1"; gene_id "STRG.38109";
chr4D	StringTie	exon	406350438	406350470	1000	+	.	transcript_id "STRG.38109.1"; gene_id "STRG.38109";
chr4D	StringTie	exon	406351019	406351139	1000	+	.	transcript_id "STRG.38109.1"; gene_id "STRG.38109";
chr4D	StringTie	exon	406351968	406352060	1000	+	.	transcript_id "STRG.38109.1"; gene_id "STRG.38109";
chr4D	StringTie	exon	406352768	406352887	1000	+	.	transcript_id "STRG.38109.1"; gene_id "STRG.38109";
chr4D	StringTie	exon	406352971	406353147	1000	+	.	transcript_id "STRG.38109.1"; gene_id "STRG.38109";
chr4D	StringTie	exon	406353393	406353448	1000	+	.	transcript_id "STRG.38109.1"; gene_id "STRG.38109";
chr4D	StringTie	exon	406353524	406353608	1000	+	.	transcript_id "STRG.38109.1"; gene_id "STRG.38109";
chr4D	StringTie	exon	406354173	406354721	1000	+	.	transcript_id "STRG.38109.1"; gene_id "STRG.38109";
chr4D	StringTie	transcript	406585912	406588462	1000	+	.	transcript_id "STRG.38110.1"; gene_id "STRG.38110"
chr4D	StringTie	exon	406585912	406586769	1000	+	.	transcript_id "STRG.38110.1"; gene_id "STRG.38110";
chr4D	StringTie	exon	406587027	406587106	1000	+	.	transcript_id "STRG.38110.1"; gene_id "STRG.38110";
chr4D	StringTie	exon	406587412	406588462	1000	+	.	transcript_id "STRG.38110.1"; gene_id "STRG.38110";
chr4D	StringTie	transcript	406818739	406821249	1000	+	.	transcript_id "STRG.38111.1"; gene_id "STRG.38111"
chr4D	StringTie	exon	406818739	406818942	1000	+	.	transcript_id "STRG.38111.1"; gene_id "STRG.38111";
chr4D	StringTie	exon	406819171	406819244	1000	+	.	transcript_id "STRG.38111.1"; gene_id "STRG.38111";
chr4D	StringTie	exon	406819423	406819783	1000	+	.	transcript_id "STRG.38111.1"; gene_id "STRG.38111";
chr4D	StringTie	exon	406819902	406820132	1000	+	.	transcript_id "STRG.38111.1"; gene_id "STRG.38111";
chr4D	StringTie	exon	406820220	406820432	1000	+	.	transcript_id "STRG.38111.1"; gene_id "STRG.38111";
chr4D	StringTie	exon	406820530	406820642	1000	+	.	transcript_id "STRG.38111.1"; gene_id "STRG.38111";
chr4D	StringTie	exon	406820749	406821249	1000	+	.	transcript_id "STRG.38111.1"; gene_id "STRG.38111";
chr4D	StringTie	transcript	406823657	406828696	1000	-	.	transcript_id "STRG.38112.1"; gene_id "STRG.38112"
chr4D	StringTie	exon	406823657	406824436	1000	-	.	transcript_id "STRG.38112.1"; gene_id "STRG.38112";
chr4D	StringTie	exon	406824960	406825238	1000	-	.	transcript_id "STRG.38112.1"; gene_id "STRG.38112";
chr4D	StringTie	exon	406825326	406825601	1000	-	.	transcript_id "STRG.38112.1"; gene_id "STRG.38112";
chr4D	StringTie	exon	406825696	406825914	1000	-	.	transcript_id "STRG.38112.1"; gene_id "STRG.38112";
chr4D	StringTie	exon	406825994	406826162	1000	-	.	transcript_id "STRG.38112.1"; gene_id "STRG.38112";
chr4D	StringTie	exon	406826480	406826654	1000	-	.	transcript_id "STRG.38112.1"; gene_id "STRG.38112";
chr4D	StringTie	exon	406826737	406826848	1000	-	.	transcript_id "STRG.38112.1"; gene_id "STRG.38112";
chr4D	StringTie	exon	406828243	406828696	1000	-	.	transcript_id "STRG.38112.1"; gene_id "STRG.38112";
chr4D	StringTie	transcript	406823657	406828696	1000	-	.	transcript_id "STRG.38112.2"; gene_id "STRG.38112"
chr4D	StringTie	exon	406823657	406824436	1000	-	.	transcript_id "STRG.38112.2"; gene_id "STRG.38112";
chr4D	StringTie	exon	406824960	406825238	1000	-	.	transcript_id "STRG.38112.2"; gene_id "STRG.38112";
chr4D	StringTie	exon	406825326	406825601	1000	-	.	transcript_id "STRG.38112.2"; gene_id "STRG.38112";
chr4D	StringTie	exon	406825696	406825914	1000	-	.	transcript_id "STRG.38112.2"; gene_id "STRG.38112";
chr4D	StringTie	exon	406825994	406826162	1000	-	.	transcript_id "STRG.38112.2"; gene_id "STRG.38112";
chr4D	StringTie	exon	406826480	406826654	1000	-	.	transcript_id "STRG.38112.2"; gene_id "STRG.38112";
chr4D	StringTie	exon	406826737	406826848	1000	-	.	transcript_id "STRG.38112.2"; gene_id "STRG.38112";
chr4D	StringTie	exon	406828243	406828283	1000	-	.	transcript_id "STRG.38112.2"; gene_id "STRG.38112";
chr4D	StringTie	exon	406828653	406828696	1000	-	.	transcript_id "STRG.38112.2"; gene_id "STRG.38112";
chr4D	StringTie	transcript	407107477	407111309	1000	-	.	transcript_id "STRG.38113.1"; gene_id "STRG.38113"
chr4D	StringTie	exon	407107477	407108167	1000	-	.	transcript_id "STRG.38113.1"; gene_id "STRG.38113";
chr4D	StringTie	exon	407110671	407110736	1000	-	.	transcript_id "STRG.38113.1"; gene_id "STRG.38113";
chr4D	StringTie	exon	407110858	407111309	1000	-	.	transcript_id "STRG.38113.1"; gene_id "STRG.38113";
chr4D	StringTie	transcript	407107477	407111309	1000	-	.	transcript_id "STRG.38113.2"; gene_id "STRG.38113"
chr4D	StringTie	exon	407107477	407108167	1000	-	.	transcript_id "STRG.38113.2"; gene_id "STRG.38113";
chr4D	StringTie	exon	407108398	407108474	1000	-	.	transcript_id "STRG.38113.2"; gene_id "STRG.38113";
chr4D	StringTie	exon	407110671	407110736	1000	-	.	transcript_id "STRG.38113.2"; gene_id "STRG.38113";
chr4D	StringTie	exon	407110858	407111309	1000	-	.	transcript_id "STRG.38113.2"; gene_id "STRG.38113";
chr4D	StringTie	transcript	407121413	407123298	1000	-	.	transcript_id "STRG.38114.1"; gene_id "STRG.38114"
chr4D	StringTie	exon	407121413	407123298	1000	-	.	transcript_id "STRG.38114.1"; gene_id "STRG.38114";
chr4D	StringTie	transcript	407558024	407559042	1000	+	.	transcript_id "STRG.38115.1"; gene_id "STRG.38115"
chr4D	StringTie	exon	407558024	407558200	1000	+	.	transcript_id "STRG.38115.1"; gene_id "STRG.38115";
chr4D	StringTie	exon	407558328	407559042	1000	+	.	transcript_id "STRG.38115.1"; gene_id "STRG.38115";
chr4D	StringTie	transcript	407651008	407656458	1000	+	.	transcript_id "STRG.38116.1"; gene_id "STRG.38116"
chr4D	StringTie	exon	407651008	407651393	1000	+	.	transcript_id "STRG.38116.1"; gene_id "STRG.38116";
chr4D	StringTie	exon	407651490	407651547	1000	+	.	transcript_id "STRG.38116.1"; gene_id "STRG.38116";
chr4D	StringTie	exon	407651867	407652428	1000	+	.	transcript_id "STRG.38116.1"; gene_id "STRG.38116";
chr4D	StringTie	exon	407653188	407653257	1000	+	.	transcript_id "STRG.38116.1"; gene_id "STRG.38116";
chr4D	StringTie	exon	407655477	407655639	1000	+	.	transcript_id "STRG.38116.1"; gene_id "STRG.38116";
chr4D	StringTie	exon	407655798	407656458	1000	+	.	transcript_id "STRG.38116.1"; gene_id "STRG.38116";
chr4D	StringTie	transcript	407651008	407656458	1000	+	.	transcript_id "STRG.38116.2"; gene_id "STRG.38116"
chr4D	StringTie	exon	407651008	407651393	1000	+	.	transcript_id "STRG.38116.2"; gene_id "STRG.38116";
chr4D	StringTie	exon	407651490	407651547	1000	+	.	transcript_id "STRG.38116.2"; gene_id "STRG.38116";
chr4D	StringTie	exon	407651870	407652428	1000	+	.	transcript_id "STRG.38116.2"; gene_id "STRG.38116";
chr4D	StringTie	exon	407653188	407653257	1000	+	.	transcript_id "STRG.38116.2"; gene_id "STRG.38116";
chr4D	StringTie	exon	407655477	407655639	1000	+	.	transcript_id "STRG.38116.2"; gene_id "STRG.38116";
chr4D	StringTie	exon	407655798	407656458	1000	+	.	transcript_id "STRG.38116.2"; gene_id "STRG.38116";
chr4D	StringTie	transcript	407705855	407708589	1000	+	.	transcript_id "STRG.38117.1"; gene_id "STRG.38117"
chr4D	StringTie	exon	407705855	407708589	1000	+	.	transcript_id "STRG.38117.1"; gene_id "STRG.38117";
chr4D	StringTie	transcript	407885270	407890867	1000	-	.	transcript_id "STRG.38119.1"; gene_id "STRG.38119"
chr4D	StringTie	exon	407885270	407886485	1000	-	.	transcript_id "STRG.38119.1"; gene_id "STRG.38119";
chr4D	StringTie	exon	407886581	407888059	1000	-	.	transcript_id "STRG.38119.1"; gene_id "STRG.38119";
chr4D	StringTie	exon	407889026	407889347	1000	-	.	transcript_id "STRG.38119.1"; gene_id "STRG.38119";
chr4D	StringTie	exon	407890406	407890867	1000	-	.	transcript_id "STRG.38119.1"; gene_id "STRG.38119";
chr4D	StringTie	transcript	407887199	407890867	1000	-	.	transcript_id "STRG.38119.2"; gene_id "STRG.38119"
chr4D	StringTie	exon	407887199	407888059	1000	-	.	transcript_id "STRG.38119.2"; gene_id "STRG.38119";
chr4D	StringTie	exon	407889026	407889347	1000	-	.	transcript_id "STRG.38119.2"; gene_id "STRG.38119";
chr4D	StringTie	exon	407890406	407890867	1000	-	.	transcript_id "STRG.38119.2"; gene_id "STRG.38119";
chr4D	StringTie	transcript	407887199	407890867	1000	-	.	transcript_id "STRG.38119.3"; gene_id "STRG.38119"
chr4D	StringTie	exon	407887199	407888059	1000	-	.	transcript_id "STRG.38119.3"; gene_id "STRG.38119";
chr4D	StringTie	exon	407890406	407890867	1000	-	.	transcript_id "STRG.38119.3"; gene_id "STRG.38119";
chr4D	StringTie	transcript	408144826	408146184	1000	-	.	transcript_id "STRG.38118.1"; gene_id "STRG.38118"
chr4D	StringTie	exon	408144826	408145802	1000	-	.	transcript_id "STRG.38118.1"; gene_id "STRG.38118";
chr4D	StringTie	exon	408145894	408146184	1000	-	.	transcript_id "STRG.38118.1"; gene_id "STRG.38118";
chr4D	StringTie	transcript	408576974	408582042	1000	+	.	transcript_id "STRG.38120.1"; gene_id "STRG.38120"
chr4D	StringTie	exon	408576974	408577470	1000	+	.	transcript_id "STRG.38120.1"; gene_id "STRG.38120";
chr4D	StringTie	exon	408577560	408577592	1000	+	.	transcript_id "STRG.38120.1"; gene_id "STRG.38120";
chr4D	StringTie	exon	408577702	408577978	1000	+	.	transcript_id "STRG.38120.1"; gene_id "STRG.38120";
chr4D	StringTie	exon	408578498	408578978	1000	+	.	transcript_id "STRG.38120.1"; gene_id "STRG.38120";
chr4D	StringTie	exon	408580479	408581027	1000	+	.	transcript_id "STRG.38120.1"; gene_id "STRG.38120";
chr4D	StringTie	exon	408581131	408581321	1000	+	.	transcript_id "STRG.38120.1"; gene_id "STRG.38120";
chr4D	StringTie	exon	408581483	408582042	1000	+	.	transcript_id "STRG.38120.1"; gene_id "STRG.38120";
chr4D	StringTie	transcript	408750743	408752637	1000	+	.	transcript_id "STRG.38121.1"; gene_id "STRG.38121"
chr4D	StringTie	exon	408750743	408752637	1000	+	.	transcript_id "STRG.38121.1"; gene_id "STRG.38121";
chr4D	StringTie	transcript	408849347	408851457	1000	-	.	transcript_id "STRG.38122.1"; gene_id "STRG.38122"
chr4D	StringTie	exon	408849347	408851457	1000	-	.	transcript_id "STRG.38122.1"; gene_id "STRG.38122";
chr4D	StringTie	transcript	408998310	409005026	1000	-	.	transcript_id "STRG.38123.1"; gene_id "STRG.38123"
chr4D	StringTie	exon	408998310	408999740	1000	-	.	transcript_id "STRG.38123.1"; gene_id "STRG.38123";
chr4D	StringTie	exon	409002111	409002188	1000	-	.	transcript_id "STRG.38123.1"; gene_id "STRG.38123";
chr4D	StringTie	exon	409004112	409005026	1000	-	.	transcript_id "STRG.38123.1"; gene_id "STRG.38123";
chr4D	StringTie	transcript	409006580	409012603	1000	-	.	transcript_id "STRG.38124.1"; gene_id "STRG.38124"
chr4D	StringTie	exon	409006580	409007230	1000	-	.	transcript_id "STRG.38124.1"; gene_id "STRG.38124";
chr4D	StringTie	exon	409007973	409008116	1000	-	.	transcript_id "STRG.38124.1"; gene_id "STRG.38124";
chr4D	StringTie	exon	409008852	409009136	1000	-	.	transcript_id "STRG.38124.1"; gene_id "STRG.38124";
chr4D	StringTie	exon	409009380	409009476	1000	-	.	transcript_id "STRG.38124.1"; gene_id "STRG.38124";
chr4D	StringTie	exon	409009640	409009786	1000	-	.	transcript_id "STRG.38124.1"; gene_id "STRG.38124";
chr4D	StringTie	exon	409009896	409010019	1000	-	.	transcript_id "STRG.38124.1"; gene_id "STRG.38124";
chr4D	StringTie	exon	409010645	409010712	1000	-	.	transcript_id "STRG.38124.1"; gene_id "STRG.38124";
chr4D	StringTie	exon	409011336	409011443	1000	-	.	transcript_id "STRG.38124.1"; gene_id "STRG.38124";
chr4D	StringTie	exon	409011570	409011717	1000	-	.	transcript_id "STRG.38124.1"; gene_id "STRG.38124";
chr4D	StringTie	exon	409012020	409012072	1000	-	.	transcript_id "STRG.38124.1"; gene_id "STRG.38124";
chr4D	StringTie	exon	409012172	409012603	1000	-	.	transcript_id "STRG.38124.1"; gene_id "STRG.38124";
chr4D	StringTie	transcript	409006580	409012603	1000	-	.	transcript_id "STRG.38124.2"; gene_id "STRG.38124"
chr4D	StringTie	exon	409006580	409007230	1000	-	.	transcript_id "STRG.38124.2"; gene_id "STRG.38124";
chr4D	StringTie	exon	409007973	409008116	1000	-	.	transcript_id "STRG.38124.2"; gene_id "STRG.38124";
chr4D	StringTie	exon	409008852	409009136	1000	-	.	transcript_id "STRG.38124.2"; gene_id "STRG.38124";
chr4D	StringTie	exon	409009216	409009476	1000	-	.	transcript_id "STRG.38124.2"; gene_id "STRG.38124";
chr4D	StringTie	exon	409009640	409009786	1000	-	.	transcript_id "STRG.38124.2"; gene_id "STRG.38124";
chr4D	StringTie	exon	409009896	409010019	1000	-	.	transcript_id "STRG.38124.2"; gene_id "STRG.38124";
chr4D	StringTie	exon	409010645	409010712	1000	-	.	transcript_id "STRG.38124.2"; gene_id "STRG.38124";
chr4D	StringTie	exon	409011336	409011443	1000	-	.	transcript_id "STRG.38124.2"; gene_id "STRG.38124";
chr4D	StringTie	exon	409011570	409011717	1000	-	.	transcript_id "STRG.38124.2"; gene_id "STRG.38124";
chr4D	StringTie	exon	409012020	409012072	1000	-	.	transcript_id "STRG.38124.2"; gene_id "STRG.38124";
chr4D	StringTie	exon	409012172	409012603	1000	-	.	transcript_id "STRG.38124.2"; gene_id "STRG.38124";
chr4D	StringTie	transcript	409006580	409012603	1000	-	.	transcript_id "STRG.38124.3"; gene_id "STRG.38124"
chr4D	StringTie	exon	409006580	409008116	1000	-	.	transcript_id "STRG.38124.3"; gene_id "STRG.38124";
chr4D	StringTie	exon	409008852	409009136	1000	-	.	transcript_id "STRG.38124.3"; gene_id "STRG.38124";
chr4D	StringTie	exon	409009380	409009476	1000	-	.	transcript_id "STRG.38124.3"; gene_id "STRG.38124";
chr4D	StringTie	exon	409009640	409009786	1000	-	.	transcript_id "STRG.38124.3"; gene_id "STRG.38124";
chr4D	StringTie	exon	409009896	409010019	1000	-	.	transcript_id "STRG.38124.3"; gene_id "STRG.38124";
chr4D	StringTie	exon	409010645	409010712	1000	-	.	transcript_id "STRG.38124.3"; gene_id "STRG.38124";
chr4D	StringTie	exon	409011336	409011443	1000	-	.	transcript_id "STRG.38124.3"; gene_id "STRG.38124";
chr4D	StringTie	exon	409011570	409011717	1000	-	.	transcript_id "STRG.38124.3"; gene_id "STRG.38124";
chr4D	StringTie	exon	409012020	409012072	1000	-	.	transcript_id "STRG.38124.3"; gene_id "STRG.38124";
chr4D	StringTie	exon	409012172	409012603	1000	-	.	transcript_id "STRG.38124.3"; gene_id "STRG.38124";
chr4D	StringTie	transcript	409006580	409012603	1000	-	.	transcript_id "STRG.38124.4"; gene_id "STRG.38124"
chr4D	StringTie	exon	409006580	409008116	1000	-	.	transcript_id "STRG.38124.4"; gene_id "STRG.38124";
chr4D	StringTie	exon	409008852	409009476	1000	-	.	transcript_id "STRG.38124.4"; gene_id "STRG.38124";
chr4D	StringTie	exon	409009640	409009786	1000	-	.	transcript_id "STRG.38124.4"; gene_id "STRG.38124";
chr4D	StringTie	exon	409009896	409010019	1000	-	.	transcript_id "STRG.38124.4"; gene_id "STRG.38124";
chr4D	StringTie	exon	409010645	409010712	1000	-	.	transcript_id "STRG.38124.4"; gene_id "STRG.38124";
chr4D	StringTie	exon	409011336	409011443	1000	-	.	transcript_id "STRG.38124.4"; gene_id "STRG.38124";
chr4D	StringTie	exon	409011570	409011717	1000	-	.	transcript_id "STRG.38124.4"; gene_id "STRG.38124";
chr4D	StringTie	exon	409012020	409012072	1000	-	.	transcript_id "STRG.38124.4"; gene_id "STRG.38124";
chr4D	StringTie	exon	409012172	409012603	1000	-	.	transcript_id "STRG.38124.4"; gene_id "STRG.38124";
chr4D	StringTie	transcript	409006580	409012603	1000	-	.	transcript_id "STRG.38124.5"; gene_id "STRG.38124"
chr4D	StringTie	exon	409006580	409008116	1000	-	.	transcript_id "STRG.38124.5"; gene_id "STRG.38124";
chr4D	StringTie	exon	409008852	409009476	1000	-	.	transcript_id "STRG.38124.5"; gene_id "STRG.38124";
chr4D	StringTie	exon	409009640	409009786	1000	-	.	transcript_id "STRG.38124.5"; gene_id "STRG.38124";
chr4D	StringTie	exon	409009896	409010019	1000	-	.	transcript_id "STRG.38124.5"; gene_id "STRG.38124";
chr4D	StringTie	exon	409010645	409010712	1000	-	.	transcript_id "STRG.38124.5"; gene_id "STRG.38124";
chr4D	StringTie	exon	409011336	409011443	1000	-	.	transcript_id "STRG.38124.5"; gene_id "STRG.38124";
chr4D	StringTie	exon	409011570	409012072	1000	-	.	transcript_id "STRG.38124.5"; gene_id "STRG.38124";
chr4D	StringTie	exon	409012172	409012603	1000	-	.	transcript_id "STRG.38124.5"; gene_id "STRG.38124";
chr4D	StringTie	transcript	409006580	409012603	1000	-	.	transcript_id "STRG.38124.6"; gene_id "STRG.38124"
chr4D	StringTie	exon	409006580	409008116	1000	-	.	transcript_id "STRG.38124.6"; gene_id "STRG.38124";
chr4D	StringTie	exon	409008852	409009136	1000	-	.	transcript_id "STRG.38124.6"; gene_id "STRG.38124";
chr4D	StringTie	exon	409009216	409009476	1000	-	.	transcript_id "STRG.38124.6"; gene_id "STRG.38124";
chr4D	StringTie	exon	409009640	409009786	1000	-	.	transcript_id "STRG.38124.6"; gene_id "STRG.38124";
chr4D	StringTie	exon	409009896	409010019	1000	-	.	transcript_id "STRG.38124.6"; gene_id "STRG.38124";
chr4D	StringTie	exon	409010645	409010712	1000	-	.	transcript_id "STRG.38124.6"; gene_id "STRG.38124";
chr4D	StringTie	exon	409011336	409011443	1000	-	.	transcript_id "STRG.38124.6"; gene_id "STRG.38124";
chr4D	StringTie	exon	409011570	409011717	1000	-	.	transcript_id "STRG.38124.6"; gene_id "STRG.38124";
chr4D	StringTie	exon	409012020	409012603	1000	-	.	transcript_id "STRG.38124.6"; gene_id "STRG.38124";
chr4D	StringTie	transcript	409006580	409012603	1000	-	.	transcript_id "STRG.38124.7"; gene_id "STRG.38124"
chr4D	StringTie	exon	409006580	409008116	1000	-	.	transcript_id "STRG.38124.7"; gene_id "STRG.38124";
chr4D	StringTie	exon	409008852	409009136	1000	-	.	transcript_id "STRG.38124.7"; gene_id "STRG.38124";
chr4D	StringTie	exon	409009216	409009476	1000	-	.	transcript_id "STRG.38124.7"; gene_id "STRG.38124";
chr4D	StringTie	exon	409009640	409009786	1000	-	.	transcript_id "STRG.38124.7"; gene_id "STRG.38124";
chr4D	StringTie	exon	409009896	409010019	1000	-	.	transcript_id "STRG.38124.7"; gene_id "STRG.38124";
chr4D	StringTie	exon	409010645	409010712	1000	-	.	transcript_id "STRG.38124.7"; gene_id "STRG.38124";
chr4D	StringTie	exon	409011336	409011443	1000	-	.	transcript_id "STRG.38124.7"; gene_id "STRG.38124";
chr4D	StringTie	exon	409011570	409011717	1000	-	.	transcript_id "STRG.38124.7"; gene_id "STRG.38124";
chr4D	StringTie	exon	409012020	409012072	1000	-	.	transcript_id "STRG.38124.7"; gene_id "STRG.38124";
chr4D	StringTie	exon	409012172	409012603	1000	-	.	transcript_id "STRG.38124.7"; gene_id "STRG.38124";
chr4D	StringTie	transcript	409007231	409012603	1000	-	.	transcript_id "STRG.38124.8"; gene_id "STRG.38124"
chr4D	StringTie	exon	409007231	409008116	1000	-	.	transcript_id "STRG.38124.8"; gene_id "STRG.38124";
chr4D	StringTie	exon	409008852	409009136	1000	-	.	transcript_id "STRG.38124.8"; gene_id "STRG.38124";
chr4D	StringTie	exon	409009216	409009476	1000	-	.	transcript_id "STRG.38124.8"; gene_id "STRG.38124";
chr4D	StringTie	exon	409009640	409009786	1000	-	.	transcript_id "STRG.38124.8"; gene_id "STRG.38124";
chr4D	StringTie	exon	409009896	409010019	1000	-	.	transcript_id "STRG.38124.8"; gene_id "STRG.38124";
chr4D	StringTie	exon	409010645	409010712	1000	-	.	transcript_id "STRG.38124.8"; gene_id "STRG.38124";
chr4D	StringTie	exon	409011336	409011443	1000	-	.	transcript_id "STRG.38124.8"; gene_id "STRG.38124";
chr4D	StringTie	exon	409011570	409012072	1000	-	.	transcript_id "STRG.38124.8"; gene_id "STRG.38124";
chr4D	StringTie	exon	409012172	409012603	1000	-	.	transcript_id "STRG.38124.8"; gene_id "STRG.38124";
chr4D	StringTie	transcript	409015881	409022794	1000	-	.	transcript_id "STRG.38125.1"; gene_id "STRG.38125"
chr4D	StringTie	exon	409015881	409016707	1000	-	.	transcript_id "STRG.38125.1"; gene_id "STRG.38125";
chr4D	StringTie	exon	409017120	409017187	1000	-	.	transcript_id "STRG.38125.1"; gene_id "STRG.38125";
chr4D	StringTie	exon	409017791	409018109	1000	-	.	transcript_id "STRG.38125.1"; gene_id "STRG.38125";
chr4D	StringTie	exon	409018253	409018411	1000	-	.	transcript_id "STRG.38125.1"; gene_id "STRG.38125";
chr4D	StringTie	exon	409019183	409019898	1000	-	.	transcript_id "STRG.38125.1"; gene_id "STRG.38125";
chr4D	StringTie	exon	409020274	409022052	1000	-	.	transcript_id "STRG.38125.1"; gene_id "STRG.38125";
chr4D	StringTie	exon	409022147	409022271	1000	-	.	transcript_id "STRG.38125.1"; gene_id "STRG.38125";
chr4D	StringTie	exon	409022477	409022794	1000	-	.	transcript_id "STRG.38125.1"; gene_id "STRG.38125";
chr4D	StringTie	transcript	409124035	409129392	1000	+	.	transcript_id "STRG.38126.1"; gene_id "STRG.38126"
chr4D	StringTie	exon	409124035	409124302	1000	+	.	transcript_id "STRG.38126.1"; gene_id "STRG.38126";
chr4D	StringTie	exon	409124386	409124474	1000	+	.	transcript_id "STRG.38126.1"; gene_id "STRG.38126";
chr4D	StringTie	exon	409124571	409124663	1000	+	.	transcript_id "STRG.38126.1"; gene_id "STRG.38126";
chr4D	StringTie	exon	409124749	409124823	1000	+	.	transcript_id "STRG.38126.1"; gene_id "STRG.38126";
chr4D	StringTie	exon	409124987	409125117	1000	+	.	transcript_id "STRG.38126.1"; gene_id "STRG.38126";
chr4D	StringTie	exon	409126010	409126064	1000	+	.	transcript_id "STRG.38126.1"; gene_id "STRG.38126";
chr4D	StringTie	exon	409126526	409126681	1000	+	.	transcript_id "STRG.38126.1"; gene_id "STRG.38126";
chr4D	StringTie	exon	409127148	409127216	1000	+	.	transcript_id "STRG.38126.1"; gene_id "STRG.38126";
chr4D	StringTie	exon	409127302	409127409	1000	+	.	transcript_id "STRG.38126.1"; gene_id "STRG.38126";
chr4D	StringTie	exon	409128172	409128240	1000	+	.	transcript_id "STRG.38126.1"; gene_id "STRG.38126";
chr4D	StringTie	exon	409128842	409128896	1000	+	.	transcript_id "STRG.38126.1"; gene_id "STRG.38126";
chr4D	StringTie	exon	409129074	409129392	1000	+	.	transcript_id "STRG.38126.1"; gene_id "STRG.38126";
chr4D	StringTie	transcript	409124035	409129392	1000	+	.	transcript_id "STRG.38126.2"; gene_id "STRG.38126"
chr4D	StringTie	exon	409124035	409124474	1000	+	.	transcript_id "STRG.38126.2"; gene_id "STRG.38126";
chr4D	StringTie	exon	409124571	409124663	1000	+	.	transcript_id "STRG.38126.2"; gene_id "STRG.38126";
chr4D	StringTie	exon	409124749	409124823	1000	+	.	transcript_id "STRG.38126.2"; gene_id "STRG.38126";
chr4D	StringTie	exon	409124987	409125117	1000	+	.	transcript_id "STRG.38126.2"; gene_id "STRG.38126";
chr4D	StringTie	exon	409126010	409126064	1000	+	.	transcript_id "STRG.38126.2"; gene_id "STRG.38126";
chr4D	StringTie	exon	409126526	409126681	1000	+	.	transcript_id "STRG.38126.2"; gene_id "STRG.38126";
chr4D	StringTie	exon	409127148	409127216	1000	+	.	transcript_id "STRG.38126.2"; gene_id "STRG.38126";
chr4D	StringTie	exon	409127302	409127409	1000	+	.	transcript_id "STRG.38126.2"; gene_id "STRG.38126";
chr4D	StringTie	exon	409128172	409128240	1000	+	.	transcript_id "STRG.38126.2"; gene_id "STRG.38126";
chr4D	StringTie	exon	409128842	409128896	1000	+	.	transcript_id "STRG.38126.2"; gene_id "STRG.38126";
chr4D	StringTie	exon	409129074	409129392	1000	+	.	transcript_id "STRG.38126.2"; gene_id "STRG.38126";
chr4D	StringTie	transcript	409285607	409290156	1000	+	.	transcript_id "STRG.38127.1"; gene_id "STRG.38127"
chr4D	StringTie	exon	409285607	409286316	1000	+	.	transcript_id "STRG.38127.1"; gene_id "STRG.38127";
chr4D	StringTie	exon	409286429	409286599	1000	+	.	transcript_id "STRG.38127.1"; gene_id "STRG.38127";
chr4D	StringTie	exon	409287616	409287782	1000	+	.	transcript_id "STRG.38127.1"; gene_id "STRG.38127";
chr4D	StringTie	exon	409288960	409289088	1000	+	.	transcript_id "STRG.38127.1"; gene_id "STRG.38127";
chr4D	StringTie	exon	409289186	409289366	1000	+	.	transcript_id "STRG.38127.1"; gene_id "STRG.38127";
chr4D	StringTie	exon	409289478	409289522	1000	+	.	transcript_id "STRG.38127.1"; gene_id "STRG.38127";
chr4D	StringTie	exon	409289668	409290156	1000	+	.	transcript_id "STRG.38127.1"; gene_id "STRG.38127";
chr4D	StringTie	transcript	409441027	409442339	1000	+	.	transcript_id "STRG.38128.1"; gene_id "STRG.38128"
chr4D	StringTie	exon	409441027	409442339	1000	+	.	transcript_id "STRG.38128.1"; gene_id "STRG.38128";
chr4D	StringTie	transcript	409446144	409450099	1000	+	.	transcript_id "STRG.38129.1"; gene_id "STRG.38129"
chr4D	StringTie	exon	409446144	409446540	1000	+	.	transcript_id "STRG.38129.1"; gene_id "STRG.38129";
chr4D	StringTie	exon	409447193	409447522	1000	+	.	transcript_id "STRG.38129.1"; gene_id "STRG.38129";
chr4D	StringTie	exon	409447640	409447706	1000	+	.	transcript_id "STRG.38129.1"; gene_id "STRG.38129";
chr4D	StringTie	exon	409447843	409447919	1000	+	.	transcript_id "STRG.38129.1"; gene_id "STRG.38129";
chr4D	StringTie	exon	409448033	409448068	1000	+	.	transcript_id "STRG.38129.1"; gene_id "STRG.38129";
chr4D	StringTie	exon	409448158	409448213	1000	+	.	transcript_id "STRG.38129.1"; gene_id "STRG.38129";
chr4D	StringTie	exon	409448286	409448385	1000	+	.	transcript_id "STRG.38129.1"; gene_id "STRG.38129";
chr4D	StringTie	exon	409448483	409448578	1000	+	.	transcript_id "STRG.38129.1"; gene_id "STRG.38129";
chr4D	StringTie	exon	409448653	409448742	1000	+	.	transcript_id "STRG.38129.1"; gene_id "STRG.38129";
chr4D	StringTie	exon	409448962	409449013	1000	+	.	transcript_id "STRG.38129.1"; gene_id "STRG.38129";
chr4D	StringTie	exon	409449687	409450099	1000	+	.	transcript_id "STRG.38129.1"; gene_id "STRG.38129";
chr4D	StringTie	transcript	409446144	409450099	1000	+	.	transcript_id "STRG.38129.2"; gene_id "STRG.38129"
chr4D	StringTie	exon	409446144	409446540	1000	+	.	transcript_id "STRG.38129.2"; gene_id "STRG.38129";
chr4D	StringTie	exon	409447193	409447522	1000	+	.	transcript_id "STRG.38129.2"; gene_id "STRG.38129";
chr4D	StringTie	exon	409447640	409447706	1000	+	.	transcript_id "STRG.38129.2"; gene_id "STRG.38129";
chr4D	StringTie	exon	409447843	409447919	1000	+	.	transcript_id "STRG.38129.2"; gene_id "STRG.38129";
chr4D	StringTie	exon	409448033	409448068	1000	+	.	transcript_id "STRG.38129.2"; gene_id "STRG.38129";
chr4D	StringTie	exon	409448158	409448213	1000	+	.	transcript_id "STRG.38129.2"; gene_id "STRG.38129";
chr4D	StringTie	exon	409448286	409448385	1000	+	.	transcript_id "STRG.38129.2"; gene_id "STRG.38129";
chr4D	StringTie	exon	409448483	409448578	1000	+	.	transcript_id "STRG.38129.2"; gene_id "STRG.38129";
chr4D	StringTie	exon	409448653	409448742	1000	+	.	transcript_id "STRG.38129.2"; gene_id "STRG.38129";
chr4D	StringTie	exon	409449687	409450099	1000	+	.	transcript_id "STRG.38129.2"; gene_id "STRG.38129";
chr4D	StringTie	transcript	409552612	409556389	1000	-	.	transcript_id "STRG.38130.1"; gene_id "STRG.38130"
chr4D	StringTie	exon	409552612	409552958	1000	-	.	transcript_id "STRG.38130.1"; gene_id "STRG.38130";
chr4D	StringTie	exon	409553460	409553528	1000	-	.	transcript_id "STRG.38130.1"; gene_id "STRG.38130";
chr4D	StringTie	exon	409553814	409554660	1000	-	.	transcript_id "STRG.38130.1"; gene_id "STRG.38130";
chr4D	StringTie	exon	409555902	409556389	1000	-	.	transcript_id "STRG.38130.1"; gene_id "STRG.38130";
chr4D	StringTie	transcript	409552612	409556389	1000	-	.	transcript_id "STRG.38130.2"; gene_id "STRG.38130"
chr4D	StringTie	exon	409552612	409552958	1000	-	.	transcript_id "STRG.38130.2"; gene_id "STRG.38130";
chr4D	StringTie	exon	409553470	409553528	1000	-	.	transcript_id "STRG.38130.2"; gene_id "STRG.38130";
chr4D	StringTie	exon	409553814	409554660	1000	-	.	transcript_id "STRG.38130.2"; gene_id "STRG.38130";
chr4D	StringTie	exon	409555902	409556389	1000	-	.	transcript_id "STRG.38130.2"; gene_id "STRG.38130";
chr4D	StringTie	transcript	409552612	409556389	1000	-	.	transcript_id "STRG.38130.3"; gene_id "STRG.38130"
chr4D	StringTie	exon	409552612	409554660	1000	-	.	transcript_id "STRG.38130.3"; gene_id "STRG.38130";
chr4D	StringTie	exon	409555902	409556389	1000	-	.	transcript_id "STRG.38130.3"; gene_id "STRG.38130";
chr4D	StringTie	transcript	409552612	409556389	1000	-	.	transcript_id "STRG.38130.4"; gene_id "STRG.38130"
chr4D	StringTie	exon	409552612	409552958	1000	-	.	transcript_id "STRG.38130.4"; gene_id "STRG.38130";
chr4D	StringTie	exon	409553814	409554660	1000	-	.	transcript_id "STRG.38130.4"; gene_id "STRG.38130";
chr4D	StringTie	exon	409555902	409556389	1000	-	.	transcript_id "STRG.38130.4"; gene_id "STRG.38130";
chr4D	StringTie	transcript	410116498	410121887	1000	+	.	transcript_id "STRG.38131.1"; gene_id "STRG.38131"
chr4D	StringTie	exon	410116498	410117571	1000	+	.	transcript_id "STRG.38131.1"; gene_id "STRG.38131";
chr4D	StringTie	exon	410117755	410120258	1000	+	.	transcript_id "STRG.38131.1"; gene_id "STRG.38131";
chr4D	StringTie	exon	410120679	410120952	1000	+	.	transcript_id "STRG.38131.1"; gene_id "STRG.38131";
chr4D	StringTie	exon	410121040	410121887	1000	+	.	transcript_id "STRG.38131.1"; gene_id "STRG.38131";
chr4D	StringTie	transcript	410116498	410121887	1000	+	.	transcript_id "STRG.38131.2"; gene_id "STRG.38131"
chr4D	StringTie	exon	410116498	410117571	1000	+	.	transcript_id "STRG.38131.2"; gene_id "STRG.38131";
chr4D	StringTie	exon	410117755	410117918	1000	+	.	transcript_id "STRG.38131.2"; gene_id "STRG.38131";
chr4D	StringTie	exon	410118040	410120258	1000	+	.	transcript_id "STRG.38131.2"; gene_id "STRG.38131";
chr4D	StringTie	exon	410120679	410120952	1000	+	.	transcript_id "STRG.38131.2"; gene_id "STRG.38131";
chr4D	StringTie	exon	410121040	410121887	1000	+	.	transcript_id "STRG.38131.2"; gene_id "STRG.38131";
chr4D	StringTie	transcript	410116498	410121887	1000	+	.	transcript_id "STRG.38131.3"; gene_id "STRG.38131"
chr4D	StringTie	exon	410116498	410120258	1000	+	.	transcript_id "STRG.38131.3"; gene_id "STRG.38131";
chr4D	StringTie	exon	410120679	410120952	1000	+	.	transcript_id "STRG.38131.3"; gene_id "STRG.38131";
chr4D	StringTie	exon	410121040	410121887	1000	+	.	transcript_id "STRG.38131.3"; gene_id "STRG.38131";
chr4D	StringTie	transcript	410116498	410121887	1000	+	.	transcript_id "STRG.38131.4"; gene_id "STRG.38131"
chr4D	StringTie	exon	410116498	410117571	1000	+	.	transcript_id "STRG.38131.4"; gene_id "STRG.38131";
chr4D	StringTie	exon	410117755	410117918	1000	+	.	transcript_id "STRG.38131.4"; gene_id "STRG.38131";
chr4D	StringTie	exon	410120679	410120952	1000	+	.	transcript_id "STRG.38131.4"; gene_id "STRG.38131";
chr4D	StringTie	exon	410121040	410121887	1000	+	.	transcript_id "STRG.38131.4"; gene_id "STRG.38131";
chr4D	StringTie	transcript	410157015	410164149	1000	-	.	transcript_id "STRG.38132.1"; gene_id "STRG.38132"
chr4D	StringTie	exon	410157015	410157928	1000	-	.	transcript_id "STRG.38132.1"; gene_id "STRG.38132";
chr4D	StringTie	exon	410158258	410159579	1000	-	.	transcript_id "STRG.38132.1"; gene_id "STRG.38132";
chr4D	StringTie	exon	410160407	410160483	1000	-	.	transcript_id "STRG.38132.1"; gene_id "STRG.38132";
chr4D	StringTie	exon	410160677	410161075	1000	-	.	transcript_id "STRG.38132.1"; gene_id "STRG.38132";
chr4D	StringTie	exon	410161188	410161340	1000	-	.	transcript_id "STRG.38132.1"; gene_id "STRG.38132";
chr4D	StringTie	exon	410163590	410164149	1000	-	.	transcript_id "STRG.38132.1"; gene_id "STRG.38132";
chr4D	StringTie	transcript	410447280	410452734	1000	-	.	transcript_id "STRG.38136.1"; gene_id "STRG.38136"
chr4D	StringTie	exon	410447280	410448122	1000	-	.	transcript_id "STRG.38136.1"; gene_id "STRG.38136";
chr4D	StringTie	exon	410449405	410449549	1000	-	.	transcript_id "STRG.38136.1"; gene_id "STRG.38136";
chr4D	StringTie	exon	410450082	410450146	1000	-	.	transcript_id "STRG.38136.1"; gene_id "STRG.38136";
chr4D	StringTie	exon	410450926	410451024	1000	-	.	transcript_id "STRG.38136.1"; gene_id "STRG.38136";
chr4D	StringTie	exon	410451723	410451929	1000	-	.	transcript_id "STRG.38136.1"; gene_id "STRG.38136";
chr4D	StringTie	exon	410452048	410452347	1000	-	.	transcript_id "STRG.38136.1"; gene_id "STRG.38136";
chr4D	StringTie	exon	410452434	410452734	1000	-	.	transcript_id "STRG.38136.1"; gene_id "STRG.38136";
chr4D	StringTie	transcript	410451971	410472383	1000	+	.	transcript_id "STRG.38137.1"; gene_id "STRG.38137"
chr4D	StringTie	exon	410451971	410452576	1000	+	.	transcript_id "STRG.38137.1"; gene_id "STRG.38137";
chr4D	StringTie	exon	410453418	410453504	1000	+	.	transcript_id "STRG.38137.1"; gene_id "STRG.38137";
chr4D	StringTie	exon	410455566	410455759	1000	+	.	transcript_id "STRG.38137.1"; gene_id "STRG.38137";
chr4D	StringTie	exon	410456428	410456532	1000	+	.	transcript_id "STRG.38137.1"; gene_id "STRG.38137";
chr4D	StringTie	exon	410458944	410459044	1000	+	.	transcript_id "STRG.38137.1"; gene_id "STRG.38137";
chr4D	StringTie	exon	410459445	410459523	1000	+	.	transcript_id "STRG.38137.1"; gene_id "STRG.38137";
chr4D	StringTie	exon	410460918	410460993	1000	+	.	transcript_id "STRG.38137.1"; gene_id "STRG.38137";
chr4D	StringTie	exon	410462852	410462920	1000	+	.	transcript_id "STRG.38137.1"; gene_id "STRG.38137";
chr4D	StringTie	exon	410462993	410463049	1000	+	.	transcript_id "STRG.38137.1"; gene_id "STRG.38137";
chr4D	StringTie	exon	410467126	410467203	1000	+	.	transcript_id "STRG.38137.1"; gene_id "STRG.38137";
chr4D	StringTie	exon	410469257	410469354	1000	+	.	transcript_id "STRG.38137.1"; gene_id "STRG.38137";
chr4D	StringTie	exon	410469433	410469478	1000	+	.	transcript_id "STRG.38137.1"; gene_id "STRG.38137";
chr4D	StringTie	exon	410469951	410470078	1000	+	.	transcript_id "STRG.38137.1"; gene_id "STRG.38137";
chr4D	StringTie	exon	410470232	410470331	1000	+	.	transcript_id "STRG.38137.1"; gene_id "STRG.38137";
chr4D	StringTie	exon	410470930	410470998	1000	+	.	transcript_id "STRG.38137.1"; gene_id "STRG.38137";
chr4D	StringTie	exon	410471089	410471256	1000	+	.	transcript_id "STRG.38137.1"; gene_id "STRG.38137";
chr4D	StringTie	exon	410471697	410471753	1000	+	.	transcript_id "STRG.38137.1"; gene_id "STRG.38137";
chr4D	StringTie	exon	410471883	410472383	1000	+	.	transcript_id "STRG.38137.1"; gene_id "STRG.38137";
chr4D	StringTie	transcript	410452629	410472383	1000	+	.	transcript_id "STRG.38137.2"; gene_id "STRG.38137"
chr4D	StringTie	exon	410452629	410452821	1000	+	.	transcript_id "STRG.38137.2"; gene_id "STRG.38137";
chr4D	StringTie	exon	410453418	410453504	1000	+	.	transcript_id "STRG.38137.2"; gene_id "STRG.38137";
chr4D	StringTie	exon	410455566	410455759	1000	+	.	transcript_id "STRG.38137.2"; gene_id "STRG.38137";
chr4D	StringTie	exon	410456428	410456532	1000	+	.	transcript_id "STRG.38137.2"; gene_id "STRG.38137";
chr4D	StringTie	exon	410458944	410459044	1000	+	.	transcript_id "STRG.38137.2"; gene_id "STRG.38137";
chr4D	StringTie	exon	410459445	410459523	1000	+	.	transcript_id "STRG.38137.2"; gene_id "STRG.38137";
chr4D	StringTie	exon	410460918	410460993	1000	+	.	transcript_id "STRG.38137.2"; gene_id "STRG.38137";
chr4D	StringTie	exon	410462852	410462920	1000	+	.	transcript_id "STRG.38137.2"; gene_id "STRG.38137";
chr4D	StringTie	exon	410462993	410463049	1000	+	.	transcript_id "STRG.38137.2"; gene_id "STRG.38137";
chr4D	StringTie	exon	410467126	410467203	1000	+	.	transcript_id "STRG.38137.2"; gene_id "STRG.38137";
chr4D	StringTie	exon	410469257	410469354	1000	+	.	transcript_id "STRG.38137.2"; gene_id "STRG.38137";
chr4D	StringTie	exon	410469433	410469478	1000	+	.	transcript_id "STRG.38137.2"; gene_id "STRG.38137";
chr4D	StringTie	exon	410469951	410470078	1000	+	.	transcript_id "STRG.38137.2"; gene_id "STRG.38137";
chr4D	StringTie	exon	410470232	410470331	1000	+	.	transcript_id "STRG.38137.2"; gene_id "STRG.38137";
chr4D	StringTie	exon	410470930	410470998	1000	+	.	transcript_id "STRG.38137.2"; gene_id "STRG.38137";
chr4D	StringTie	exon	410471089	410471256	1000	+	.	transcript_id "STRG.38137.2"; gene_id "STRG.38137";
chr4D	StringTie	exon	410471697	410471753	1000	+	.	transcript_id "STRG.38137.2"; gene_id "STRG.38137";
chr4D	StringTie	exon	410471883	410472383	1000	+	.	transcript_id "STRG.38137.2"; gene_id "STRG.38137";
chr4D	StringTie	transcript	410472637	410482793	1000	-	.	transcript_id "STRG.38135.1"; gene_id "STRG.38135"
chr4D	StringTie	exon	410472637	410473151	1000	-	.	transcript_id "STRG.38135.1"; gene_id "STRG.38135";
chr4D	StringTie	exon	410473281	410473609	1000	-	.	transcript_id "STRG.38135.1"; gene_id "STRG.38135";
chr4D	StringTie	exon	410473722	410473940	1000	-	.	transcript_id "STRG.38135.1"; gene_id "STRG.38135";
chr4D	StringTie	exon	410474603	410474948	1000	-	.	transcript_id "STRG.38135.1"; gene_id "STRG.38135";
chr4D	StringTie	exon	410475032	410475216	1000	-	.	transcript_id "STRG.38135.1"; gene_id "STRG.38135";
chr4D	StringTie	exon	410475802	410476195	1000	-	.	transcript_id "STRG.38135.1"; gene_id "STRG.38135";
chr4D	StringTie	exon	410476313	410476560	1000	-	.	transcript_id "STRG.38135.1"; gene_id "STRG.38135";
chr4D	StringTie	exon	410476676	410476888	1000	-	.	transcript_id "STRG.38135.1"; gene_id "STRG.38135";
chr4D	StringTie	exon	410476961	410478590	1000	-	.	transcript_id "STRG.38135.1"; gene_id "STRG.38135";
chr4D	StringTie	exon	410478676	410478938	1000	-	.	transcript_id "STRG.38135.1"; gene_id "STRG.38135";
chr4D	StringTie	exon	410480009	410480135	1000	-	.	transcript_id "STRG.38135.1"; gene_id "STRG.38135";
chr4D	StringTie	exon	410480694	410480863	1000	-	.	transcript_id "STRG.38135.1"; gene_id "STRG.38135";
chr4D	StringTie	exon	410482428	410482793	1000	-	.	transcript_id "STRG.38135.1"; gene_id "STRG.38135";
chr4D	StringTie	transcript	410738201	410740217	1000	-	.	transcript_id "STRG.38133.1"; gene_id "STRG.38133"
chr4D	StringTie	exon	410738201	410738468	1000	-	.	transcript_id "STRG.38133.1"; gene_id "STRG.38133";
chr4D	StringTie	exon	410738569	410739084	1000	-	.	transcript_id "STRG.38133.1"; gene_id "STRG.38133";
chr4D	StringTie	exon	410739176	410739804	1000	-	.	transcript_id "STRG.38133.1"; gene_id "STRG.38133";
chr4D	StringTie	exon	410739969	410740217	1000	-	.	transcript_id "STRG.38133.1"; gene_id "STRG.38133";
chr4D	StringTie	transcript	410886677	410887811	1000	+	.	transcript_id "STRG.38134.1"; gene_id "STRG.38134"
chr4D	StringTie	exon	410886677	410886860	1000	+	.	transcript_id "STRG.38134.1"; gene_id "STRG.38134";
chr4D	StringTie	exon	410886972	410887811	1000	+	.	transcript_id "STRG.38134.1"; gene_id "STRG.38134";
chr4D	StringTie	transcript	411042303	411051852	1000	+	.	transcript_id "STRG.38138.1"; gene_id "STRG.38138"
chr4D	StringTie	exon	411042303	411042769	1000	+	.	transcript_id "STRG.38138.1"; gene_id "STRG.38138";
chr4D	StringTie	exon	411042875	411042988	1000	+	.	transcript_id "STRG.38138.1"; gene_id "STRG.38138";
chr4D	StringTie	exon	411043074	411043139	1000	+	.	transcript_id "STRG.38138.1"; gene_id "STRG.38138";
chr4D	StringTie	exon	411044929	411045018	1000	+	.	transcript_id "STRG.38138.1"; gene_id "STRG.38138";
chr4D	StringTie	exon	411045090	411045209	1000	+	.	transcript_id "STRG.38138.1"; gene_id "STRG.38138";
chr4D	StringTie	exon	411045292	411045320	1000	+	.	transcript_id "STRG.38138.1"; gene_id "STRG.38138";
chr4D	StringTie	exon	411045429	411045571	1000	+	.	transcript_id "STRG.38138.1"; gene_id "STRG.38138";
chr4D	StringTie	exon	411045649	411045743	1000	+	.	transcript_id "STRG.38138.1"; gene_id "STRG.38138";
chr4D	StringTie	exon	411045941	411046027	1000	+	.	transcript_id "STRG.38138.1"; gene_id "STRG.38138";
chr4D	StringTie	exon	411046114	411046221	1000	+	.	transcript_id "STRG.38138.1"; gene_id "STRG.38138";
chr4D	StringTie	exon	411046303	411046394	1000	+	.	transcript_id "STRG.38138.1"; gene_id "STRG.38138";
chr4D	StringTie	exon	411047529	411047610	1000	+	.	transcript_id "STRG.38138.1"; gene_id "STRG.38138";
chr4D	StringTie	exon	411047770	411047835	1000	+	.	transcript_id "STRG.38138.1"; gene_id "STRG.38138";
chr4D	StringTie	exon	411048516	411048631	1000	+	.	transcript_id "STRG.38138.1"; gene_id "STRG.38138";
chr4D	StringTie	exon	411048754	411048874	1000	+	.	transcript_id "STRG.38138.1"; gene_id "STRG.38138";
chr4D	StringTie	exon	411048952	411049113	1000	+	.	transcript_id "STRG.38138.1"; gene_id "STRG.38138";
chr4D	StringTie	exon	411049189	411049317	1000	+	.	transcript_id "STRG.38138.1"; gene_id "STRG.38138";
chr4D	StringTie	exon	411049744	411049812	1000	+	.	transcript_id "STRG.38138.1"; gene_id "STRG.38138";
chr4D	StringTie	exon	411050544	411050810	1000	+	.	transcript_id "STRG.38138.1"; gene_id "STRG.38138";
chr4D	StringTie	exon	411051241	411051852	1000	+	.	transcript_id "STRG.38138.1"; gene_id "STRG.38138";
chr4D	StringTie	transcript	411042303	411051852	1000	+	.	transcript_id "STRG.38138.2"; gene_id "STRG.38138"
chr4D	StringTie	exon	411042303	411042769	1000	+	.	transcript_id "STRG.38138.2"; gene_id "STRG.38138";
chr4D	StringTie	exon	411042875	411042988	1000	+	.	transcript_id "STRG.38138.2"; gene_id "STRG.38138";
chr4D	StringTie	exon	411043074	411043139	1000	+	.	transcript_id "STRG.38138.2"; gene_id "STRG.38138";
chr4D	StringTie	exon	411044929	411045018	1000	+	.	transcript_id "STRG.38138.2"; gene_id "STRG.38138";
chr4D	StringTie	exon	411045090	411045209	1000	+	.	transcript_id "STRG.38138.2"; gene_id "STRG.38138";
chr4D	StringTie	exon	411045292	411045320	1000	+	.	transcript_id "STRG.38138.2"; gene_id "STRG.38138";
chr4D	StringTie	exon	411045429	411045571	1000	+	.	transcript_id "STRG.38138.2"; gene_id "STRG.38138";
chr4D	StringTie	exon	411045649	411045743	1000	+	.	transcript_id "STRG.38138.2"; gene_id "STRG.38138";
chr4D	StringTie	exon	411045941	411046027	1000	+	.	transcript_id "STRG.38138.2"; gene_id "STRG.38138";
chr4D	StringTie	exon	411046114	411046221	1000	+	.	transcript_id "STRG.38138.2"; gene_id "STRG.38138";
chr4D	StringTie	exon	411046303	411046394	1000	+	.	transcript_id "STRG.38138.2"; gene_id "STRG.38138";
chr4D	StringTie	exon	411047529	411047610	1000	+	.	transcript_id "STRG.38138.2"; gene_id "STRG.38138";
chr4D	StringTie	exon	411047770	411047835	1000	+	.	transcript_id "STRG.38138.2"; gene_id "STRG.38138";
chr4D	StringTie	exon	411048516	411048631	1000	+	.	transcript_id "STRG.38138.2"; gene_id "STRG.38138";
chr4D	StringTie	exon	411048754	411048874	1000	+	.	transcript_id "STRG.38138.2"; gene_id "STRG.38138";
chr4D	StringTie	exon	411048952	411049113	1000	+	.	transcript_id "STRG.38138.2"; gene_id "STRG.38138";
chr4D	StringTie	exon	411049189	411049317	1000	+	.	transcript_id "STRG.38138.2"; gene_id "STRG.38138";
chr4D	StringTie	exon	411049744	411050004	1000	+	.	transcript_id "STRG.38138.2"; gene_id "STRG.38138";
chr4D	StringTie	exon	411050544	411050810	1000	+	.	transcript_id "STRG.38138.2"; gene_id "STRG.38138";
chr4D	StringTie	exon	411051241	411051852	1000	+	.	transcript_id "STRG.38138.2"; gene_id "STRG.38138";
chr4D	StringTie	transcript	411060312	411063423	1000	+	.	transcript_id "STRG.38139.1"; gene_id "STRG.38139"
chr4D	StringTie	exon	411060312	411060481	1000	+	.	transcript_id "STRG.38139.1"; gene_id "STRG.38139";
chr4D	StringTie	exon	411060772	411060811	1000	+	.	transcript_id "STRG.38139.1"; gene_id "STRG.38139";
chr4D	StringTie	exon	411060916	411061019	1000	+	.	transcript_id "STRG.38139.1"; gene_id "STRG.38139";
chr4D	StringTie	exon	411061129	411061177	1000	+	.	transcript_id "STRG.38139.1"; gene_id "STRG.38139";
chr4D	StringTie	exon	411061745	411061851	1000	+	.	transcript_id "STRG.38139.1"; gene_id "STRG.38139";
chr4D	StringTie	exon	411062172	411062259	1000	+	.	transcript_id "STRG.38139.1"; gene_id "STRG.38139";
chr4D	StringTie	exon	411062368	411062496	1000	+	.	transcript_id "STRG.38139.1"; gene_id "STRG.38139";
chr4D	StringTie	exon	411062597	411062671	1000	+	.	transcript_id "STRG.38139.1"; gene_id "STRG.38139";
chr4D	StringTie	exon	411062768	411063423	1000	+	.	transcript_id "STRG.38139.1"; gene_id "STRG.38139";
chr4D	StringTie	transcript	411096525	411098709	1000	+	.	transcript_id "STRG.38140.1"; gene_id "STRG.38140"
chr4D	StringTie	exon	411096525	411098709	1000	+	.	transcript_id "STRG.38140.1"; gene_id "STRG.38140";
chr4D	StringTie	transcript	411114135	411115946	1000	+	.	transcript_id "STRG.38141.1"; gene_id "STRG.38141"
chr4D	StringTie	exon	411114135	411115946	1000	+	.	transcript_id "STRG.38141.1"; gene_id "STRG.38141";
chr4D	StringTie	transcript	411309896	411313436	1000	-	.	transcript_id "STRG.38142.1"; gene_id "STRG.38142"
chr4D	StringTie	exon	411309896	411310881	1000	-	.	transcript_id "STRG.38142.1"; gene_id "STRG.38142";
chr4D	StringTie	exon	411311895	411313436	1000	-	.	transcript_id "STRG.38142.1"; gene_id "STRG.38142";
chr4D	StringTie	transcript	411316506	411318961	1000	-	.	transcript_id "STRG.38144.1"; gene_id "STRG.38144"
chr4D	StringTie	exon	411316506	411316901	1000	-	.	transcript_id "STRG.38144.1"; gene_id "STRG.38144";
chr4D	StringTie	exon	411318278	411318336	1000	-	.	transcript_id "STRG.38144.1"; gene_id "STRG.38144";
chr4D	StringTie	exon	411318421	411318526	1000	-	.	transcript_id "STRG.38144.1"; gene_id "STRG.38144";
chr4D	StringTie	exon	411318614	411318663	1000	-	.	transcript_id "STRG.38144.1"; gene_id "STRG.38144";
chr4D	StringTie	exon	411318741	411318961	1000	-	.	transcript_id "STRG.38144.1"; gene_id "STRG.38144";
chr4D	StringTie	transcript	411316506	411318961	1000	-	.	transcript_id "STRG.38144.2"; gene_id "STRG.38144"
chr4D	StringTie	exon	411316506	411318336	1000	-	.	transcript_id "STRG.38144.2"; gene_id "STRG.38144";
chr4D	StringTie	exon	411318421	411318526	1000	-	.	transcript_id "STRG.38144.2"; gene_id "STRG.38144";
chr4D	StringTie	exon	411318614	411318663	1000	-	.	transcript_id "STRG.38144.2"; gene_id "STRG.38144";
chr4D	StringTie	exon	411318741	411318961	1000	-	.	transcript_id "STRG.38144.2"; gene_id "STRG.38144";
chr4D	StringTie	transcript	411319049	411328353	1000	-	.	transcript_id "STRG.38145.1"; gene_id "STRG.38145"
chr4D	StringTie	exon	411319049	411319658	1000	-	.	transcript_id "STRG.38145.1"; gene_id "STRG.38145";
chr4D	StringTie	exon	411319778	411319871	1000	-	.	transcript_id "STRG.38145.1"; gene_id "STRG.38145";
chr4D	StringTie	exon	411319976	411320049	1000	-	.	transcript_id "STRG.38145.1"; gene_id "STRG.38145";
chr4D	StringTie	exon	411320536	411320696	1000	-	.	transcript_id "STRG.38145.1"; gene_id "STRG.38145";
chr4D	StringTie	exon	411320894	411321023	1000	-	.	transcript_id "STRG.38145.1"; gene_id "STRG.38145";
chr4D	StringTie	exon	411321311	411321486	1000	-	.	transcript_id "STRG.38145.1"; gene_id "STRG.38145";
chr4D	StringTie	exon	411322166	411322361	1000	-	.	transcript_id "STRG.38145.1"; gene_id "STRG.38145";
chr4D	StringTie	exon	411322441	411322565	1000	-	.	transcript_id "STRG.38145.1"; gene_id "STRG.38145";
chr4D	StringTie	exon	411323303	411323398	1000	-	.	transcript_id "STRG.38145.1"; gene_id "STRG.38145";
chr4D	StringTie	exon	411327005	411327193	1000	-	.	transcript_id "STRG.38145.1"; gene_id "STRG.38145";
chr4D	StringTie	exon	411327938	411328353	1000	-	.	transcript_id "STRG.38145.1"; gene_id "STRG.38145";
chr4D	StringTie	transcript	411319184	411328353	1000	-	.	transcript_id "STRG.38145.2"; gene_id "STRG.38145"
chr4D	StringTie	exon	411319184	411319658	1000	-	.	transcript_id "STRG.38145.2"; gene_id "STRG.38145";
chr4D	StringTie	exon	411319778	411319871	1000	-	.	transcript_id "STRG.38145.2"; gene_id "STRG.38145";
chr4D	StringTie	exon	411319976	411320049	1000	-	.	transcript_id "STRG.38145.2"; gene_id "STRG.38145";
chr4D	StringTie	exon	411320536	411320696	1000	-	.	transcript_id "STRG.38145.2"; gene_id "STRG.38145";
chr4D	StringTie	exon	411320894	411321023	1000	-	.	transcript_id "STRG.38145.2"; gene_id "STRG.38145";
chr4D	StringTie	exon	411321311	411321486	1000	-	.	transcript_id "STRG.38145.2"; gene_id "STRG.38145";
chr4D	StringTie	exon	411322166	411322361	1000	-	.	transcript_id "STRG.38145.2"; gene_id "STRG.38145";
chr4D	StringTie	exon	411322441	411322565	1000	-	.	transcript_id "STRG.38145.2"; gene_id "STRG.38145";
chr4D	StringTie	exon	411323303	411323398	1000	-	.	transcript_id "STRG.38145.2"; gene_id "STRG.38145";
chr4D	StringTie	exon	411327005	411327073	1000	-	.	transcript_id "STRG.38145.2"; gene_id "STRG.38145";
chr4D	StringTie	exon	411327938	411328353	1000	-	.	transcript_id "STRG.38145.2"; gene_id "STRG.38145";
chr4D	StringTie	transcript	411480990	411483613	1000	-	.	transcript_id "STRG.38143.2"; gene_id "STRG.38143"
chr4D	StringTie	exon	411480990	411481466	1000	-	.	transcript_id "STRG.38143.2"; gene_id "STRG.38143";
chr4D	StringTie	exon	411481684	411481809	1000	-	.	transcript_id "STRG.38143.2"; gene_id "STRG.38143";
chr4D	StringTie	exon	411481904	411481998	1000	-	.	transcript_id "STRG.38143.2"; gene_id "STRG.38143";
chr4D	StringTie	exon	411482181	411482266	1000	-	.	transcript_id "STRG.38143.2"; gene_id "STRG.38143";
chr4D	StringTie	exon	411482494	411482643	1000	-	.	transcript_id "STRG.38143.2"; gene_id "STRG.38143";
chr4D	StringTie	exon	411483327	411483613	1000	-	.	transcript_id "STRG.38143.2"; gene_id "STRG.38143";
chr4D	StringTie	transcript	411480990	411483834	1000	-	.	transcript_id "STRG.38143.1"; gene_id "STRG.38143"
chr4D	StringTie	exon	411480990	411481466	1000	-	.	transcript_id "STRG.38143.1"; gene_id "STRG.38143";
chr4D	StringTie	exon	411481684	411481809	1000	-	.	transcript_id "STRG.38143.1"; gene_id "STRG.38143";
chr4D	StringTie	exon	411481904	411481998	1000	-	.	transcript_id "STRG.38143.1"; gene_id "STRG.38143";
chr4D	StringTie	exon	411482181	411482266	1000	-	.	transcript_id "STRG.38143.1"; gene_id "STRG.38143";
chr4D	StringTie	exon	411482494	411482643	1000	-	.	transcript_id "STRG.38143.1"; gene_id "STRG.38143";
chr4D	StringTie	exon	411483327	411483466	1000	-	.	transcript_id "STRG.38143.1"; gene_id "STRG.38143";
chr4D	StringTie	exon	411483645	411483834	1000	-	.	transcript_id "STRG.38143.1"; gene_id "STRG.38143";
chr4D	StringTie	transcript	411480990	411483834	1000	-	.	transcript_id "STRG.38143.3"; gene_id "STRG.38143"
chr4D	StringTie	exon	411480990	411481466	1000	-	.	transcript_id "STRG.38143.3"; gene_id "STRG.38143";
chr4D	StringTie	exon	411481684	411481809	1000	-	.	transcript_id "STRG.38143.3"; gene_id "STRG.38143";
chr4D	StringTie	exon	411481904	411481998	1000	-	.	transcript_id "STRG.38143.3"; gene_id "STRG.38143";
chr4D	StringTie	exon	411482181	411482266	1000	-	.	transcript_id "STRG.38143.3"; gene_id "STRG.38143";
chr4D	StringTie	exon	411482494	411482643	1000	-	.	transcript_id "STRG.38143.3"; gene_id "STRG.38143";
chr4D	StringTie	exon	411483645	411483834	1000	-	.	transcript_id "STRG.38143.3"; gene_id "STRG.38143";
chr4D	StringTie	transcript	412007335	412015883	1000	+	.	transcript_id "STRG.38146.1"; gene_id "STRG.38146"
chr4D	StringTie	exon	412007335	412008039	1000	+	.	transcript_id "STRG.38146.1"; gene_id "STRG.38146";
chr4D	StringTie	exon	412009271	412009528	1000	+	.	transcript_id "STRG.38146.1"; gene_id "STRG.38146";
chr4D	StringTie	exon	412009618	412009860	1000	+	.	transcript_id "STRG.38146.1"; gene_id "STRG.38146";
chr4D	StringTie	exon	412009982	412010131	1000	+	.	transcript_id "STRG.38146.1"; gene_id "STRG.38146";
chr4D	StringTie	exon	412010532	412011991	1000	+	.	transcript_id "STRG.38146.1"; gene_id "STRG.38146";
chr4D	StringTie	exon	412013038	412013111	1000	+	.	transcript_id "STRG.38146.1"; gene_id "STRG.38146";
chr4D	StringTie	exon	412013298	412013379	1000	+	.	transcript_id "STRG.38146.1"; gene_id "STRG.38146";
chr4D	StringTie	exon	412013455	412013580	1000	+	.	transcript_id "STRG.38146.1"; gene_id "STRG.38146";
chr4D	StringTie	exon	412013720	412013826	1000	+	.	transcript_id "STRG.38146.1"; gene_id "STRG.38146";
chr4D	StringTie	exon	412014879	412015033	1000	+	.	transcript_id "STRG.38146.1"; gene_id "STRG.38146";
chr4D	StringTie	exon	412015416	412015883	1000	+	.	transcript_id "STRG.38146.1"; gene_id "STRG.38146";
chr4D	StringTie	transcript	412007335	412015883	1000	+	.	transcript_id "STRG.38146.2"; gene_id "STRG.38146"
chr4D	StringTie	exon	412007335	412008039	1000	+	.	transcript_id "STRG.38146.2"; gene_id "STRG.38146";
chr4D	StringTie	exon	412009271	412009528	1000	+	.	transcript_id "STRG.38146.2"; gene_id "STRG.38146";
chr4D	StringTie	exon	412009618	412009860	1000	+	.	transcript_id "STRG.38146.2"; gene_id "STRG.38146";
chr4D	StringTie	exon	412009982	412010131	1000	+	.	transcript_id "STRG.38146.2"; gene_id "STRG.38146";
chr4D	StringTie	exon	412010532	412011991	1000	+	.	transcript_id "STRG.38146.2"; gene_id "STRG.38146";
chr4D	StringTie	exon	412012107	412012148	1000	+	.	transcript_id "STRG.38146.2"; gene_id "STRG.38146";
chr4D	StringTie	exon	412013038	412013111	1000	+	.	transcript_id "STRG.38146.2"; gene_id "STRG.38146";
chr4D	StringTie	exon	412013298	412013379	1000	+	.	transcript_id "STRG.38146.2"; gene_id "STRG.38146";
chr4D	StringTie	exon	412013455	412013580	1000	+	.	transcript_id "STRG.38146.2"; gene_id "STRG.38146";
chr4D	StringTie	exon	412013720	412013826	1000	+	.	transcript_id "STRG.38146.2"; gene_id "STRG.38146";
chr4D	StringTie	exon	412014879	412015033	1000	+	.	transcript_id "STRG.38146.2"; gene_id "STRG.38146";
chr4D	StringTie	exon	412015416	412015883	1000	+	.	transcript_id "STRG.38146.2"; gene_id "STRG.38146";
chr4D	StringTie	transcript	412017681	412022401	1000	-	.	transcript_id "STRG.38148.1"; gene_id "STRG.38148"
chr4D	StringTie	exon	412017681	412019430	1000	-	.	transcript_id "STRG.38148.1"; gene_id "STRG.38148";
chr4D	StringTie	exon	412019513	412022401	1000	-	.	transcript_id "STRG.38148.1"; gene_id "STRG.38148";
chr4D	StringTie	transcript	412019608	412022401	1000	-	.	transcript_id "STRG.38148.2"; gene_id "STRG.38148"
chr4D	StringTie	exon	412019608	412022401	1000	-	.	transcript_id "STRG.38148.2"; gene_id "STRG.38148";
chr4D	StringTie	transcript	412225405	412228974	1000	+	.	transcript_id "STRG.38147.1"; gene_id "STRG.38147"
chr4D	StringTie	exon	412225405	412226590	1000	+	.	transcript_id "STRG.38147.1"; gene_id "STRG.38147";
chr4D	StringTie	exon	412227383	412227473	1000	+	.	transcript_id "STRG.38147.1"; gene_id "STRG.38147";
chr4D	StringTie	exon	412228692	412228974	1000	+	.	transcript_id "STRG.38147.1"; gene_id "STRG.38147";
chr4D	StringTie	transcript	412557125	412566624	1000	+	.	transcript_id "STRG.38150.1"; gene_id "STRG.38150"
chr4D	StringTie	exon	412557125	412557475	1000	+	.	transcript_id "STRG.38150.1"; gene_id "STRG.38150";
chr4D	StringTie	exon	412557549	412557597	1000	+	.	transcript_id "STRG.38150.1"; gene_id "STRG.38150";
chr4D	StringTie	exon	412558293	412558470	1000	+	.	transcript_id "STRG.38150.1"; gene_id "STRG.38150";
chr4D	StringTie	exon	412560293	412560615	1000	+	.	transcript_id "STRG.38150.1"; gene_id "STRG.38150";
chr4D	StringTie	exon	412562749	412562848	1000	+	.	transcript_id "STRG.38150.1"; gene_id "STRG.38150";
chr4D	StringTie	exon	412562928	412563231	1000	+	.	transcript_id "STRG.38150.1"; gene_id "STRG.38150";
chr4D	StringTie	exon	412563310	412563801	1000	+	.	transcript_id "STRG.38150.1"; gene_id "STRG.38150";
chr4D	StringTie	exon	412563887	412563982	1000	+	.	transcript_id "STRG.38150.1"; gene_id "STRG.38150";
chr4D	StringTie	exon	412564079	412564127	1000	+	.	transcript_id "STRG.38150.1"; gene_id "STRG.38150";
chr4D	StringTie	exon	412564212	412564334	1000	+	.	transcript_id "STRG.38150.1"; gene_id "STRG.38150";
chr4D	StringTie	exon	412565264	412565365	1000	+	.	transcript_id "STRG.38150.1"; gene_id "STRG.38150";
chr4D	StringTie	exon	412565450	412565541	1000	+	.	transcript_id "STRG.38150.1"; gene_id "STRG.38150";
chr4D	StringTie	exon	412565625	412565778	1000	+	.	transcript_id "STRG.38150.1"; gene_id "STRG.38150";
chr4D	StringTie	exon	412565999	412566624	1000	+	.	transcript_id "STRG.38150.1"; gene_id "STRG.38150";
chr4D	StringTie	transcript	412557125	412566624	1000	+	.	transcript_id "STRG.38150.2"; gene_id "STRG.38150"
chr4D	StringTie	exon	412557125	412557475	1000	+	.	transcript_id "STRG.38150.2"; gene_id "STRG.38150";
chr4D	StringTie	exon	412557549	412557597	1000	+	.	transcript_id "STRG.38150.2"; gene_id "STRG.38150";
chr4D	StringTie	exon	412558293	412558470	1000	+	.	transcript_id "STRG.38150.2"; gene_id "STRG.38150";
chr4D	StringTie	exon	412560293	412560615	1000	+	.	transcript_id "STRG.38150.2"; gene_id "STRG.38150";
chr4D	StringTie	exon	412562749	412562848	1000	+	.	transcript_id "STRG.38150.2"; gene_id "STRG.38150";
chr4D	StringTie	exon	412562928	412563231	1000	+	.	transcript_id "STRG.38150.2"; gene_id "STRG.38150";
chr4D	StringTie	exon	412563310	412563801	1000	+	.	transcript_id "STRG.38150.2"; gene_id "STRG.38150";
chr4D	StringTie	exon	412563887	412563982	1000	+	.	transcript_id "STRG.38150.2"; gene_id "STRG.38150";
chr4D	StringTie	exon	412564079	412564127	1000	+	.	transcript_id "STRG.38150.2"; gene_id "STRG.38150";
chr4D	StringTie	exon	412564212	412564334	1000	+	.	transcript_id "STRG.38150.2"; gene_id "STRG.38150";
chr4D	StringTie	exon	412565264	412565365	1000	+	.	transcript_id "STRG.38150.2"; gene_id "STRG.38150";
chr4D	StringTie	exon	412565450	412565541	1000	+	.	transcript_id "STRG.38150.2"; gene_id "STRG.38150";
chr4D	StringTie	exon	412565683	412565778	1000	+	.	transcript_id "STRG.38150.2"; gene_id "STRG.38150";
chr4D	StringTie	exon	412565999	412566624	1000	+	.	transcript_id "STRG.38150.2"; gene_id "STRG.38150";
chr4D	StringTie	transcript	412557125	412566624	1000	+	.	transcript_id "STRG.38150.3"; gene_id "STRG.38150"
chr4D	StringTie	exon	412557125	412557475	1000	+	.	transcript_id "STRG.38150.3"; gene_id "STRG.38150";
chr4D	StringTie	exon	412557549	412557597	1000	+	.	transcript_id "STRG.38150.3"; gene_id "STRG.38150";
chr4D	StringTie	exon	412558293	412558470	1000	+	.	transcript_id "STRG.38150.3"; gene_id "STRG.38150";
chr4D	StringTie	exon	412560293	412560615	1000	+	.	transcript_id "STRG.38150.3"; gene_id "STRG.38150";
chr4D	StringTie	exon	412562749	412562848	1000	+	.	transcript_id "STRG.38150.3"; gene_id "STRG.38150";
chr4D	StringTie	exon	412562928	412563231	1000	+	.	transcript_id "STRG.38150.3"; gene_id "STRG.38150";
chr4D	StringTie	exon	412563310	412563801	1000	+	.	transcript_id "STRG.38150.3"; gene_id "STRG.38150";
chr4D	StringTie	exon	412563887	412563982	1000	+	.	transcript_id "STRG.38150.3"; gene_id "STRG.38150";
chr4D	StringTie	exon	412564079	412564127	1000	+	.	transcript_id "STRG.38150.3"; gene_id "STRG.38150";
chr4D	StringTie	exon	412565264	412565365	1000	+	.	transcript_id "STRG.38150.3"; gene_id "STRG.38150";
chr4D	StringTie	exon	412565450	412565541	1000	+	.	transcript_id "STRG.38150.3"; gene_id "STRG.38150";
chr4D	StringTie	exon	412565625	412565778	1000	+	.	transcript_id "STRG.38150.3"; gene_id "STRG.38150";
chr4D	StringTie	exon	412565999	412566624	1000	+	.	transcript_id "STRG.38150.3"; gene_id "STRG.38150";
chr4D	StringTie	transcript	412571952	412575344	1000	-	.	transcript_id "STRG.38149.1"; gene_id "STRG.38149"
chr4D	StringTie	exon	412571952	412572453	1000	-	.	transcript_id "STRG.38149.1"; gene_id "STRG.38149";
chr4D	StringTie	exon	412572569	412572640	1000	-	.	transcript_id "STRG.38149.1"; gene_id "STRG.38149";
chr4D	StringTie	exon	412572773	412572976	1000	-	.	transcript_id "STRG.38149.1"; gene_id "STRG.38149";
chr4D	StringTie	exon	412573066	412573195	1000	-	.	transcript_id "STRG.38149.1"; gene_id "STRG.38149";
chr4D	StringTie	exon	412573300	412573505	1000	-	.	transcript_id "STRG.38149.1"; gene_id "STRG.38149";
chr4D	StringTie	exon	412573629	412573685	1000	-	.	transcript_id "STRG.38149.1"; gene_id "STRG.38149";
chr4D	StringTie	exon	412575093	412575344	1000	-	.	transcript_id "STRG.38149.1"; gene_id "STRG.38149";
chr4D	StringTie	transcript	412926330	412929070	1000	+	.	transcript_id "STRG.38151.1"; gene_id "STRG.38151"
chr4D	StringTie	exon	412926330	412927500	1000	+	.	transcript_id "STRG.38151.1"; gene_id "STRG.38151";
chr4D	StringTie	exon	412927668	412929070	1000	+	.	transcript_id "STRG.38151.1"; gene_id "STRG.38151";
chr4D	StringTie	transcript	412952754	412956132	1000	-	.	transcript_id "STRG.38153.1"; gene_id "STRG.38153"
chr4D	StringTie	exon	412952754	412953152	1000	-	.	transcript_id "STRG.38153.1"; gene_id "STRG.38153";
chr4D	StringTie	exon	412955348	412955499	1000	-	.	transcript_id "STRG.38153.1"; gene_id "STRG.38153";
chr4D	StringTie	exon	412955646	412956132	1000	-	.	transcript_id "STRG.38153.1"; gene_id "STRG.38153";
chr4D	StringTie	transcript	413202337	413204837	1000	+	.	transcript_id "STRG.38152.1"; gene_id "STRG.38152"
chr4D	StringTie	exon	413202337	413203274	1000	+	.	transcript_id "STRG.38152.1"; gene_id "STRG.38152";
chr4D	StringTie	exon	413203358	413204837	1000	+	.	transcript_id "STRG.38152.1"; gene_id "STRG.38152";
chr4D	StringTie	transcript	413218530	413222079	1000	+	.	transcript_id "STRG.38154.1"; gene_id "STRG.38154"
chr4D	StringTie	exon	413218530	413219028	1000	+	.	transcript_id "STRG.38154.1"; gene_id "STRG.38154";
chr4D	StringTie	exon	413219478	413219692	1000	+	.	transcript_id "STRG.38154.1"; gene_id "STRG.38154";
chr4D	StringTie	exon	413220269	413220468	1000	+	.	transcript_id "STRG.38154.1"; gene_id "STRG.38154";
chr4D	StringTie	exon	413220718	413221226	1000	+	.	transcript_id "STRG.38154.1"; gene_id "STRG.38154";
chr4D	StringTie	exon	413221349	413222079	1000	+	.	transcript_id "STRG.38154.1"; gene_id "STRG.38154";
chr4D	StringTie	transcript	413218530	413222079	1000	+	.	transcript_id "STRG.38154.2"; gene_id "STRG.38154"
chr4D	StringTie	exon	413218530	413218732	1000	+	.	transcript_id "STRG.38154.2"; gene_id "STRG.38154";
chr4D	StringTie	exon	413218833	413219028	1000	+	.	transcript_id "STRG.38154.2"; gene_id "STRG.38154";
chr4D	StringTie	exon	413219478	413219692	1000	+	.	transcript_id "STRG.38154.2"; gene_id "STRG.38154";
chr4D	StringTie	exon	413220269	413220468	1000	+	.	transcript_id "STRG.38154.2"; gene_id "STRG.38154";
chr4D	StringTie	exon	413220718	413221226	1000	+	.	transcript_id "STRG.38154.2"; gene_id "STRG.38154";
chr4D	StringTie	exon	413221349	413222079	1000	+	.	transcript_id "STRG.38154.2"; gene_id "STRG.38154";
chr4D	StringTie	transcript	413349442	413353390	1000	+	.	transcript_id "STRG.38156.1"; gene_id "STRG.38156"
chr4D	StringTie	exon	413349442	413349671	1000	+	.	transcript_id "STRG.38156.1"; gene_id "STRG.38156";
chr4D	StringTie	exon	413349770	413349871	1000	+	.	transcript_id "STRG.38156.1"; gene_id "STRG.38156";
chr4D	StringTie	exon	413351349	413351444	1000	+	.	transcript_id "STRG.38156.1"; gene_id "STRG.38156";
chr4D	StringTie	exon	413351553	413351584	1000	+	.	transcript_id "STRG.38156.1"; gene_id "STRG.38156";
chr4D	StringTie	exon	413351674	413351749	1000	+	.	transcript_id "STRG.38156.1"; gene_id "STRG.38156";
chr4D	StringTie	exon	413352961	413353014	1000	+	.	transcript_id "STRG.38156.1"; gene_id "STRG.38156";
chr4D	StringTie	exon	413353139	413353390	1000	+	.	transcript_id "STRG.38156.1"; gene_id "STRG.38156";
chr4D	StringTie	transcript	413358706	413361779	1000	-	.	transcript_id "STRG.38155.1"; gene_id "STRG.38155"
chr4D	StringTie	exon	413358706	413359713	1000	-	.	transcript_id "STRG.38155.1"; gene_id "STRG.38155";
chr4D	StringTie	exon	413359840	413359973	1000	-	.	transcript_id "STRG.38155.1"; gene_id "STRG.38155";
chr4D	StringTie	exon	413360632	413360770	1000	-	.	transcript_id "STRG.38155.1"; gene_id "STRG.38155";
chr4D	StringTie	exon	413360856	413360944	1000	-	.	transcript_id "STRG.38155.1"; gene_id "STRG.38155";
chr4D	StringTie	exon	413361291	413361408	1000	-	.	transcript_id "STRG.38155.1"; gene_id "STRG.38155";
chr4D	StringTie	exon	413361505	413361779	1000	-	.	transcript_id "STRG.38155.1"; gene_id "STRG.38155";
chr4D	StringTie	transcript	413664924	413669766	1000	+	.	transcript_id "STRG.38158.1"; gene_id "STRG.38158"
chr4D	StringTie	exon	413664924	413665240	1000	+	.	transcript_id "STRG.38158.1"; gene_id "STRG.38158";
chr4D	StringTie	exon	413665981	413666300	1000	+	.	transcript_id "STRG.38158.1"; gene_id "STRG.38158";
chr4D	StringTie	exon	413668259	413669766	1000	+	.	transcript_id "STRG.38158.1"; gene_id "STRG.38158";
chr4D	StringTie	transcript	413670018	413678104	1000	-	.	transcript_id "STRG.38159.1"; gene_id "STRG.38159"
chr4D	StringTie	exon	413670018	413670781	1000	-	.	transcript_id "STRG.38159.1"; gene_id "STRG.38159";
chr4D	StringTie	exon	413673033	413673667	1000	-	.	transcript_id "STRG.38159.1"; gene_id "STRG.38159";
chr4D	StringTie	exon	413673957	413678104	1000	-	.	transcript_id "STRG.38159.1"; gene_id "STRG.38159";
chr4D	StringTie	transcript	414092421	414093067	1000	+	.	transcript_id "STRG.38157.1"; gene_id "STRG.38157"
chr4D	StringTie	exon	414092421	414093067	1000	+	.	transcript_id "STRG.38157.1"; gene_id "STRG.38157";
chr4D	StringTie	transcript	416789778	416793119	1000	-	.	transcript_id "STRG.38161.1"; gene_id "STRG.38161"
chr4D	StringTie	exon	416789778	416790163	1000	-	.	transcript_id "STRG.38161.1"; gene_id "STRG.38161";
chr4D	StringTie	exon	416790362	416790477	1000	-	.	transcript_id "STRG.38161.1"; gene_id "STRG.38161";
chr4D	StringTie	exon	416790675	416793119	1000	-	.	transcript_id "STRG.38161.1"; gene_id "STRG.38161";
chr4D	StringTie	transcript	416789778	416793119	1000	-	.	transcript_id "STRG.38161.2"; gene_id "STRG.38161"
chr4D	StringTie	exon	416789778	416790163	1000	-	.	transcript_id "STRG.38161.2"; gene_id "STRG.38161";
chr4D	StringTie	exon	416790362	416790477	1000	-	.	transcript_id "STRG.38161.2"; gene_id "STRG.38161";
chr4D	StringTie	exon	416790675	416790716	1000	-	.	transcript_id "STRG.38161.2"; gene_id "STRG.38161";
chr4D	StringTie	exon	416790839	416790880	1000	-	.	transcript_id "STRG.38161.2"; gene_id "STRG.38161";
chr4D	StringTie	exon	416791229	416793119	1000	-	.	transcript_id "STRG.38161.2"; gene_id "STRG.38161";
chr4D	StringTie	transcript	416789778	416793119	1000	-	.	transcript_id "STRG.38161.3"; gene_id "STRG.38161"
chr4D	StringTie	exon	416789778	416790163	1000	-	.	transcript_id "STRG.38161.3"; gene_id "STRG.38161";
chr4D	StringTie	exon	416790362	416790477	1000	-	.	transcript_id "STRG.38161.3"; gene_id "STRG.38161";
chr4D	StringTie	exon	416790675	416790716	1000	-	.	transcript_id "STRG.38161.3"; gene_id "STRG.38161";
chr4D	StringTie	exon	416790839	416793119	1000	-	.	transcript_id "STRG.38161.3"; gene_id "STRG.38161";
chr4D	StringTie	transcript	417479294	417481656	1000	-	.	transcript_id "STRG.38160.1"; gene_id "STRG.38160"
chr4D	StringTie	exon	417479294	417481018	1000	-	.	transcript_id "STRG.38160.1"; gene_id "STRG.38160";
chr4D	StringTie	exon	417481403	417481656	1000	-	.	transcript_id "STRG.38160.1"; gene_id "STRG.38160";
chr4D	StringTie	transcript	418235356	418243730	1000	-	.	transcript_id "STRG.38163.1"; gene_id "STRG.38163"
chr4D	StringTie	exon	418235356	418235807	1000	-	.	transcript_id "STRG.38163.1"; gene_id "STRG.38163";
chr4D	StringTie	exon	418235910	418236011	1000	-	.	transcript_id "STRG.38163.1"; gene_id "STRG.38163";
chr4D	StringTie	exon	418236104	418236321	1000	-	.	transcript_id "STRG.38163.1"; gene_id "STRG.38163";
chr4D	StringTie	exon	418236575	418236701	1000	-	.	transcript_id "STRG.38163.1"; gene_id "STRG.38163";
chr4D	StringTie	exon	418236779	418236922	1000	-	.	transcript_id "STRG.38163.1"; gene_id "STRG.38163";
chr4D	StringTie	exon	418237005	418237133	1000	-	.	transcript_id "STRG.38163.1"; gene_id "STRG.38163";
chr4D	StringTie	exon	418237215	418237280	1000	-	.	transcript_id "STRG.38163.1"; gene_id "STRG.38163";
chr4D	StringTie	exon	418237404	418237522	1000	-	.	transcript_id "STRG.38163.1"; gene_id "STRG.38163";
chr4D	StringTie	exon	418237696	418237810	1000	-	.	transcript_id "STRG.38163.1"; gene_id "STRG.38163";
chr4D	StringTie	exon	418237894	418238000	1000	-	.	transcript_id "STRG.38163.1"; gene_id "STRG.38163";
chr4D	StringTie	exon	418241118	418241208	1000	-	.	transcript_id "STRG.38163.1"; gene_id "STRG.38163";
chr4D	StringTie	exon	418242015	418242158	1000	-	.	transcript_id "STRG.38163.1"; gene_id "STRG.38163";
chr4D	StringTie	exon	418242232	418242462	1000	-	.	transcript_id "STRG.38163.1"; gene_id "STRG.38163";
chr4D	StringTie	exon	418242598	418242753	1000	-	.	transcript_id "STRG.38163.1"; gene_id "STRG.38163";
chr4D	StringTie	exon	418242836	418242989	1000	-	.	transcript_id "STRG.38163.1"; gene_id "STRG.38163";
chr4D	StringTie	exon	418243220	418243364	1000	-	.	transcript_id "STRG.38163.1"; gene_id "STRG.38163";
chr4D	StringTie	exon	418243475	418243730	1000	-	.	transcript_id "STRG.38163.1"; gene_id "STRG.38163";
chr4D	StringTie	transcript	418454444	418459489	1000	+	.	transcript_id "STRG.38162.1"; gene_id "STRG.38162"
chr4D	StringTie	exon	418454444	418454811	1000	+	.	transcript_id "STRG.38162.1"; gene_id "STRG.38162";
chr4D	StringTie	exon	418456515	418456600	1000	+	.	transcript_id "STRG.38162.1"; gene_id "STRG.38162";
chr4D	StringTie	exon	418456741	418456806	1000	+	.	transcript_id "STRG.38162.1"; gene_id "STRG.38162";
chr4D	StringTie	exon	418456917	418457087	1000	+	.	transcript_id "STRG.38162.1"; gene_id "STRG.38162";
chr4D	StringTie	exon	418457196	418457366	1000	+	.	transcript_id "STRG.38162.1"; gene_id "STRG.38162";
chr4D	StringTie	exon	418457475	418457630	1000	+	.	transcript_id "STRG.38162.1"; gene_id "STRG.38162";
chr4D	StringTie	exon	418457711	418457857	1000	+	.	transcript_id "STRG.38162.1"; gene_id "STRG.38162";
chr4D	StringTie	exon	418457942	418458013	1000	+	.	transcript_id "STRG.38162.1"; gene_id "STRG.38162";
chr4D	StringTie	exon	418458105	418458768	1000	+	.	transcript_id "STRG.38162.1"; gene_id "STRG.38162";
chr4D	StringTie	exon	418458999	418459489	1000	+	.	transcript_id "STRG.38162.1"; gene_id "STRG.38162";
chr4D	StringTie	transcript	418802606	418805305	1000	+	.	transcript_id "STRG.38165.2"; gene_id "STRG.38165"
chr4D	StringTie	exon	418802606	418802933	1000	+	.	transcript_id "STRG.38165.2"; gene_id "STRG.38165";
chr4D	StringTie	exon	418803029	418803103	1000	+	.	transcript_id "STRG.38165.2"; gene_id "STRG.38165";
chr4D	StringTie	exon	418803854	418803997	1000	+	.	transcript_id "STRG.38165.2"; gene_id "STRG.38165";
chr4D	StringTie	exon	418804421	418804849	1000	+	.	transcript_id "STRG.38165.2"; gene_id "STRG.38165";
chr4D	StringTie	exon	418804937	418805172	1000	+	.	transcript_id "STRG.38165.2"; gene_id "STRG.38165";
chr4D	StringTie	exon	418805265	418805305	1000	+	.	transcript_id "STRG.38165.2"; gene_id "STRG.38165";
chr4D	StringTie	transcript	418802606	418806631	1000	+	.	transcript_id "STRG.38165.1"; gene_id "STRG.38165"
chr4D	StringTie	exon	418802606	418802933	1000	+	.	transcript_id "STRG.38165.1"; gene_id "STRG.38165";
chr4D	StringTie	exon	418803029	418803103	1000	+	.	transcript_id "STRG.38165.1"; gene_id "STRG.38165";
chr4D	StringTie	exon	418803854	418803997	1000	+	.	transcript_id "STRG.38165.1"; gene_id "STRG.38165";
chr4D	StringTie	exon	418804421	418804849	1000	+	.	transcript_id "STRG.38165.1"; gene_id "STRG.38165";
chr4D	StringTie	exon	418804937	418805172	1000	+	.	transcript_id "STRG.38165.1"; gene_id "STRG.38165";
chr4D	StringTie	exon	418806070	418806631	1000	+	.	transcript_id "STRG.38165.1"; gene_id "STRG.38165";
chr4D	StringTie	transcript	418806671	418809025	1000	-	.	transcript_id "STRG.38166.1"; gene_id "STRG.38166"
chr4D	StringTie	exon	418806671	418809025	1000	-	.	transcript_id "STRG.38166.1"; gene_id "STRG.38166";
chr4D	StringTie	transcript	419100143	419108843	1000	+	.	transcript_id "STRG.38164.1"; gene_id "STRG.38164"
chr4D	StringTie	exon	419100143	419100952	1000	+	.	transcript_id "STRG.38164.1"; gene_id "STRG.38164";
chr4D	StringTie	exon	419101030	419101125	1000	+	.	transcript_id "STRG.38164.1"; gene_id "STRG.38164";
chr4D	StringTie	exon	419101785	419102030	1000	+	.	transcript_id "STRG.38164.1"; gene_id "STRG.38164";
chr4D	StringTie	exon	419103090	419103141	1000	+	.	transcript_id "STRG.38164.1"; gene_id "STRG.38164";
chr4D	StringTie	exon	419108555	419108843	1000	+	.	transcript_id "STRG.38164.1"; gene_id "STRG.38164";
chr4D	StringTie	transcript	419100143	419108843	1000	+	.	transcript_id "STRG.38164.2"; gene_id "STRG.38164"
chr4D	StringTie	exon	419100143	419100952	1000	+	.	transcript_id "STRG.38164.2"; gene_id "STRG.38164";
chr4D	StringTie	exon	419101030	419102030	1000	+	.	transcript_id "STRG.38164.2"; gene_id "STRG.38164";
chr4D	StringTie	exon	419103090	419103141	1000	+	.	transcript_id "STRG.38164.2"; gene_id "STRG.38164";
chr4D	StringTie	exon	419107276	419107339	1000	+	.	transcript_id "STRG.38164.2"; gene_id "STRG.38164";
chr4D	StringTie	exon	419108555	419108843	1000	+	.	transcript_id "STRG.38164.2"; gene_id "STRG.38164";
chr4D	StringTie	transcript	419308974	419313108	1000	+	.	transcript_id "STRG.38167.1"; gene_id "STRG.38167"
chr4D	StringTie	exon	419308974	419310614	1000	+	.	transcript_id "STRG.38167.1"; gene_id "STRG.38167";
chr4D	StringTie	exon	419310711	419310984	1000	+	.	transcript_id "STRG.38167.1"; gene_id "STRG.38167";
chr4D	StringTie	exon	419311061	419311196	1000	+	.	transcript_id "STRG.38167.1"; gene_id "STRG.38167";
chr4D	StringTie	exon	419311435	419311645	1000	+	.	transcript_id "STRG.38167.1"; gene_id "STRG.38167";
chr4D	StringTie	exon	419311738	419311944	1000	+	.	transcript_id "STRG.38167.1"; gene_id "STRG.38167";
chr4D	StringTie	exon	419312344	419313108	1000	+	.	transcript_id "STRG.38167.1"; gene_id "STRG.38167";
chr4D	StringTie	transcript	419313662	419323331	1000	-	.	transcript_id "STRG.38168.1"; gene_id "STRG.38168"
chr4D	StringTie	exon	419313662	419314030	1000	-	.	transcript_id "STRG.38168.1"; gene_id "STRG.38168";
chr4D	StringTie	exon	419314237	419314358	1000	-	.	transcript_id "STRG.38168.1"; gene_id "STRG.38168";
chr4D	StringTie	exon	419314446	419314541	1000	-	.	transcript_id "STRG.38168.1"; gene_id "STRG.38168";
chr4D	StringTie	exon	419314642	419314758	1000	-	.	transcript_id "STRG.38168.1"; gene_id "STRG.38168";
chr4D	StringTie	exon	419314870	419314941	1000	-	.	transcript_id "STRG.38168.1"; gene_id "STRG.38168";
chr4D	StringTie	exon	419315055	419315218	1000	-	.	transcript_id "STRG.38168.1"; gene_id "STRG.38168";
chr4D	StringTie	exon	419315305	419315405	1000	-	.	transcript_id "STRG.38168.1"; gene_id "STRG.38168";
chr4D	StringTie	exon	419315495	419315591	1000	-	.	transcript_id "STRG.38168.1"; gene_id "STRG.38168";
chr4D	StringTie	exon	419315702	419315837	1000	-	.	transcript_id "STRG.38168.1"; gene_id "STRG.38168";
chr4D	StringTie	exon	419315934	419316127	1000	-	.	transcript_id "STRG.38168.1"; gene_id "STRG.38168";
chr4D	StringTie	exon	419316240	419316446	1000	-	.	transcript_id "STRG.38168.1"; gene_id "STRG.38168";
chr4D	StringTie	exon	419317436	419317557	1000	-	.	transcript_id "STRG.38168.1"; gene_id "STRG.38168";
chr4D	StringTie	exon	419317674	419318022	1000	-	.	transcript_id "STRG.38168.1"; gene_id "STRG.38168";
chr4D	StringTie	exon	419323225	419323331	1000	-	.	transcript_id "STRG.38168.1"; gene_id "STRG.38168";
chr4D	StringTie	transcript	419765274	419770147	1000	+	.	transcript_id "STRG.38169.1"; gene_id "STRG.38169"
chr4D	StringTie	exon	419765274	419765952	1000	+	.	transcript_id "STRG.38169.1"; gene_id "STRG.38169";
chr4D	StringTie	exon	419767107	419768754	1000	+	.	transcript_id "STRG.38169.1"; gene_id "STRG.38169";
chr4D	StringTie	exon	419769090	419769243	1000	+	.	transcript_id "STRG.38169.1"; gene_id "STRG.38169";
chr4D	StringTie	exon	419769917	419770147	1000	+	.	transcript_id "STRG.38169.1"; gene_id "STRG.38169";
chr4D	StringTie	transcript	419765274	419770147	1000	+	.	transcript_id "STRG.38169.2"; gene_id "STRG.38169"
chr4D	StringTie	exon	419765274	419765952	1000	+	.	transcript_id "STRG.38169.2"; gene_id "STRG.38169";
chr4D	StringTie	exon	419767107	419767203	1000	+	.	transcript_id "STRG.38169.2"; gene_id "STRG.38169";
chr4D	StringTie	exon	419768617	419768754	1000	+	.	transcript_id "STRG.38169.2"; gene_id "STRG.38169";
chr4D	StringTie	exon	419769090	419769243	1000	+	.	transcript_id "STRG.38169.2"; gene_id "STRG.38169";
chr4D	StringTie	exon	419769917	419770147	1000	+	.	transcript_id "STRG.38169.2"; gene_id "STRG.38169";
chr4D	StringTie	transcript	425374528	425378594	1000	+	.	transcript_id "STRG.38170.1"; gene_id "STRG.38170"
chr4D	StringTie	exon	425374528	425375093	1000	+	.	transcript_id "STRG.38170.1"; gene_id "STRG.38170";
chr4D	StringTie	exon	425377001	425378594	1000	+	.	transcript_id "STRG.38170.1"; gene_id "STRG.38170";
chr4D	StringTie	transcript	425374528	425378594	1000	+	.	transcript_id "STRG.38170.2"; gene_id "STRG.38170"
chr4D	StringTie	exon	425374528	425375093	1000	+	.	transcript_id "STRG.38170.2"; gene_id "STRG.38170";
chr4D	StringTie	exon	425375951	425376034	1000	+	.	transcript_id "STRG.38170.2"; gene_id "STRG.38170";
chr4D	StringTie	exon	425377001	425378594	1000	+	.	transcript_id "STRG.38170.2"; gene_id "STRG.38170";
chr4D	StringTie	transcript	425375094	425378594	1000	+	.	transcript_id "STRG.38170.3"; gene_id "STRG.38170"
chr4D	StringTie	exon	425375094	425375598	1000	+	.	transcript_id "STRG.38170.3"; gene_id "STRG.38170";
chr4D	StringTie	exon	425377001	425378594	1000	+	.	transcript_id "STRG.38170.3"; gene_id "STRG.38170";
chr4D	StringTie	transcript	425375094	425378594	1000	+	.	transcript_id "STRG.38170.4"; gene_id "STRG.38170"
chr4D	StringTie	exon	425375094	425375598	1000	+	.	transcript_id "STRG.38170.4"; gene_id "STRG.38170";
chr4D	StringTie	exon	425375951	425376034	1000	+	.	transcript_id "STRG.38170.4"; gene_id "STRG.38170";
chr4D	StringTie	exon	425377001	425378594	1000	+	.	transcript_id "STRG.38170.4"; gene_id "STRG.38170";
chr4D	StringTie	transcript	425375599	425378594	1000	+	.	transcript_id "STRG.38170.5"; gene_id "STRG.38170"
chr4D	StringTie	exon	425375599	425376034	1000	+	.	transcript_id "STRG.38170.5"; gene_id "STRG.38170";
chr4D	StringTie	exon	425377001	425378594	1000	+	.	transcript_id "STRG.38170.5"; gene_id "STRG.38170";
chr4D	StringTie	transcript	425381104	425388471	1000	-	.	transcript_id "STRG.38171.1"; gene_id "STRG.38171"
chr4D	StringTie	exon	425381104	425381580	1000	-	.	transcript_id "STRG.38171.1"; gene_id "STRG.38171";
chr4D	StringTie	exon	425381667	425381767	1000	-	.	transcript_id "STRG.38171.1"; gene_id "STRG.38171";
chr4D	StringTie	exon	425381843	425381921	1000	-	.	transcript_id "STRG.38171.1"; gene_id "STRG.38171";
chr4D	StringTie	exon	425382007	425382087	1000	-	.	transcript_id "STRG.38171.1"; gene_id "STRG.38171";
chr4D	StringTie	exon	425384766	425384841	1000	-	.	transcript_id "STRG.38171.1"; gene_id "STRG.38171";
chr4D	StringTie	exon	425385454	425385720	1000	-	.	transcript_id "STRG.38171.1"; gene_id "STRG.38171";
chr4D	StringTie	exon	425386819	425386901	1000	-	.	transcript_id "STRG.38171.1"; gene_id "STRG.38171";
chr4D	StringTie	exon	425387925	425388055	1000	-	.	transcript_id "STRG.38171.1"; gene_id "STRG.38171";
chr4D	StringTie	exon	425388158	425388471	1000	-	.	transcript_id "STRG.38171.1"; gene_id "STRG.38171";
chr4D	StringTie	transcript	425828251	425832418	1000	+	.	transcript_id "STRG.38172.1"; gene_id "STRG.38172"
chr4D	StringTie	exon	425828251	425828566	1000	+	.	transcript_id "STRG.38172.1"; gene_id "STRG.38172";
chr4D	StringTie	exon	425828863	425829201	1000	+	.	transcript_id "STRG.38172.1"; gene_id "STRG.38172";
chr4D	StringTie	exon	425829499	425829765	1000	+	.	transcript_id "STRG.38172.1"; gene_id "STRG.38172";
chr4D	StringTie	exon	425830682	425831031	1000	+	.	transcript_id "STRG.38172.1"; gene_id "STRG.38172";
chr4D	StringTie	exon	425831391	425832418	1000	+	.	transcript_id "STRG.38172.1"; gene_id "STRG.38172";
chr4D	StringTie	transcript	426204175	426208555	1000	-	.	transcript_id "STRG.38173.1"; gene_id "STRG.38173"
chr4D	StringTie	exon	426204175	426204812	1000	-	.	transcript_id "STRG.38173.1"; gene_id "STRG.38173";
chr4D	StringTie	exon	426206854	426208555	1000	-	.	transcript_id "STRG.38173.1"; gene_id "STRG.38173";
chr4D	StringTie	transcript	426221866	426229126	1000	-	.	transcript_id "STRG.38174.1"; gene_id "STRG.38174"
chr4D	StringTie	exon	426221866	426222515	1000	-	.	transcript_id "STRG.38174.1"; gene_id "STRG.38174";
chr4D	StringTie	exon	426223083	426223382	1000	-	.	transcript_id "STRG.38174.1"; gene_id "STRG.38174";
chr4D	StringTie	exon	426228249	426228825	1000	-	.	transcript_id "STRG.38174.1"; gene_id "STRG.38174";
chr4D	StringTie	exon	426228950	426229126	1000	-	.	transcript_id "STRG.38174.1"; gene_id "STRG.38174";
chr4D	StringTie	transcript	426221866	426229482	1000	-	.	transcript_id "STRG.38174.2"; gene_id "STRG.38174"
chr4D	StringTie	exon	426221866	426222515	1000	-	.	transcript_id "STRG.38174.2"; gene_id "STRG.38174";
chr4D	StringTie	exon	426223083	426223382	1000	-	.	transcript_id "STRG.38174.2"; gene_id "STRG.38174";
chr4D	StringTie	exon	426228249	426228748	1000	-	.	transcript_id "STRG.38174.2"; gene_id "STRG.38174";
chr4D	StringTie	exon	426228950	426229482	1000	-	.	transcript_id "STRG.38174.2"; gene_id "STRG.38174";
chr4D	StringTie	transcript	426283580	426290818	1000	-	.	transcript_id "STRG.38175.1"; gene_id "STRG.38175"
chr4D	StringTie	exon	426283580	426284229	1000	-	.	transcript_id "STRG.38175.1"; gene_id "STRG.38175";
chr4D	StringTie	exon	426284797	426285096	1000	-	.	transcript_id "STRG.38175.1"; gene_id "STRG.38175";
chr4D	StringTie	exon	426289963	426290539	1000	-	.	transcript_id "STRG.38175.1"; gene_id "STRG.38175";
chr4D	StringTie	exon	426290664	426290818	1000	-	.	transcript_id "STRG.38175.1"; gene_id "STRG.38175";
chr4D	StringTie	transcript	426283580	426291077	1000	-	.	transcript_id "STRG.38175.2"; gene_id "STRG.38175"
chr4D	StringTie	exon	426283580	426284229	1000	-	.	transcript_id "STRG.38175.2"; gene_id "STRG.38175";
chr4D	StringTie	exon	426284797	426285096	1000	-	.	transcript_id "STRG.38175.2"; gene_id "STRG.38175";
chr4D	StringTie	exon	426289963	426290462	1000	-	.	transcript_id "STRG.38175.2"; gene_id "STRG.38175";
chr4D	StringTie	exon	426290664	426291077	1000	-	.	transcript_id "STRG.38175.2"; gene_id "STRG.38175";
chr4D	StringTie	transcript	426573905	426579002	1000	-	.	transcript_id "STRG.38176.1"; gene_id "STRG.38176"
chr4D	StringTie	exon	426573905	426574440	1000	-	.	transcript_id "STRG.38176.1"; gene_id "STRG.38176";
chr4D	StringTie	exon	426574523	426574832	1000	-	.	transcript_id "STRG.38176.1"; gene_id "STRG.38176";
chr4D	StringTie	exon	426574962	426575087	1000	-	.	transcript_id "STRG.38176.1"; gene_id "STRG.38176";
chr4D	StringTie	exon	426575193	426575398	1000	-	.	transcript_id "STRG.38176.1"; gene_id "STRG.38176";
chr4D	StringTie	exon	426576244	426576376	1000	-	.	transcript_id "STRG.38176.1"; gene_id "STRG.38176";
chr4D	StringTie	exon	426576488	426576569	1000	-	.	transcript_id "STRG.38176.1"; gene_id "STRG.38176";
chr4D	StringTie	exon	426576774	426576903	1000	-	.	transcript_id "STRG.38176.1"; gene_id "STRG.38176";
chr4D	StringTie	exon	426577374	426577466	1000	-	.	transcript_id "STRG.38176.1"; gene_id "STRG.38176";
chr4D	StringTie	exon	426577787	426577909	1000	-	.	transcript_id "STRG.38176.1"; gene_id "STRG.38176";
chr4D	StringTie	exon	426577999	426578065	1000	-	.	transcript_id "STRG.38176.1"; gene_id "STRG.38176";
chr4D	StringTie	exon	426578224	426578315	1000	-	.	transcript_id "STRG.38176.1"; gene_id "STRG.38176";
chr4D	StringTie	exon	426578585	426579002	1000	-	.	transcript_id "STRG.38176.1"; gene_id "STRG.38176";
chr4D	StringTie	transcript	426579428	426586293	1000	-	.	transcript_id "STRG.38177.1"; gene_id "STRG.38177"
chr4D	StringTie	exon	426579428	426579758	1000	-	.	transcript_id "STRG.38177.1"; gene_id "STRG.38177";
chr4D	StringTie	exon	426579852	426580251	1000	-	.	transcript_id "STRG.38177.1"; gene_id "STRG.38177";
chr4D	StringTie	exon	426581798	426582257	1000	-	.	transcript_id "STRG.38177.1"; gene_id "STRG.38177";
chr4D	StringTie	exon	426582591	426582708	1000	-	.	transcript_id "STRG.38177.1"; gene_id "STRG.38177";
chr4D	StringTie	exon	426582782	426582875	1000	-	.	transcript_id "STRG.38177.1"; gene_id "STRG.38177";
chr4D	StringTie	exon	426583080	426583163	1000	-	.	transcript_id "STRG.38177.1"; gene_id "STRG.38177";
chr4D	StringTie	exon	426584200	426584328	1000	-	.	transcript_id "STRG.38177.1"; gene_id "STRG.38177";
chr4D	StringTie	exon	426585062	426585137	1000	-	.	transcript_id "STRG.38177.1"; gene_id "STRG.38177";
chr4D	StringTie	exon	426585218	426585252	1000	-	.	transcript_id "STRG.38177.1"; gene_id "STRG.38177";
chr4D	StringTie	exon	426585353	426585451	1000	-	.	transcript_id "STRG.38177.1"; gene_id "STRG.38177";
chr4D	StringTie	exon	426585554	426585770	1000	-	.	transcript_id "STRG.38177.1"; gene_id "STRG.38177";
chr4D	StringTie	exon	426585967	426586293	1000	-	.	transcript_id "STRG.38177.1"; gene_id "STRG.38177";
chr4D	StringTie	transcript	426579428	426586293	1000	-	.	transcript_id "STRG.38177.2"; gene_id "STRG.38177"
chr4D	StringTie	exon	426579428	426579758	1000	-	.	transcript_id "STRG.38177.2"; gene_id "STRG.38177";
chr4D	StringTie	exon	426579852	426582257	1000	-	.	transcript_id "STRG.38177.2"; gene_id "STRG.38177";
chr4D	StringTie	exon	426582591	426582708	1000	-	.	transcript_id "STRG.38177.2"; gene_id "STRG.38177";
chr4D	StringTie	exon	426582782	426583163	1000	-	.	transcript_id "STRG.38177.2"; gene_id "STRG.38177";
chr4D	StringTie	exon	426584200	426584328	1000	-	.	transcript_id "STRG.38177.2"; gene_id "STRG.38177";
chr4D	StringTie	exon	426585062	426585137	1000	-	.	transcript_id "STRG.38177.2"; gene_id "STRG.38177";
chr4D	StringTie	exon	426585218	426585252	1000	-	.	transcript_id "STRG.38177.2"; gene_id "STRG.38177";
chr4D	StringTie	exon	426585353	426585451	1000	-	.	transcript_id "STRG.38177.2"; gene_id "STRG.38177";
chr4D	StringTie	exon	426585554	426585770	1000	-	.	transcript_id "STRG.38177.2"; gene_id "STRG.38177";
chr4D	StringTie	exon	426585967	426586293	1000	-	.	transcript_id "STRG.38177.2"; gene_id "STRG.38177";
chr4D	StringTie	transcript	426579428	426586293	1000	-	.	transcript_id "STRG.38177.3"; gene_id "STRG.38177"
chr4D	StringTie	exon	426579428	426579758	1000	-	.	transcript_id "STRG.38177.3"; gene_id "STRG.38177";
chr4D	StringTie	exon	426579852	426580251	1000	-	.	transcript_id "STRG.38177.3"; gene_id "STRG.38177";
chr4D	StringTie	exon	426581798	426582257	1000	-	.	transcript_id "STRG.38177.3"; gene_id "STRG.38177";
chr4D	StringTie	exon	426582591	426582708	1000	-	.	transcript_id "STRG.38177.3"; gene_id "STRG.38177";
chr4D	StringTie	exon	426582782	426583163	1000	-	.	transcript_id "STRG.38177.3"; gene_id "STRG.38177";
chr4D	StringTie	exon	426584200	426584328	1000	-	.	transcript_id "STRG.38177.3"; gene_id "STRG.38177";
chr4D	StringTie	exon	426585062	426585137	1000	-	.	transcript_id "STRG.38177.3"; gene_id "STRG.38177";
chr4D	StringTie	exon	426585218	426585252	1000	-	.	transcript_id "STRG.38177.3"; gene_id "STRG.38177";
chr4D	StringTie	exon	426585353	426585451	1000	-	.	transcript_id "STRG.38177.3"; gene_id "STRG.38177";
chr4D	StringTie	exon	426585554	426585770	1000	-	.	transcript_id "STRG.38177.3"; gene_id "STRG.38177";
chr4D	StringTie	exon	426585967	426586293	1000	-	.	transcript_id "STRG.38177.3"; gene_id "STRG.38177";
chr4D	StringTie	transcript	427190454	427195359	1000	+	.	transcript_id "STRG.38179.1"; gene_id "STRG.38179"
chr4D	StringTie	exon	427190454	427190881	1000	+	.	transcript_id "STRG.38179.1"; gene_id "STRG.38179";
chr4D	StringTie	exon	427190962	427191019	1000	+	.	transcript_id "STRG.38179.1"; gene_id "STRG.38179";
chr4D	StringTie	exon	427191203	427191262	1000	+	.	transcript_id "STRG.38179.1"; gene_id "STRG.38179";
chr4D	StringTie	exon	427191373	427191411	1000	+	.	transcript_id "STRG.38179.1"; gene_id "STRG.38179";
chr4D	StringTie	exon	427191508	427191570	1000	+	.	transcript_id "STRG.38179.1"; gene_id "STRG.38179";
chr4D	StringTie	exon	427191882	427191938	1000	+	.	transcript_id "STRG.38179.1"; gene_id "STRG.38179";
chr4D	StringTie	exon	427192097	427192160	1000	+	.	transcript_id "STRG.38179.1"; gene_id "STRG.38179";
chr4D	StringTie	exon	427192241	427192324	1000	+	.	transcript_id "STRG.38179.1"; gene_id "STRG.38179";
chr4D	StringTie	exon	427192420	427192502	1000	+	.	transcript_id "STRG.38179.1"; gene_id "STRG.38179";
chr4D	StringTie	exon	427192595	427192724	1000	+	.	transcript_id "STRG.38179.1"; gene_id "STRG.38179";
chr4D	StringTie	exon	427193512	427193604	1000	+	.	transcript_id "STRG.38179.1"; gene_id "STRG.38179";
chr4D	StringTie	exon	427194010	427194148	1000	+	.	transcript_id "STRG.38179.1"; gene_id "STRG.38179";
chr4D	StringTie	exon	427194237	427194274	1000	+	.	transcript_id "STRG.38179.1"; gene_id "STRG.38179";
chr4D	StringTie	exon	427194349	427194536	1000	+	.	transcript_id "STRG.38179.1"; gene_id "STRG.38179";
chr4D	StringTie	exon	427195082	427195359	1000	+	.	transcript_id "STRG.38179.1"; gene_id "STRG.38179";
chr4D	StringTie	transcript	427190454	427195359	1000	+	.	transcript_id "STRG.38179.2"; gene_id "STRG.38179"
chr4D	StringTie	exon	427190454	427190881	1000	+	.	transcript_id "STRG.38179.2"; gene_id "STRG.38179";
chr4D	StringTie	exon	427190962	427191019	1000	+	.	transcript_id "STRG.38179.2"; gene_id "STRG.38179";
chr4D	StringTie	exon	427191203	427191262	1000	+	.	transcript_id "STRG.38179.2"; gene_id "STRG.38179";
chr4D	StringTie	exon	427191373	427191411	1000	+	.	transcript_id "STRG.38179.2"; gene_id "STRG.38179";
chr4D	StringTie	exon	427191508	427191570	1000	+	.	transcript_id "STRG.38179.2"; gene_id "STRG.38179";
chr4D	StringTie	exon	427191882	427191938	1000	+	.	transcript_id "STRG.38179.2"; gene_id "STRG.38179";
chr4D	StringTie	exon	427192097	427192160	1000	+	.	transcript_id "STRG.38179.2"; gene_id "STRG.38179";
chr4D	StringTie	exon	427192241	427192324	1000	+	.	transcript_id "STRG.38179.2"; gene_id "STRG.38179";
chr4D	StringTie	exon	427192420	427192502	1000	+	.	transcript_id "STRG.38179.2"; gene_id "STRG.38179";
chr4D	StringTie	exon	427192595	427192724	1000	+	.	transcript_id "STRG.38179.2"; gene_id "STRG.38179";
chr4D	StringTie	exon	427193512	427193604	1000	+	.	transcript_id "STRG.38179.2"; gene_id "STRG.38179";
chr4D	StringTie	exon	427194010	427194148	1000	+	.	transcript_id "STRG.38179.2"; gene_id "STRG.38179";
chr4D	StringTie	exon	427194349	427194536	1000	+	.	transcript_id "STRG.38179.2"; gene_id "STRG.38179";
chr4D	StringTie	exon	427195082	427195359	1000	+	.	transcript_id "STRG.38179.2"; gene_id "STRG.38179";
chr4D	StringTie	transcript	427197272	427199990	1000	-	.	transcript_id "STRG.38178.1"; gene_id "STRG.38178"
chr4D	StringTie	exon	427197272	427197887	1000	-	.	transcript_id "STRG.38178.1"; gene_id "STRG.38178";
chr4D	StringTie	exon	427198456	427198853	1000	-	.	transcript_id "STRG.38178.1"; gene_id "STRG.38178";
chr4D	StringTie	exon	427199015	427199188	1000	-	.	transcript_id "STRG.38178.1"; gene_id "STRG.38178";
chr4D	StringTie	exon	427199464	427199585	1000	-	.	transcript_id "STRG.38178.1"; gene_id "STRG.38178";
chr4D	StringTie	exon	427199769	427199990	1000	-	.	transcript_id "STRG.38178.1"; gene_id "STRG.38178";
chr4D	StringTie	transcript	427329124	427351013	1000	+	.	transcript_id "STRG.38180.1"; gene_id "STRG.38180"
chr4D	StringTie	exon	427329124	427329462	1000	+	.	transcript_id "STRG.38180.1"; gene_id "STRG.38180";
chr4D	StringTie	exon	427329555	427329607	1000	+	.	transcript_id "STRG.38180.1"; gene_id "STRG.38180";
chr4D	StringTie	exon	427329729	427329888	1000	+	.	transcript_id "STRG.38180.1"; gene_id "STRG.38180";
chr4D	StringTie	exon	427330060	427330501	1000	+	.	transcript_id "STRG.38180.1"; gene_id "STRG.38180";
chr4D	StringTie	exon	427330583	427330648	1000	+	.	transcript_id "STRG.38180.1"; gene_id "STRG.38180";
chr4D	StringTie	exon	427331867	427331971	1000	+	.	transcript_id "STRG.38180.1"; gene_id "STRG.38180";
chr4D	StringTie	exon	427332055	427332354	1000	+	.	transcript_id "STRG.38180.1"; gene_id "STRG.38180";
chr4D	StringTie	exon	427332764	427332880	1000	+	.	transcript_id "STRG.38180.1"; gene_id "STRG.38180";
chr4D	StringTie	exon	427332997	427333056	1000	+	.	transcript_id "STRG.38180.1"; gene_id "STRG.38180";
chr4D	StringTie	exon	427333173	427333244	1000	+	.	transcript_id "STRG.38180.1"; gene_id "STRG.38180";
chr4D	StringTie	exon	427334060	427334176	1000	+	.	transcript_id "STRG.38180.1"; gene_id "STRG.38180";
chr4D	StringTie	exon	427334270	427334431	1000	+	.	transcript_id "STRG.38180.1"; gene_id "STRG.38180";
chr4D	StringTie	exon	427334670	427334735	1000	+	.	transcript_id "STRG.38180.1"; gene_id "STRG.38180";
chr4D	StringTie	exon	427334811	427334963	1000	+	.	transcript_id "STRG.38180.1"; gene_id "STRG.38180";
chr4D	StringTie	exon	427335044	427335127	1000	+	.	transcript_id "STRG.38180.1"; gene_id "STRG.38180";
chr4D	StringTie	exon	427335495	427335569	1000	+	.	transcript_id "STRG.38180.1"; gene_id "STRG.38180";
chr4D	StringTie	exon	427335645	427335776	1000	+	.	transcript_id "STRG.38180.1"; gene_id "STRG.38180";
chr4D	StringTie	exon	427335856	427335921	1000	+	.	transcript_id "STRG.38180.1"; gene_id "STRG.38180";
chr4D	StringTie	exon	427336447	427336512	1000	+	.	transcript_id "STRG.38180.1"; gene_id "STRG.38180";
chr4D	StringTie	exon	427336601	427336723	1000	+	.	transcript_id "STRG.38180.1"; gene_id "STRG.38180";
chr4D	StringTie	exon	427337464	427337613	1000	+	.	transcript_id "STRG.38180.1"; gene_id "STRG.38180";
chr4D	StringTie	exon	427337960	427338172	1000	+	.	transcript_id "STRG.38180.1"; gene_id "STRG.38180";
chr4D	StringTie	exon	427338265	427338420	1000	+	.	transcript_id "STRG.38180.1"; gene_id "STRG.38180";
chr4D	StringTie	exon	427338504	427338728	1000	+	.	transcript_id "STRG.38180.1"; gene_id "STRG.38180";
chr4D	StringTie	exon	427338809	427338910	1000	+	.	transcript_id "STRG.38180.1"; gene_id "STRG.38180";
chr4D	StringTie	exon	427339010	427339090	1000	+	.	transcript_id "STRG.38180.1"; gene_id "STRG.38180";
chr4D	StringTie	exon	427339182	427339262	1000	+	.	transcript_id "STRG.38180.1"; gene_id "STRG.38180";
chr4D	StringTie	exon	427339935	427340138	1000	+	.	transcript_id "STRG.38180.1"; gene_id "STRG.38180";
chr4D	StringTie	exon	427340222	427340338	1000	+	.	transcript_id "STRG.38180.1"; gene_id "STRG.38180";
chr4D	StringTie	exon	427340785	427340907	1000	+	.	transcript_id "STRG.38180.1"; gene_id "STRG.38180";
chr4D	StringTie	exon	427340978	427341067	1000	+	.	transcript_id "STRG.38180.1"; gene_id "STRG.38180";
chr4D	StringTie	exon	427341142	427341267	1000	+	.	transcript_id "STRG.38180.1"; gene_id "STRG.38180";
chr4D	StringTie	exon	427341385	427341447	1000	+	.	transcript_id "STRG.38180.1"; gene_id "STRG.38180";
chr4D	StringTie	exon	427341709	427341797	1000	+	.	transcript_id "STRG.38180.1"; gene_id "STRG.38180";
chr4D	StringTie	exon	427342517	427342607	1000	+	.	transcript_id "STRG.38180.1"; gene_id "STRG.38180";
chr4D	StringTie	exon	427342996	427343145	1000	+	.	transcript_id "STRG.38180.1"; gene_id "STRG.38180";
chr4D	StringTie	exon	427343228	427343419	1000	+	.	transcript_id "STRG.38180.1"; gene_id "STRG.38180";
chr4D	StringTie	exon	427343555	427343620	1000	+	.	transcript_id "STRG.38180.1"; gene_id "STRG.38180";
chr4D	StringTie	exon	427343692	427343847	1000	+	.	transcript_id "STRG.38180.1"; gene_id "STRG.38180";
chr4D	StringTie	exon	427343931	427344074	1000	+	.	transcript_id "STRG.38180.1"; gene_id "STRG.38180";
chr4D	StringTie	exon	427344360	427344427	1000	+	.	transcript_id "STRG.38180.1"; gene_id "STRG.38180";
chr4D	StringTie	exon	427344515	427344680	1000	+	.	transcript_id "STRG.38180.1"; gene_id "STRG.38180";
chr4D	StringTie	exon	427344789	427344851	1000	+	.	transcript_id "STRG.38180.1"; gene_id "STRG.38180";
chr4D	StringTie	exon	427346663	427346758	1000	+	.	transcript_id "STRG.38180.1"; gene_id "STRG.38180";
chr4D	StringTie	exon	427346853	427347020	1000	+	.	transcript_id "STRG.38180.1"; gene_id "STRG.38180";
chr4D	StringTie	exon	427347170	427347340	1000	+	.	transcript_id "STRG.38180.1"; gene_id "STRG.38180";
chr4D	StringTie	exon	427348063	427348209	1000	+	.	transcript_id "STRG.38180.1"; gene_id "STRG.38180";
chr4D	StringTie	exon	427349736	427349867	1000	+	.	transcript_id "STRG.38180.1"; gene_id "STRG.38180";
chr4D	StringTie	exon	427350370	427351013	1000	+	.	transcript_id "STRG.38180.1"; gene_id "STRG.38180";
chr4D	StringTie	transcript	427704865	427714995	1000	-	.	transcript_id "STRG.38182.1"; gene_id "STRG.38182"
chr4D	StringTie	exon	427704865	427705857	1000	-	.	transcript_id "STRG.38182.1"; gene_id "STRG.38182";
chr4D	StringTie	exon	427707137	427707241	1000	-	.	transcript_id "STRG.38182.1"; gene_id "STRG.38182";
chr4D	StringTie	exon	427707354	427707592	1000	-	.	transcript_id "STRG.38182.1"; gene_id "STRG.38182";
chr4D	StringTie	exon	427707682	427707730	1000	-	.	transcript_id "STRG.38182.1"; gene_id "STRG.38182";
chr4D	StringTie	exon	427707913	427709571	1000	-	.	transcript_id "STRG.38182.1"; gene_id "STRG.38182";
chr4D	StringTie	exon	427710158	427710276	1000	-	.	transcript_id "STRG.38182.1"; gene_id "STRG.38182";
chr4D	StringTie	exon	427710367	427712619	1000	-	.	transcript_id "STRG.38182.1"; gene_id "STRG.38182";
chr4D	StringTie	exon	427712715	427712800	1000	-	.	transcript_id "STRG.38182.1"; gene_id "STRG.38182";
chr4D	StringTie	exon	427714727	427714995	1000	-	.	transcript_id "STRG.38182.1"; gene_id "STRG.38182";
chr4D	StringTie	transcript	427721658	427725814	1000	-	.	transcript_id "STRG.38181.1"; gene_id "STRG.38181"
chr4D	StringTie	exon	427721658	427722141	1000	-	.	transcript_id "STRG.38181.1"; gene_id "STRG.38181";
chr4D	StringTie	exon	427722285	427722331	1000	-	.	transcript_id "STRG.38181.1"; gene_id "STRG.38181";
chr4D	StringTie	exon	427722558	427722665	1000	-	.	transcript_id "STRG.38181.1"; gene_id "STRG.38181";
chr4D	StringTie	exon	427722891	427722943	1000	-	.	transcript_id "STRG.38181.1"; gene_id "STRG.38181";
chr4D	StringTie	exon	427723395	427723563	1000	-	.	transcript_id "STRG.38181.1"; gene_id "STRG.38181";
chr4D	StringTie	exon	427723672	427723713	1000	-	.	transcript_id "STRG.38181.1"; gene_id "STRG.38181";
chr4D	StringTie	exon	427723813	427723897	1000	-	.	transcript_id "STRG.38181.1"; gene_id "STRG.38181";
chr4D	StringTie	exon	427723995	427724304	1000	-	.	transcript_id "STRG.38181.1"; gene_id "STRG.38181";
chr4D	StringTie	exon	427725514	427725814	1000	-	.	transcript_id "STRG.38181.1"; gene_id "STRG.38181";
chr4D	StringTie	transcript	427721658	427725814	1000	-	.	transcript_id "STRG.38181.2"; gene_id "STRG.38181"
chr4D	StringTie	exon	427721658	427722141	1000	-	.	transcript_id "STRG.38181.2"; gene_id "STRG.38181";
chr4D	StringTie	exon	427722285	427722331	1000	-	.	transcript_id "STRG.38181.2"; gene_id "STRG.38181";
chr4D	StringTie	exon	427722558	427722770	1000	-	.	transcript_id "STRG.38181.2"; gene_id "STRG.38181";
chr4D	StringTie	exon	427722891	427722943	1000	-	.	transcript_id "STRG.38181.2"; gene_id "STRG.38181";
chr4D	StringTie	exon	427723395	427723563	1000	-	.	transcript_id "STRG.38181.2"; gene_id "STRG.38181";
chr4D	StringTie	exon	427723672	427723713	1000	-	.	transcript_id "STRG.38181.2"; gene_id "STRG.38181";
chr4D	StringTie	exon	427723813	427723897	1000	-	.	transcript_id "STRG.38181.2"; gene_id "STRG.38181";
chr4D	StringTie	exon	427723995	427724304	1000	-	.	transcript_id "STRG.38181.2"; gene_id "STRG.38181";
chr4D	StringTie	exon	427725514	427725814	1000	-	.	transcript_id "STRG.38181.2"; gene_id "STRG.38181";
chr4D	StringTie	transcript	427721658	427725814	1000	-	.	transcript_id "STRG.38181.3"; gene_id "STRG.38181"
chr4D	StringTie	exon	427721658	427722141	1000	-	.	transcript_id "STRG.38181.3"; gene_id "STRG.38181";
chr4D	StringTie	exon	427722285	427722331	1000	-	.	transcript_id "STRG.38181.3"; gene_id "STRG.38181";
chr4D	StringTie	exon	427722558	427722770	1000	-	.	transcript_id "STRG.38181.3"; gene_id "STRG.38181";
chr4D	StringTie	exon	427722891	427722943	1000	-	.	transcript_id "STRG.38181.3"; gene_id "STRG.38181";
chr4D	StringTie	exon	427723395	427723445	1000	-	.	transcript_id "STRG.38181.3"; gene_id "STRG.38181";
chr4D	StringTie	exon	427723672	427723713	1000	-	.	transcript_id "STRG.38181.3"; gene_id "STRG.38181";
chr4D	StringTie	exon	427723813	427723897	1000	-	.	transcript_id "STRG.38181.3"; gene_id "STRG.38181";
chr4D	StringTie	exon	427723995	427724304	1000	-	.	transcript_id "STRG.38181.3"; gene_id "STRG.38181";
chr4D	StringTie	exon	427725514	427725814	1000	-	.	transcript_id "STRG.38181.3"; gene_id "STRG.38181";
chr4D	StringTie	transcript	427721658	427725814	1000	-	.	transcript_id "STRG.38181.4"; gene_id "STRG.38181"
chr4D	StringTie	exon	427721658	427722141	1000	-	.	transcript_id "STRG.38181.4"; gene_id "STRG.38181";
chr4D	StringTie	exon	427722285	427722331	1000	-	.	transcript_id "STRG.38181.4"; gene_id "STRG.38181";
chr4D	StringTie	exon	427722558	427722665	1000	-	.	transcript_id "STRG.38181.4"; gene_id "STRG.38181";
chr4D	StringTie	exon	427722891	427722943	1000	-	.	transcript_id "STRG.38181.4"; gene_id "STRG.38181";
chr4D	StringTie	exon	427723395	427723445	1000	-	.	transcript_id "STRG.38181.4"; gene_id "STRG.38181";
chr4D	StringTie	exon	427723672	427723713	1000	-	.	transcript_id "STRG.38181.4"; gene_id "STRG.38181";
chr4D	StringTie	exon	427723813	427723897	1000	-	.	transcript_id "STRG.38181.4"; gene_id "STRG.38181";
chr4D	StringTie	exon	427723995	427724304	1000	-	.	transcript_id "STRG.38181.4"; gene_id "STRG.38181";
chr4D	StringTie	exon	427725514	427725814	1000	-	.	transcript_id "STRG.38181.4"; gene_id "STRG.38181";
chr4D	StringTie	transcript	428031606	428036219	1000	-	.	transcript_id "STRG.38183.1"; gene_id "STRG.38183"
chr4D	StringTie	exon	428031606	428032206	1000	-	.	transcript_id "STRG.38183.1"; gene_id "STRG.38183";
chr4D	StringTie	exon	428033559	428033694	1000	-	.	transcript_id "STRG.38183.1"; gene_id "STRG.38183";
chr4D	StringTie	exon	428033821	428033945	1000	-	.	transcript_id "STRG.38183.1"; gene_id "STRG.38183";
chr4D	StringTie	exon	428034036	428034390	1000	-	.	transcript_id "STRG.38183.1"; gene_id "STRG.38183";
chr4D	StringTie	exon	428034476	428034703	1000	-	.	transcript_id "STRG.38183.1"; gene_id "STRG.38183";
chr4D	StringTie	exon	428034891	428035238	1000	-	.	transcript_id "STRG.38183.1"; gene_id "STRG.38183";
chr4D	StringTie	exon	428036094	428036219	1000	-	.	transcript_id "STRG.38183.1"; gene_id "STRG.38183";
chr4D	StringTie	transcript	428032626	428036219	1000	-	.	transcript_id "STRG.38183.2"; gene_id "STRG.38183"
chr4D	StringTie	exon	428032626	428033193	1000	-	.	transcript_id "STRG.38183.2"; gene_id "STRG.38183";
chr4D	StringTie	exon	428033559	428033694	1000	-	.	transcript_id "STRG.38183.2"; gene_id "STRG.38183";
chr4D	StringTie	exon	428033821	428033945	1000	-	.	transcript_id "STRG.38183.2"; gene_id "STRG.38183";
chr4D	StringTie	exon	428034036	428034390	1000	-	.	transcript_id "STRG.38183.2"; gene_id "STRG.38183";
chr4D	StringTie	exon	428034476	428034703	1000	-	.	transcript_id "STRG.38183.2"; gene_id "STRG.38183";
chr4D	StringTie	exon	428034891	428035238	1000	-	.	transcript_id "STRG.38183.2"; gene_id "STRG.38183";
chr4D	StringTie	exon	428036094	428036219	1000	-	.	transcript_id "STRG.38183.2"; gene_id "STRG.38183";
chr4D	StringTie	transcript	428129718	428138254	1000	+	.	transcript_id "STRG.38184.1"; gene_id "STRG.38184"
chr4D	StringTie	exon	428129718	428130254	1000	+	.	transcript_id "STRG.38184.1"; gene_id "STRG.38184";
chr4D	StringTie	exon	428132688	428132754	1000	+	.	transcript_id "STRG.38184.1"; gene_id "STRG.38184";
chr4D	StringTie	exon	428135746	428135804	1000	+	.	transcript_id "STRG.38184.1"; gene_id "STRG.38184";
chr4D	StringTie	exon	428135927	428136002	1000	+	.	transcript_id "STRG.38184.1"; gene_id "STRG.38184";
chr4D	StringTie	exon	428136110	428136181	1000	+	.	transcript_id "STRG.38184.1"; gene_id "STRG.38184";
chr4D	StringTie	exon	428136270	428136357	1000	+	.	transcript_id "STRG.38184.1"; gene_id "STRG.38184";
chr4D	StringTie	exon	428136481	428136736	1000	+	.	transcript_id "STRG.38184.1"; gene_id "STRG.38184";
chr4D	StringTie	exon	428136823	428137162	1000	+	.	transcript_id "STRG.38184.1"; gene_id "STRG.38184";
chr4D	StringTie	exon	428137250	428137281	1000	+	.	transcript_id "STRG.38184.1"; gene_id "STRG.38184";
chr4D	StringTie	exon	428137377	428137479	1000	+	.	transcript_id "STRG.38184.1"; gene_id "STRG.38184";
chr4D	StringTie	exon	428137576	428137684	1000	+	.	transcript_id "STRG.38184.1"; gene_id "STRG.38184";
chr4D	StringTie	exon	428137830	428138254	1000	+	.	transcript_id "STRG.38184.1"; gene_id "STRG.38184";
chr4D	StringTie	transcript	428203233	428207609	1000	-	.	transcript_id "STRG.38187.1"; gene_id "STRG.38187"
chr4D	StringTie	exon	428203233	428203814	1000	-	.	transcript_id "STRG.38187.1"; gene_id "STRG.38187";
chr4D	StringTie	exon	428204353	428204460	1000	-	.	transcript_id "STRG.38187.1"; gene_id "STRG.38187";
chr4D	StringTie	exon	428204544	428204609	1000	-	.	transcript_id "STRG.38187.1"; gene_id "STRG.38187";
chr4D	StringTie	exon	428204852	428204950	1000	-	.	transcript_id "STRG.38187.1"; gene_id "STRG.38187";
chr4D	StringTie	exon	428205130	428205238	1000	-	.	transcript_id "STRG.38187.1"; gene_id "STRG.38187";
chr4D	StringTie	exon	428205374	428205525	1000	-	.	transcript_id "STRG.38187.1"; gene_id "STRG.38187";
chr4D	StringTie	exon	428205592	428205729	1000	-	.	transcript_id "STRG.38187.1"; gene_id "STRG.38187";
chr4D	StringTie	exon	428205855	428206019	1000	-	.	transcript_id "STRG.38187.1"; gene_id "STRG.38187";
chr4D	StringTie	exon	428206801	428207609	1000	-	.	transcript_id "STRG.38187.1"; gene_id "STRG.38187";
chr4D	StringTie	transcript	428623465	428628284	1000	-	.	transcript_id "STRG.38185.1"; gene_id "STRG.38185"
chr4D	StringTie	exon	428623465	428623826	1000	-	.	transcript_id "STRG.38185.1"; gene_id "STRG.38185";
chr4D	StringTie	exon	428623937	428624022	1000	-	.	transcript_id "STRG.38185.1"; gene_id "STRG.38185";
chr4D	StringTie	exon	428624134	428625100	1000	-	.	transcript_id "STRG.38185.1"; gene_id "STRG.38185";
chr4D	StringTie	exon	428625764	428626030	1000	-	.	transcript_id "STRG.38185.1"; gene_id "STRG.38185";
chr4D	StringTie	exon	428627581	428628284	1000	-	.	transcript_id "STRG.38185.1"; gene_id "STRG.38185";
chr4D	StringTie	transcript	428862144	428867886	1000	-	.	transcript_id "STRG.38186.1"; gene_id "STRG.38186"
chr4D	StringTie	exon	428862144	428863787	1000	-	.	transcript_id "STRG.38186.1"; gene_id "STRG.38186";
chr4D	StringTie	exon	428863882	428863949	1000	-	.	transcript_id "STRG.38186.1"; gene_id "STRG.38186";
chr4D	StringTie	exon	428866235	428867388	1000	-	.	transcript_id "STRG.38186.1"; gene_id "STRG.38186";
chr4D	StringTie	exon	428867517	428867581	1000	-	.	transcript_id "STRG.38186.1"; gene_id "STRG.38186";
chr4D	StringTie	exon	428867689	428867886	1000	-	.	transcript_id "STRG.38186.1"; gene_id "STRG.38186";
chr4D	StringTie	transcript	428862144	428867886	1000	-	.	transcript_id "STRG.38186.2"; gene_id "STRG.38186"
chr4D	StringTie	exon	428862144	428863787	1000	-	.	transcript_id "STRG.38186.2"; gene_id "STRG.38186";
chr4D	StringTie	exon	428863882	428863949	1000	-	.	transcript_id "STRG.38186.2"; gene_id "STRG.38186";
chr4D	StringTie	exon	428866235	428867388	1000	-	.	transcript_id "STRG.38186.2"; gene_id "STRG.38186";
chr4D	StringTie	exon	428867517	428867886	1000	-	.	transcript_id "STRG.38186.2"; gene_id "STRG.38186";
chr4D	StringTie	transcript	428862144	428867886	1000	-	.	transcript_id "STRG.38186.3"; gene_id "STRG.38186"
chr4D	StringTie	exon	428862144	428863787	1000	-	.	transcript_id "STRG.38186.3"; gene_id "STRG.38186";
chr4D	StringTie	exon	428866235	428867388	1000	-	.	transcript_id "STRG.38186.3"; gene_id "STRG.38186";
chr4D	StringTie	exon	428867517	428867581	1000	-	.	transcript_id "STRG.38186.3"; gene_id "STRG.38186";
chr4D	StringTie	exon	428867689	428867886	1000	-	.	transcript_id "STRG.38186.3"; gene_id "STRG.38186";
chr4D	StringTie	transcript	428881085	428888697	1000	-	.	transcript_id "STRG.38188.1"; gene_id "STRG.38188"
chr4D	StringTie	exon	428881085	428881397	1000	-	.	transcript_id "STRG.38188.1"; gene_id "STRG.38188";
chr4D	StringTie	exon	428881502	428882341	1000	-	.	transcript_id "STRG.38188.1"; gene_id "STRG.38188";
chr4D	StringTie	exon	428887275	428888697	1000	-	.	transcript_id "STRG.38188.1"; gene_id "STRG.38188";
chr4D	StringTie	transcript	428885580	428888697	1000	-	.	transcript_id "STRG.38188.2"; gene_id "STRG.38188"
chr4D	StringTie	exon	428885580	428886142	1000	-	.	transcript_id "STRG.38188.2"; gene_id "STRG.38188";
chr4D	StringTie	exon	428887275	428888697	1000	-	.	transcript_id "STRG.38188.2"; gene_id "STRG.38188";
chr4D	StringTie	transcript	428885580	428888697	1000	-	.	transcript_id "STRG.38188.3"; gene_id "STRG.38188"
chr4D	StringTie	exon	428885580	428885805	1000	-	.	transcript_id "STRG.38188.3"; gene_id "STRG.38188";
chr4D	StringTie	exon	428885968	428886142	1000	-	.	transcript_id "STRG.38188.3"; gene_id "STRG.38188";
chr4D	StringTie	exon	428887275	428888697	1000	-	.	transcript_id "STRG.38188.3"; gene_id "STRG.38188";
chr4D	StringTie	transcript	428885580	428888697	1000	-	.	transcript_id "STRG.38188.4"; gene_id "STRG.38188"
chr4D	StringTie	exon	428885580	428886095	1000	-	.	transcript_id "STRG.38188.4"; gene_id "STRG.38188";
chr4D	StringTie	exon	428887275	428888697	1000	-	.	transcript_id "STRG.38188.4"; gene_id "STRG.38188";
chr4D	StringTie	transcript	428885580	428888697	1000	-	.	transcript_id "STRG.38188.5"; gene_id "STRG.38188"
chr4D	StringTie	exon	428885580	428885805	1000	-	.	transcript_id "STRG.38188.5"; gene_id "STRG.38188";
chr4D	StringTie	exon	428885968	428886095	1000	-	.	transcript_id "STRG.38188.5"; gene_id "STRG.38188";
chr4D	StringTie	exon	428887275	428888697	1000	-	.	transcript_id "STRG.38188.5"; gene_id "STRG.38188";
chr4D	StringTie	transcript	428885859	428888697	1000	-	.	transcript_id "STRG.38188.6"; gene_id "STRG.38188"
chr4D	StringTie	exon	428885859	428886239	1000	-	.	transcript_id "STRG.38188.6"; gene_id "STRG.38188";
chr4D	StringTie	exon	428886462	428888697	1000	-	.	transcript_id "STRG.38188.6"; gene_id "STRG.38188";
chr4D	StringTie	transcript	428889847	428895558	1000	-	.	transcript_id "STRG.38189.1"; gene_id "STRG.38189"
chr4D	StringTie	exon	428889847	428890541	1000	-	.	transcript_id "STRG.38189.1"; gene_id "STRG.38189";
chr4D	StringTie	exon	428891242	428891385	1000	-	.	transcript_id "STRG.38189.1"; gene_id "STRG.38189";
chr4D	StringTie	exon	428892196	428892480	1000	-	.	transcript_id "STRG.38189.1"; gene_id "STRG.38189";
chr4D	StringTie	exon	428892560	428892820	1000	-	.	transcript_id "STRG.38189.1"; gene_id "STRG.38189";
chr4D	StringTie	exon	428892985	428893131	1000	-	.	transcript_id "STRG.38189.1"; gene_id "STRG.38189";
chr4D	StringTie	exon	428893239	428893362	1000	-	.	transcript_id "STRG.38189.1"; gene_id "STRG.38189";
chr4D	StringTie	exon	428893784	428893851	1000	-	.	transcript_id "STRG.38189.1"; gene_id "STRG.38189";
chr4D	StringTie	exon	428894313	428894420	1000	-	.	transcript_id "STRG.38189.1"; gene_id "STRG.38189";
chr4D	StringTie	exon	428894549	428894696	1000	-	.	transcript_id "STRG.38189.1"; gene_id "STRG.38189";
chr4D	StringTie	exon	428895005	428895057	1000	-	.	transcript_id "STRG.38189.1"; gene_id "STRG.38189";
chr4D	StringTie	exon	428895159	428895558	1000	-	.	transcript_id "STRG.38189.1"; gene_id "STRG.38189";
chr4D	StringTie	transcript	428896159	428909781	1000	-	.	transcript_id "STRG.38190.1"; gene_id "STRG.38190"
chr4D	StringTie	exon	428896159	428897024	1000	-	.	transcript_id "STRG.38190.1"; gene_id "STRG.38190";
chr4D	StringTie	exon	428897332	428897399	1000	-	.	transcript_id "STRG.38190.1"; gene_id "STRG.38190";
chr4D	StringTie	exon	428904600	428904918	1000	-	.	transcript_id "STRG.38190.1"; gene_id "STRG.38190";
chr4D	StringTie	exon	428905045	428905203	1000	-	.	transcript_id "STRG.38190.1"; gene_id "STRG.38190";
chr4D	StringTie	exon	428905975	428906308	1000	-	.	transcript_id "STRG.38190.1"; gene_id "STRG.38190";
chr4D	StringTie	exon	428907281	428909059	1000	-	.	transcript_id "STRG.38190.1"; gene_id "STRG.38190";
chr4D	StringTie	exon	428909155	428909279	1000	-	.	transcript_id "STRG.38190.1"; gene_id "STRG.38190";
chr4D	StringTie	exon	428909361	428909781	1000	-	.	transcript_id "STRG.38190.1"; gene_id "STRG.38190";
chr4D	StringTie	transcript	428896159	428909781	1000	-	.	transcript_id "STRG.38190.2"; gene_id "STRG.38190"
chr4D	StringTie	exon	428896159	428897024	1000	-	.	transcript_id "STRG.38190.2"; gene_id "STRG.38190";
chr4D	StringTie	exon	428897332	428897399	1000	-	.	transcript_id "STRG.38190.2"; gene_id "STRG.38190";
chr4D	StringTie	exon	428904600	428904918	1000	-	.	transcript_id "STRG.38190.2"; gene_id "STRG.38190";
chr4D	StringTie	exon	428905045	428905203	1000	-	.	transcript_id "STRG.38190.2"; gene_id "STRG.38190";
chr4D	StringTie	exon	428905975	428906308	1000	-	.	transcript_id "STRG.38190.2"; gene_id "STRG.38190";
chr4D	StringTie	exon	428907281	428909059	1000	-	.	transcript_id "STRG.38190.2"; gene_id "STRG.38190";
chr4D	StringTie	exon	428909155	428909781	1000	-	.	transcript_id "STRG.38190.2"; gene_id "STRG.38190";
chr4D	StringTie	transcript	428907192	428909781	1000	-	.	transcript_id "STRG.38190.3"; gene_id "STRG.38190"
chr4D	StringTie	exon	428907192	428909059	1000	-	.	transcript_id "STRG.38190.3"; gene_id "STRG.38190";
chr4D	StringTie	exon	428909155	428909279	1000	-	.	transcript_id "STRG.38190.3"; gene_id "STRG.38190";
chr4D	StringTie	exon	428909361	428909781	1000	-	.	transcript_id "STRG.38190.3"; gene_id "STRG.38190";
chr4D	StringTie	transcript	428933260	428942778	1000	+	.	transcript_id "STRG.38195.1"; gene_id "STRG.38195"
chr4D	StringTie	exon	428933260	428933508	1000	+	.	transcript_id "STRG.38195.1"; gene_id "STRG.38195";
chr4D	StringTie	exon	428933590	428933678	1000	+	.	transcript_id "STRG.38195.1"; gene_id "STRG.38195";
chr4D	StringTie	exon	428933782	428933874	1000	+	.	transcript_id "STRG.38195.1"; gene_id "STRG.38195";
chr4D	StringTie	exon	428933958	428934032	1000	+	.	transcript_id "STRG.38195.1"; gene_id "STRG.38195";
chr4D	StringTie	exon	428934195	428934325	1000	+	.	transcript_id "STRG.38195.1"; gene_id "STRG.38195";
chr4D	StringTie	exon	428936758	428936812	1000	+	.	transcript_id "STRG.38195.1"; gene_id "STRG.38195";
chr4D	StringTie	exon	428939950	428940105	1000	+	.	transcript_id "STRG.38195.1"; gene_id "STRG.38195";
chr4D	StringTie	exon	428940574	428940642	1000	+	.	transcript_id "STRG.38195.1"; gene_id "STRG.38195";
chr4D	StringTie	exon	428940768	428940875	1000	+	.	transcript_id "STRG.38195.1"; gene_id "STRG.38195";
chr4D	StringTie	exon	428941561	428941629	1000	+	.	transcript_id "STRG.38195.1"; gene_id "STRG.38195";
chr4D	StringTie	exon	428942218	428942272	1000	+	.	transcript_id "STRG.38195.1"; gene_id "STRG.38195";
chr4D	StringTie	exon	428942451	428942778	1000	+	.	transcript_id "STRG.38195.1"; gene_id "STRG.38195";
chr4D	StringTie	transcript	428933260	428942778	1000	+	.	transcript_id "STRG.38195.2"; gene_id "STRG.38195"
chr4D	StringTie	exon	428933260	428933508	1000	+	.	transcript_id "STRG.38195.2"; gene_id "STRG.38195";
chr4D	StringTie	exon	428933590	428933678	1000	+	.	transcript_id "STRG.38195.2"; gene_id "STRG.38195";
chr4D	StringTie	exon	428933782	428933874	1000	+	.	transcript_id "STRG.38195.2"; gene_id "STRG.38195";
chr4D	StringTie	exon	428933958	428934032	1000	+	.	transcript_id "STRG.38195.2"; gene_id "STRG.38195";
chr4D	StringTie	exon	428934195	428934325	1000	+	.	transcript_id "STRG.38195.2"; gene_id "STRG.38195";
chr4D	StringTie	exon	428936758	428936812	1000	+	.	transcript_id "STRG.38195.2"; gene_id "STRG.38195";
chr4D	StringTie	exon	428939950	428940105	1000	+	.	transcript_id "STRG.38195.2"; gene_id "STRG.38195";
chr4D	StringTie	exon	428940768	428940875	1000	+	.	transcript_id "STRG.38195.2"; gene_id "STRG.38195";
chr4D	StringTie	exon	428941561	428941629	1000	+	.	transcript_id "STRG.38195.2"; gene_id "STRG.38195";
chr4D	StringTie	exon	428942218	428942272	1000	+	.	transcript_id "STRG.38195.2"; gene_id "STRG.38195";
chr4D	StringTie	exon	428942451	428942778	1000	+	.	transcript_id "STRG.38195.2"; gene_id "STRG.38195";
chr4D	StringTie	transcript	428933260	428942778	1000	+	.	transcript_id "STRG.38195.3"; gene_id "STRG.38195"
chr4D	StringTie	exon	428933260	428933508	1000	+	.	transcript_id "STRG.38195.3"; gene_id "STRG.38195";
chr4D	StringTie	exon	428933590	428933678	1000	+	.	transcript_id "STRG.38195.3"; gene_id "STRG.38195";
chr4D	StringTie	exon	428933782	428933874	1000	+	.	transcript_id "STRG.38195.3"; gene_id "STRG.38195";
chr4D	StringTie	exon	428934195	428934325	1000	+	.	transcript_id "STRG.38195.3"; gene_id "STRG.38195";
chr4D	StringTie	exon	428936758	428936812	1000	+	.	transcript_id "STRG.38195.3"; gene_id "STRG.38195";
chr4D	StringTie	exon	428939950	428940105	1000	+	.	transcript_id "STRG.38195.3"; gene_id "STRG.38195";
chr4D	StringTie	exon	428940574	428940642	1000	+	.	transcript_id "STRG.38195.3"; gene_id "STRG.38195";
chr4D	StringTie	exon	428940768	428940875	1000	+	.	transcript_id "STRG.38195.3"; gene_id "STRG.38195";
chr4D	StringTie	exon	428941561	428941629	1000	+	.	transcript_id "STRG.38195.3"; gene_id "STRG.38195";
chr4D	StringTie	exon	428942218	428942272	1000	+	.	transcript_id "STRG.38195.3"; gene_id "STRG.38195";
chr4D	StringTie	exon	428942451	428942778	1000	+	.	transcript_id "STRG.38195.3"; gene_id "STRG.38195";
chr4D	StringTie	transcript	429192733	429195116	1000	+	.	transcript_id "STRG.38191.1"; gene_id "STRG.38191"
chr4D	StringTie	exon	429192733	429194225	1000	+	.	transcript_id "STRG.38191.1"; gene_id "STRG.38191";
chr4D	StringTie	exon	429194714	429195116	1000	+	.	transcript_id "STRG.38191.1"; gene_id "STRG.38191";
chr4D	StringTie	transcript	429192733	429195116	1000	+	.	transcript_id "STRG.38191.2"; gene_id "STRG.38191"
chr4D	StringTie	exon	429192733	429194225	1000	+	.	transcript_id "STRG.38191.2"; gene_id "STRG.38191";
chr4D	StringTie	exon	429194352	429194430	1000	+	.	transcript_id "STRG.38191.2"; gene_id "STRG.38191";
chr4D	StringTie	exon	429194714	429195116	1000	+	.	transcript_id "STRG.38191.2"; gene_id "STRG.38191";
chr4D	StringTie	transcript	429646425	429649638	1000	-	.	transcript_id "STRG.38192.1"; gene_id "STRG.38192"
chr4D	StringTie	exon	429646425	429646911	1000	-	.	transcript_id "STRG.38192.1"; gene_id "STRG.38192";
chr4D	StringTie	exon	429647013	429647110	1000	-	.	transcript_id "STRG.38192.1"; gene_id "STRG.38192";
chr4D	StringTie	exon	429647191	429647315	1000	-	.	transcript_id "STRG.38192.1"; gene_id "STRG.38192";
chr4D	StringTie	exon	429647391	429647481	1000	-	.	transcript_id "STRG.38192.1"; gene_id "STRG.38192";
chr4D	StringTie	exon	429647841	429648218	1000	-	.	transcript_id "STRG.38192.1"; gene_id "STRG.38192";
chr4D	StringTie	exon	429649300	429649638	1000	-	.	transcript_id "STRG.38192.1"; gene_id "STRG.38192";
chr4D	StringTie	transcript	429681261	429686288	1000	-	.	transcript_id "STRG.38193.1"; gene_id "STRG.38193"
chr4D	StringTie	exon	429681261	429681831	1000	-	.	transcript_id "STRG.38193.1"; gene_id "STRG.38193";
chr4D	StringTie	exon	429682838	429682892	1000	-	.	transcript_id "STRG.38193.1"; gene_id "STRG.38193";
chr4D	StringTie	exon	429685690	429686288	1000	-	.	transcript_id "STRG.38193.1"; gene_id "STRG.38193";
chr4D	StringTie	transcript	429681261	429686288	1000	-	.	transcript_id "STRG.38193.2"; gene_id "STRG.38193"
chr4D	StringTie	exon	429681261	429682892	1000	-	.	transcript_id "STRG.38193.2"; gene_id "STRG.38193";
chr4D	StringTie	exon	429685690	429686288	1000	-	.	transcript_id "STRG.38193.2"; gene_id "STRG.38193";
chr4D	StringTie	transcript	429786347	429789781	1000	-	.	transcript_id "STRG.38194.6"; gene_id "STRG.38194"
chr4D	StringTie	exon	429786347	429789486	1000	-	.	transcript_id "STRG.38194.6"; gene_id "STRG.38194";
chr4D	StringTie	exon	429789608	429789781	1000	-	.	transcript_id "STRG.38194.6"; gene_id "STRG.38194";
chr4D	StringTie	transcript	429786347	429790505	1000	-	.	transcript_id "STRG.38194.4"; gene_id "STRG.38194"
chr4D	StringTie	exon	429786347	429786794	1000	-	.	transcript_id "STRG.38194.4"; gene_id "STRG.38194";
chr4D	StringTie	exon	429787738	429789486	1000	-	.	transcript_id "STRG.38194.4"; gene_id "STRG.38194";
chr4D	StringTie	exon	429789608	429790001	1000	-	.	transcript_id "STRG.38194.4"; gene_id "STRG.38194";
chr4D	StringTie	exon	429790120	429790270	1000	-	.	transcript_id "STRG.38194.4"; gene_id "STRG.38194";
chr4D	StringTie	exon	429790368	429790505	1000	-	.	transcript_id "STRG.38194.4"; gene_id "STRG.38194";
chr4D	StringTie	transcript	429786347	429790942	1000	-	.	transcript_id "STRG.38194.2"; gene_id "STRG.38194"
chr4D	StringTie	exon	429786347	429786794	1000	-	.	transcript_id "STRG.38194.2"; gene_id "STRG.38194";
chr4D	StringTie	exon	429787738	429787898	1000	-	.	transcript_id "STRG.38194.2"; gene_id "STRG.38194";
chr4D	StringTie	exon	429788450	429788521	1000	-	.	transcript_id "STRG.38194.2"; gene_id "STRG.38194";
chr4D	StringTie	exon	429789403	429789486	1000	-	.	transcript_id "STRG.38194.2"; gene_id "STRG.38194";
chr4D	StringTie	exon	429789608	429790001	1000	-	.	transcript_id "STRG.38194.2"; gene_id "STRG.38194";
chr4D	StringTie	exon	429790120	429790270	1000	-	.	transcript_id "STRG.38194.2"; gene_id "STRG.38194";
chr4D	StringTie	exon	429790368	429790505	1000	-	.	transcript_id "STRG.38194.2"; gene_id "STRG.38194";
chr4D	StringTie	exon	429790610	429790942	1000	-	.	transcript_id "STRG.38194.2"; gene_id "STRG.38194";
chr4D	StringTie	transcript	429786347	429790942	1000	-	.	transcript_id "STRG.38194.5"; gene_id "STRG.38194"
chr4D	StringTie	exon	429786347	429786794	1000	-	.	transcript_id "STRG.38194.5"; gene_id "STRG.38194";
chr4D	StringTie	exon	429787738	429787898	1000	-	.	transcript_id "STRG.38194.5"; gene_id "STRG.38194";
chr4D	StringTie	exon	429788143	429788240	1000	-	.	transcript_id "STRG.38194.5"; gene_id "STRG.38194";
chr4D	StringTie	exon	429788450	429788521	1000	-	.	transcript_id "STRG.38194.5"; gene_id "STRG.38194";
chr4D	StringTie	exon	429789403	429789486	1000	-	.	transcript_id "STRG.38194.5"; gene_id "STRG.38194";
chr4D	StringTie	exon	429789608	429790001	1000	-	.	transcript_id "STRG.38194.5"; gene_id "STRG.38194";
chr4D	StringTie	exon	429790120	429790270	1000	-	.	transcript_id "STRG.38194.5"; gene_id "STRG.38194";
chr4D	StringTie	exon	429790368	429790505	1000	-	.	transcript_id "STRG.38194.5"; gene_id "STRG.38194";
chr4D	StringTie	exon	429790610	429790942	1000	-	.	transcript_id "STRG.38194.5"; gene_id "STRG.38194";
chr4D	StringTie	transcript	429786347	429792918	1000	-	.	transcript_id "STRG.38194.1"; gene_id "STRG.38194"
chr4D	StringTie	exon	429786347	429786794	1000	-	.	transcript_id "STRG.38194.1"; gene_id "STRG.38194";
chr4D	StringTie	exon	429787738	429787898	1000	-	.	transcript_id "STRG.38194.1"; gene_id "STRG.38194";
chr4D	StringTie	exon	429788143	429788240	1000	-	.	transcript_id "STRG.38194.1"; gene_id "STRG.38194";
chr4D	StringTie	exon	429788450	429788521	1000	-	.	transcript_id "STRG.38194.1"; gene_id "STRG.38194";
chr4D	StringTie	exon	429789403	429789486	1000	-	.	transcript_id "STRG.38194.1"; gene_id "STRG.38194";
chr4D	StringTie	exon	429789608	429789781	1000	-	.	transcript_id "STRG.38194.1"; gene_id "STRG.38194";
chr4D	StringTie	exon	429789876	429790001	1000	-	.	transcript_id "STRG.38194.1"; gene_id "STRG.38194";
chr4D	StringTie	exon	429790120	429790270	1000	-	.	transcript_id "STRG.38194.1"; gene_id "STRG.38194";
chr4D	StringTie	exon	429790368	429790505	1000	-	.	transcript_id "STRG.38194.1"; gene_id "STRG.38194";
chr4D	StringTie	exon	429790610	429792264	1000	-	.	transcript_id "STRG.38194.1"; gene_id "STRG.38194";
chr4D	StringTie	exon	429792384	429792918	1000	-	.	transcript_id "STRG.38194.1"; gene_id "STRG.38194";
chr4D	StringTie	transcript	429786347	429792918	1000	-	.	transcript_id "STRG.38194.3"; gene_id "STRG.38194"
chr4D	StringTie	exon	429786347	429786794	1000	-	.	transcript_id "STRG.38194.3"; gene_id "STRG.38194";
chr4D	StringTie	exon	429787738	429788521	1000	-	.	transcript_id "STRG.38194.3"; gene_id "STRG.38194";
chr4D	StringTie	exon	429789403	429789486	1000	-	.	transcript_id "STRG.38194.3"; gene_id "STRG.38194";
chr4D	StringTie	exon	429789608	429790001	1000	-	.	transcript_id "STRG.38194.3"; gene_id "STRG.38194";
chr4D	StringTie	exon	429790120	429790270	1000	-	.	transcript_id "STRG.38194.3"; gene_id "STRG.38194";
chr4D	StringTie	exon	429790368	429790505	1000	-	.	transcript_id "STRG.38194.3"; gene_id "STRG.38194";
chr4D	StringTie	exon	429790610	429792264	1000	-	.	transcript_id "STRG.38194.3"; gene_id "STRG.38194";
chr4D	StringTie	exon	429792384	429792918	1000	-	.	transcript_id "STRG.38194.3"; gene_id "STRG.38194";
chr4D	StringTie	transcript	429789876	429792918	1000	-	.	transcript_id "STRG.38194.7"; gene_id "STRG.38194"
chr4D	StringTie	exon	429789876	429790001	1000	-	.	transcript_id "STRG.38194.7"; gene_id "STRG.38194";
chr4D	StringTie	exon	429790120	429790270	1000	-	.	transcript_id "STRG.38194.7"; gene_id "STRG.38194";
chr4D	StringTie	exon	429790368	429790505	1000	-	.	transcript_id "STRG.38194.7"; gene_id "STRG.38194";
chr4D	StringTie	exon	429790610	429790942	1000	-	.	transcript_id "STRG.38194.7"; gene_id "STRG.38194";
chr4D	StringTie	exon	429792177	429792264	1000	-	.	transcript_id "STRG.38194.7"; gene_id "STRG.38194";
chr4D	StringTie	exon	429792384	429792918	1000	-	.	transcript_id "STRG.38194.7"; gene_id "STRG.38194";
chr4D	StringTie	transcript	429791846	429792918	1000	-	.	transcript_id "STRG.38194.8"; gene_id "STRG.38194"
chr4D	StringTie	exon	429791846	429792264	1000	-	.	transcript_id "STRG.38194.8"; gene_id "STRG.38194";
chr4D	StringTie	exon	429792384	429792918	1000	-	.	transcript_id "STRG.38194.8"; gene_id "STRG.38194";
chr4D	StringTie	transcript	429791846	429792918	1000	-	.	transcript_id "STRG.38194.9"; gene_id "STRG.38194"
chr4D	StringTie	exon	429791846	429792083	1000	-	.	transcript_id "STRG.38194.9"; gene_id "STRG.38194";
chr4D	StringTie	exon	429792177	429792264	1000	-	.	transcript_id "STRG.38194.9"; gene_id "STRG.38194";
chr4D	StringTie	exon	429792384	429792918	1000	-	.	transcript_id "STRG.38194.9"; gene_id "STRG.38194";
chr4D	StringTie	transcript	429826511	429831755	1000	-	.	transcript_id "STRG.38196.1"; gene_id "STRG.38196"
chr4D	StringTie	exon	429826511	429827197	1000	-	.	transcript_id "STRG.38196.1"; gene_id "STRG.38196";
chr4D	StringTie	exon	429827292	429827378	1000	-	.	transcript_id "STRG.38196.1"; gene_id "STRG.38196";
chr4D	StringTie	exon	429827508	429827593	1000	-	.	transcript_id "STRG.38196.1"; gene_id "STRG.38196";
chr4D	StringTie	exon	429828469	429828559	1000	-	.	transcript_id "STRG.38196.1"; gene_id "STRG.38196";
chr4D	StringTie	exon	429828900	429828985	1000	-	.	transcript_id "STRG.38196.1"; gene_id "STRG.38196";
chr4D	StringTie	exon	429829204	429829312	1000	-	.	transcript_id "STRG.38196.1"; gene_id "STRG.38196";
chr4D	StringTie	exon	429829437	429829483	1000	-	.	transcript_id "STRG.38196.1"; gene_id "STRG.38196";
chr4D	StringTie	exon	429829811	429829880	1000	-	.	transcript_id "STRG.38196.1"; gene_id "STRG.38196";
chr4D	StringTie	exon	429831548	429831755	1000	-	.	transcript_id "STRG.38196.1"; gene_id "STRG.38196";
chr4D	StringTie	transcript	429833177	429842962	1000	-	.	transcript_id "STRG.38197.1"; gene_id "STRG.38197"
chr4D	StringTie	exon	429833177	429833713	1000	-	.	transcript_id "STRG.38197.1"; gene_id "STRG.38197";
chr4D	StringTie	exon	429835954	429836050	1000	-	.	transcript_id "STRG.38197.1"; gene_id "STRG.38197";
chr4D	StringTie	exon	429841466	429842962	1000	-	.	transcript_id "STRG.38197.1"; gene_id "STRG.38197";
chr4D	StringTie	transcript	429833830	429842962	1000	-	.	transcript_id "STRG.38197.2"; gene_id "STRG.38197"
chr4D	StringTie	exon	429833830	429834233	1000	-	.	transcript_id "STRG.38197.2"; gene_id "STRG.38197";
chr4D	StringTie	exon	429835954	429836050	1000	-	.	transcript_id "STRG.38197.2"; gene_id "STRG.38197";
chr4D	StringTie	exon	429841466	429842962	1000	-	.	transcript_id "STRG.38197.2"; gene_id "STRG.38197";
chr4D	StringTie	transcript	430711451	430718288	1000	-	.	transcript_id "STRG.38198.1"; gene_id "STRG.38198"
chr4D	StringTie	exon	430711451	430712378	1000	-	.	transcript_id "STRG.38198.1"; gene_id "STRG.38198";
chr4D	StringTie	exon	430712843	430713145	1000	-	.	transcript_id "STRG.38198.1"; gene_id "STRG.38198";
chr4D	StringTie	exon	430713976	430714563	1000	-	.	transcript_id "STRG.38198.1"; gene_id "STRG.38198";
chr4D	StringTie	exon	430715805	430715960	1000	-	.	transcript_id "STRG.38198.1"; gene_id "STRG.38198";
chr4D	StringTie	exon	430716051	430716109	1000	-	.	transcript_id "STRG.38198.1"; gene_id "STRG.38198";
chr4D	StringTie	exon	430718153	430718288	1000	-	.	transcript_id "STRG.38198.1"; gene_id "STRG.38198";
chr4D	StringTie	transcript	430834109	430838805	1000	-	.	transcript_id "STRG.38199.1"; gene_id "STRG.38199"
chr4D	StringTie	exon	430834109	430834582	1000	-	.	transcript_id "STRG.38199.1"; gene_id "STRG.38199";
chr4D	StringTie	exon	430834691	430834762	1000	-	.	transcript_id "STRG.38199.1"; gene_id "STRG.38199";
chr4D	StringTie	exon	430834871	430834942	1000	-	.	transcript_id "STRG.38199.1"; gene_id "STRG.38199";
chr4D	StringTie	exon	430835083	430835154	1000	-	.	transcript_id "STRG.38199.1"; gene_id "STRG.38199";
chr4D	StringTie	exon	430835253	430835333	1000	-	.	transcript_id "STRG.38199.1"; gene_id "STRG.38199";
chr4D	StringTie	exon	430835451	430835594	1000	-	.	transcript_id "STRG.38199.1"; gene_id "STRG.38199";
chr4D	StringTie	exon	430835669	430835740	1000	-	.	transcript_id "STRG.38199.1"; gene_id "STRG.38199";
chr4D	StringTie	exon	430835973	430836044	1000	-	.	transcript_id "STRG.38199.1"; gene_id "STRG.38199";
chr4D	StringTie	exon	430836701	430836772	1000	-	.	transcript_id "STRG.38199.1"; gene_id "STRG.38199";
chr4D	StringTie	exon	430837538	430837685	1000	-	.	transcript_id "STRG.38199.1"; gene_id "STRG.38199";
chr4D	StringTie	exon	430838422	430838805	1000	-	.	transcript_id "STRG.38199.1"; gene_id "STRG.38199";
chr4D	StringTie	transcript	430948091	430953214	1000	-	.	transcript_id "STRG.38200.1"; gene_id "STRG.38200"
chr4D	StringTie	exon	430948091	430948562	1000	-	.	transcript_id "STRG.38200.1"; gene_id "STRG.38200";
chr4D	StringTie	exon	430948639	430948722	1000	-	.	transcript_id "STRG.38200.1"; gene_id "STRG.38200";
chr4D	StringTie	exon	430948822	430948951	1000	-	.	transcript_id "STRG.38200.1"; gene_id "STRG.38200";
chr4D	StringTie	exon	430949159	430949291	1000	-	.	transcript_id "STRG.38200.1"; gene_id "STRG.38200";
chr4D	StringTie	exon	430949379	430949836	1000	-	.	transcript_id "STRG.38200.1"; gene_id "STRG.38200";
chr4D	StringTie	exon	430949934	430950164	1000	-	.	transcript_id "STRG.38200.1"; gene_id "STRG.38200";
chr4D	StringTie	exon	430950372	430950502	1000	-	.	transcript_id "STRG.38200.1"; gene_id "STRG.38200";
chr4D	StringTie	exon	430950682	430950839	1000	-	.	transcript_id "STRG.38200.1"; gene_id "STRG.38200";
chr4D	StringTie	exon	430951146	430953214	1000	-	.	transcript_id "STRG.38200.1"; gene_id "STRG.38200";
chr4D	StringTie	transcript	430948091	430953214	1000	-	.	transcript_id "STRG.38200.2"; gene_id "STRG.38200"
chr4D	StringTie	exon	430948091	430948562	1000	-	.	transcript_id "STRG.38200.2"; gene_id "STRG.38200";
chr4D	StringTie	exon	430948639	430948722	1000	-	.	transcript_id "STRG.38200.2"; gene_id "STRG.38200";
chr4D	StringTie	exon	430948822	430948951	1000	-	.	transcript_id "STRG.38200.2"; gene_id "STRG.38200";
chr4D	StringTie	exon	430949159	430949836	1000	-	.	transcript_id "STRG.38200.2"; gene_id "STRG.38200";
chr4D	StringTie	exon	430949934	430950164	1000	-	.	transcript_id "STRG.38200.2"; gene_id "STRG.38200";
chr4D	StringTie	exon	430950372	430950502	1000	-	.	transcript_id "STRG.38200.2"; gene_id "STRG.38200";
chr4D	StringTie	exon	430950682	430950839	1000	-	.	transcript_id "STRG.38200.2"; gene_id "STRG.38200";
chr4D	StringTie	exon	430951146	430953214	1000	-	.	transcript_id "STRG.38200.2"; gene_id "STRG.38200";
chr4D	StringTie	transcript	431190178	431194520	1000	-	.	transcript_id "STRG.38201.1"; gene_id "STRG.38201"
chr4D	StringTie	exon	431190178	431190754	1000	-	.	transcript_id "STRG.38201.1"; gene_id "STRG.38201";
chr4D	StringTie	exon	431190843	431191158	1000	-	.	transcript_id "STRG.38201.1"; gene_id "STRG.38201";
chr4D	StringTie	exon	431191272	431191757	1000	-	.	transcript_id "STRG.38201.1"; gene_id "STRG.38201";
chr4D	StringTie	exon	431191865	431191941	1000	-	.	transcript_id "STRG.38201.1"; gene_id "STRG.38201";
chr4D	StringTie	exon	431192102	431192217	1000	-	.	transcript_id "STRG.38201.1"; gene_id "STRG.38201";
chr4D	StringTie	exon	431192572	431192643	1000	-	.	transcript_id "STRG.38201.1"; gene_id "STRG.38201";
chr4D	StringTie	exon	431193171	431193299	1000	-	.	transcript_id "STRG.38201.1"; gene_id "STRG.38201";
chr4D	StringTie	exon	431193469	431193580	1000	-	.	transcript_id "STRG.38201.1"; gene_id "STRG.38201";
chr4D	StringTie	exon	431193692	431193757	1000	-	.	transcript_id "STRG.38201.1"; gene_id "STRG.38201";
chr4D	StringTie	exon	431194213	431194269	1000	-	.	transcript_id "STRG.38201.1"; gene_id "STRG.38201";
chr4D	StringTie	exon	431194373	431194520	1000	-	.	transcript_id "STRG.38201.1"; gene_id "STRG.38201";
chr4D	StringTie	transcript	431281334	431286376	1000	-	.	transcript_id "STRG.38202.1"; gene_id "STRG.38202"
chr4D	StringTie	exon	431281334	431281935	1000	-	.	transcript_id "STRG.38202.1"; gene_id "STRG.38202";
chr4D	StringTie	exon	431282152	431282251	1000	-	.	transcript_id "STRG.38202.1"; gene_id "STRG.38202";
chr4D	StringTie	exon	431282378	431282503	1000	-	.	transcript_id "STRG.38202.1"; gene_id "STRG.38202";
chr4D	StringTie	exon	431282644	431282833	1000	-	.	transcript_id "STRG.38202.1"; gene_id "STRG.38202";
chr4D	StringTie	exon	431283713	431283946	1000	-	.	transcript_id "STRG.38202.1"; gene_id "STRG.38202";
chr4D	StringTie	exon	431284036	431284184	1000	-	.	transcript_id "STRG.38202.1"; gene_id "STRG.38202";
chr4D	StringTie	exon	431284567	431284747	1000	-	.	transcript_id "STRG.38202.1"; gene_id "STRG.38202";
chr4D	StringTie	exon	431285138	431285174	1000	-	.	transcript_id "STRG.38202.1"; gene_id "STRG.38202";
chr4D	StringTie	exon	431285291	431285519	1000	-	.	transcript_id "STRG.38202.1"; gene_id "STRG.38202";
chr4D	StringTie	exon	431285877	431286376	1000	-	.	transcript_id "STRG.38202.1"; gene_id "STRG.38202";
chr4D	StringTie	transcript	431381719	431384788	1000	-	.	transcript_id "STRG.38203.1"; gene_id "STRG.38203"
chr4D	StringTie	exon	431381719	431382044	1000	-	.	transcript_id "STRG.38203.1"; gene_id "STRG.38203";
chr4D	StringTie	exon	431382792	431384788	1000	-	.	transcript_id "STRG.38203.1"; gene_id "STRG.38203";
chr4D	StringTie	transcript	431393764	431398828	1000	-	.	transcript_id "STRG.38204.1"; gene_id "STRG.38204"
chr4D	StringTie	exon	431393764	431396719	1000	-	.	transcript_id "STRG.38204.1"; gene_id "STRG.38204";
chr4D	StringTie	exon	431397270	431397328	1000	-	.	transcript_id "STRG.38204.1"; gene_id "STRG.38204";
chr4D	StringTie	exon	431398519	431398828	1000	-	.	transcript_id "STRG.38204.1"; gene_id "STRG.38204";
chr4D	StringTie	transcript	431393764	431398828	1000	-	.	transcript_id "STRG.38204.2"; gene_id "STRG.38204"
chr4D	StringTie	exon	431393764	431396722	1000	-	.	transcript_id "STRG.38204.2"; gene_id "STRG.38204";
chr4D	StringTie	exon	431397270	431397328	1000	-	.	transcript_id "STRG.38204.2"; gene_id "STRG.38204";
chr4D	StringTie	exon	431398519	431398828	1000	-	.	transcript_id "STRG.38204.2"; gene_id "STRG.38204";
chr4D	StringTie	transcript	431418848	431421477	1000	-	.	transcript_id "STRG.38205.3"; gene_id "STRG.38205"
chr4D	StringTie	exon	431418848	431419650	1000	-	.	transcript_id "STRG.38205.3"; gene_id "STRG.38205";
chr4D	StringTie	exon	431419747	431419774	1000	-	.	transcript_id "STRG.38205.3"; gene_id "STRG.38205";
chr4D	StringTie	exon	431419865	431420806	1000	-	.	transcript_id "STRG.38205.3"; gene_id "STRG.38205";
chr4D	StringTie	exon	431421019	431421477	1000	-	.	transcript_id "STRG.38205.3"; gene_id "STRG.38205";
chr4D	StringTie	transcript	431418848	431422997	1000	-	.	transcript_id "STRG.38205.1"; gene_id "STRG.38205"
chr4D	StringTie	exon	431418848	431419650	1000	-	.	transcript_id "STRG.38205.1"; gene_id "STRG.38205";
chr4D	StringTie	exon	431419747	431419774	1000	-	.	transcript_id "STRG.38205.1"; gene_id "STRG.38205";
chr4D	StringTie	exon	431419865	431420806	1000	-	.	transcript_id "STRG.38205.1"; gene_id "STRG.38205";
chr4D	StringTie	exon	431421478	431421591	1000	-	.	transcript_id "STRG.38205.1"; gene_id "STRG.38205";
chr4D	StringTie	exon	431422567	431422997	1000	-	.	transcript_id "STRG.38205.1"; gene_id "STRG.38205";
chr4D	StringTie	transcript	431418848	431422997	1000	-	.	transcript_id "STRG.38205.2"; gene_id "STRG.38205"
chr4D	StringTie	exon	431418848	431419650	1000	-	.	transcript_id "STRG.38205.2"; gene_id "STRG.38205";
chr4D	StringTie	exon	431419747	431419774	1000	-	.	transcript_id "STRG.38205.2"; gene_id "STRG.38205";
chr4D	StringTie	exon	431419865	431420806	1000	-	.	transcript_id "STRG.38205.2"; gene_id "STRG.38205";
chr4D	StringTie	exon	431421478	431421588	1000	-	.	transcript_id "STRG.38205.2"; gene_id "STRG.38205";
chr4D	StringTie	exon	431422567	431422997	1000	-	.	transcript_id "STRG.38205.2"; gene_id "STRG.38205";
chr4D	StringTie	transcript	431500403	431503865	1000	-	.	transcript_id "STRG.38206.1"; gene_id "STRG.38206"
chr4D	StringTie	exon	431500403	431501583	1000	-	.	transcript_id "STRG.38206.1"; gene_id "STRG.38206";
chr4D	StringTie	exon	431503610	431503865	1000	-	.	transcript_id "STRG.38206.1"; gene_id "STRG.38206";
chr4D	StringTie	transcript	431520059	431522312	1000	+	.	transcript_id "STRG.38207.1"; gene_id "STRG.38207"
chr4D	StringTie	exon	431520059	431520344	1000	+	.	transcript_id "STRG.38207.1"; gene_id "STRG.38207";
chr4D	StringTie	exon	431520425	431520982	1000	+	.	transcript_id "STRG.38207.1"; gene_id "STRG.38207";
chr4D	StringTie	exon	431521565	431522312	1000	+	.	transcript_id "STRG.38207.1"; gene_id "STRG.38207";
chr4D	StringTie	transcript	431538624	431539553	1000	-	.	transcript_id "STRG.38208.1"; gene_id "STRG.38208"
chr4D	StringTie	exon	431538624	431539174	1000	-	.	transcript_id "STRG.38208.1"; gene_id "STRG.38208";
chr4D	StringTie	exon	431539245	431539553	1000	-	.	transcript_id "STRG.38208.1"; gene_id "STRG.38208";
chr4D	StringTie	transcript	431567325	431572096	1000	+	.	transcript_id "STRG.38209.1"; gene_id "STRG.38209"
chr4D	StringTie	exon	431567325	431567601	1000	+	.	transcript_id "STRG.38209.1"; gene_id "STRG.38209";
chr4D	StringTie	exon	431569179	431569882	1000	+	.	transcript_id "STRG.38209.1"; gene_id "STRG.38209";
chr4D	StringTie	exon	431570186	431570393	1000	+	.	transcript_id "STRG.38209.1"; gene_id "STRG.38209";
chr4D	StringTie	exon	431570490	431571029	1000	+	.	transcript_id "STRG.38209.1"; gene_id "STRG.38209";
chr4D	StringTie	exon	431571122	431571327	1000	+	.	transcript_id "STRG.38209.1"; gene_id "STRG.38209";
chr4D	StringTie	exon	431571417	431572096	1000	+	.	transcript_id "STRG.38209.1"; gene_id "STRG.38209";
chr4D	StringTie	transcript	432060339	432062941	1000	-	.	transcript_id "STRG.38211.4"; gene_id "STRG.38211"
chr4D	StringTie	exon	432060339	432060969	1000	-	.	transcript_id "STRG.38211.4"; gene_id "STRG.38211";
chr4D	StringTie	exon	432061054	432061446	1000	-	.	transcript_id "STRG.38211.4"; gene_id "STRG.38211";
chr4D	StringTie	exon	432061534	432061648	1000	-	.	transcript_id "STRG.38211.4"; gene_id "STRG.38211";
chr4D	StringTie	exon	432062517	432062613	1000	-	.	transcript_id "STRG.38211.4"; gene_id "STRG.38211";
chr4D	StringTie	exon	432062740	432062785	1000	-	.	transcript_id "STRG.38211.4"; gene_id "STRG.38211";
chr4D	StringTie	exon	432062874	432062941	1000	-	.	transcript_id "STRG.38211.4"; gene_id "STRG.38211";
chr4D	StringTie	transcript	432060339	432088829	1000	-	.	transcript_id "STRG.38211.1"; gene_id "STRG.38211"
chr4D	StringTie	exon	432060339	432060969	1000	-	.	transcript_id "STRG.38211.1"; gene_id "STRG.38211";
chr4D	StringTie	exon	432061054	432061446	1000	-	.	transcript_id "STRG.38211.1"; gene_id "STRG.38211";
chr4D	StringTie	exon	432061534	432061648	1000	-	.	transcript_id "STRG.38211.1"; gene_id "STRG.38211";
chr4D	StringTie	exon	432062740	432062785	1000	-	.	transcript_id "STRG.38211.1"; gene_id "STRG.38211";
chr4D	StringTie	exon	432062874	432062941	1000	-	.	transcript_id "STRG.38211.1"; gene_id "STRG.38211";
chr4D	StringTie	exon	432085710	432085815	1000	-	.	transcript_id "STRG.38211.1"; gene_id "STRG.38211";
chr4D	StringTie	exon	432085906	432086013	1000	-	.	transcript_id "STRG.38211.1"; gene_id "STRG.38211";
chr4D	StringTie	exon	432088318	432088446	1000	-	.	transcript_id "STRG.38211.1"; gene_id "STRG.38211";
chr4D	StringTie	exon	432088534	432088829	1000	-	.	transcript_id "STRG.38211.1"; gene_id "STRG.38211";
chr4D	StringTie	transcript	432060339	432088829	1000	-	.	transcript_id "STRG.38211.2"; gene_id "STRG.38211"
chr4D	StringTie	exon	432060339	432060969	1000	-	.	transcript_id "STRG.38211.2"; gene_id "STRG.38211";
chr4D	StringTie	exon	432061054	432061446	1000	-	.	transcript_id "STRG.38211.2"; gene_id "STRG.38211";
chr4D	StringTie	exon	432061534	432062785	1000	-	.	transcript_id "STRG.38211.2"; gene_id "STRG.38211";
chr4D	StringTie	exon	432062874	432062941	1000	-	.	transcript_id "STRG.38211.2"; gene_id "STRG.38211";
chr4D	StringTie	exon	432085710	432085815	1000	-	.	transcript_id "STRG.38211.2"; gene_id "STRG.38211";
chr4D	StringTie	exon	432085906	432086013	1000	-	.	transcript_id "STRG.38211.2"; gene_id "STRG.38211";
chr4D	StringTie	exon	432088318	432088446	1000	-	.	transcript_id "STRG.38211.2"; gene_id "STRG.38211";
chr4D	StringTie	exon	432088534	432088829	1000	-	.	transcript_id "STRG.38211.2"; gene_id "STRG.38211";
chr4D	StringTie	transcript	432060339	432088829	1000	-	.	transcript_id "STRG.38211.3"; gene_id "STRG.38211"
chr4D	StringTie	exon	432060339	432060969	1000	-	.	transcript_id "STRG.38211.3"; gene_id "STRG.38211";
chr4D	StringTie	exon	432061054	432061446	1000	-	.	transcript_id "STRG.38211.3"; gene_id "STRG.38211";
chr4D	StringTie	exon	432061534	432061648	1000	-	.	transcript_id "STRG.38211.3"; gene_id "STRG.38211";
chr4D	StringTie	exon	432062874	432062941	1000	-	.	transcript_id "STRG.38211.3"; gene_id "STRG.38211";
chr4D	StringTie	exon	432085710	432085815	1000	-	.	transcript_id "STRG.38211.3"; gene_id "STRG.38211";
chr4D	StringTie	exon	432085906	432086013	1000	-	.	transcript_id "STRG.38211.3"; gene_id "STRG.38211";
chr4D	StringTie	exon	432088318	432088446	1000	-	.	transcript_id "STRG.38211.3"; gene_id "STRG.38211";
chr4D	StringTie	exon	432088534	432088829	1000	-	.	transcript_id "STRG.38211.3"; gene_id "STRG.38211";
chr4D	StringTie	transcript	432215879	432219247	1000	+	.	transcript_id "STRG.38210.1"; gene_id "STRG.38210"
chr4D	StringTie	exon	432215879	432216615	1000	+	.	transcript_id "STRG.38210.1"; gene_id "STRG.38210";
chr4D	StringTie	exon	432217308	432217362	1000	+	.	transcript_id "STRG.38210.1"; gene_id "STRG.38210";
chr4D	StringTie	exon	432218685	432219247	1000	+	.	transcript_id "STRG.38210.1"; gene_id "STRG.38210";
chr4D	StringTie	transcript	432221492	432223343	1000	-	.	transcript_id "STRG.38212.1"; gene_id "STRG.38212"
chr4D	StringTie	exon	432221492	432223343	1000	-	.	transcript_id "STRG.38212.1"; gene_id "STRG.38212";
chr4D	StringTie	transcript	432577069	432586494	1000	-	.	transcript_id "STRG.38213.1"; gene_id "STRG.38213"
chr4D	StringTie	exon	432577069	432577792	1000	-	.	transcript_id "STRG.38213.1"; gene_id "STRG.38213";
chr4D	StringTie	exon	432578567	432579174	1000	-	.	transcript_id "STRG.38213.1"; gene_id "STRG.38213";
chr4D	StringTie	exon	432580331	432582735	1000	-	.	transcript_id "STRG.38213.1"; gene_id "STRG.38213";
chr4D	StringTie	exon	432583509	432583694	1000	-	.	transcript_id "STRG.38213.1"; gene_id "STRG.38213";
chr4D	StringTie	exon	432583782	432583884	1000	-	.	transcript_id "STRG.38213.1"; gene_id "STRG.38213";
chr4D	StringTie	exon	432583955	432584137	1000	-	.	transcript_id "STRG.38213.1"; gene_id "STRG.38213";
chr4D	StringTie	exon	432584345	432584437	1000	-	.	transcript_id "STRG.38213.1"; gene_id "STRG.38213";
chr4D	StringTie	exon	432585113	432585301	1000	-	.	transcript_id "STRG.38213.1"; gene_id "STRG.38213";
chr4D	StringTie	exon	432585900	432586494	1000	-	.	transcript_id "STRG.38213.1"; gene_id "STRG.38213";
chr4D	StringTie	transcript	433022878	433027536	1000	+	.	transcript_id "STRG.38214.1"; gene_id "STRG.38214"
chr4D	StringTie	exon	433022878	433023369	1000	+	.	transcript_id "STRG.38214.1"; gene_id "STRG.38214";
chr4D	StringTie	exon	433025190	433025739	1000	+	.	transcript_id "STRG.38214.1"; gene_id "STRG.38214";
chr4D	StringTie	exon	433025836	433027536	1000	+	.	transcript_id "STRG.38214.1"; gene_id "STRG.38214";
chr4D	StringTie	transcript	433412805	433420308	1000	-	.	transcript_id "STRG.38215.1"; gene_id "STRG.38215"
chr4D	StringTie	exon	433412805	433413389	1000	-	.	transcript_id "STRG.38215.1"; gene_id "STRG.38215";
chr4D	StringTie	exon	433413588	433413716	1000	-	.	transcript_id "STRG.38215.1"; gene_id "STRG.38215";
chr4D	StringTie	exon	433414120	433414275	1000	-	.	transcript_id "STRG.38215.1"; gene_id "STRG.38215";
chr4D	StringTie	exon	433414848	433414963	1000	-	.	transcript_id "STRG.38215.1"; gene_id "STRG.38215";
chr4D	StringTie	exon	433415073	433415253	1000	-	.	transcript_id "STRG.38215.1"; gene_id "STRG.38215";
chr4D	StringTie	exon	433416358	433416456	1000	-	.	transcript_id "STRG.38215.1"; gene_id "STRG.38215";
chr4D	StringTie	exon	433417206	433417299	1000	-	.	transcript_id "STRG.38215.1"; gene_id "STRG.38215";
chr4D	StringTie	exon	433417674	433417798	1000	-	.	transcript_id "STRG.38215.1"; gene_id "STRG.38215";
chr4D	StringTie	exon	433418870	433419037	1000	-	.	transcript_id "STRG.38215.1"; gene_id "STRG.38215";
chr4D	StringTie	exon	433419222	433419371	1000	-	.	transcript_id "STRG.38215.1"; gene_id "STRG.38215";
chr4D	StringTie	exon	433419468	433419611	1000	-	.	transcript_id "STRG.38215.1"; gene_id "STRG.38215";
chr4D	StringTie	exon	433419971	433420308	1000	-	.	transcript_id "STRG.38215.1"; gene_id "STRG.38215";
chr4D	StringTie	transcript	433610164	433613154	1000	-	.	transcript_id "STRG.38216.1"; gene_id "STRG.38216"
chr4D	StringTie	exon	433610164	433610643	1000	-	.	transcript_id "STRG.38216.1"; gene_id "STRG.38216";
chr4D	StringTie	exon	433610739	433610820	1000	-	.	transcript_id "STRG.38216.1"; gene_id "STRG.38216";
chr4D	StringTie	exon	433611010	433611107	1000	-	.	transcript_id "STRG.38216.1"; gene_id "STRG.38216";
chr4D	StringTie	exon	433611184	433611264	1000	-	.	transcript_id "STRG.38216.1"; gene_id "STRG.38216";
chr4D	StringTie	exon	433611359	433611450	1000	-	.	transcript_id "STRG.38216.1"; gene_id "STRG.38216";
chr4D	StringTie	exon	433612364	433612436	1000	-	.	transcript_id "STRG.38216.1"; gene_id "STRG.38216";
chr4D	StringTie	exon	433612963	433613154	1000	-	.	transcript_id "STRG.38216.1"; gene_id "STRG.38216";
chr4D	StringTie	transcript	433981151	433986592	1000	+	.	transcript_id "STRG.38217.1"; gene_id "STRG.38217"
chr4D	StringTie	exon	433981151	433981485	1000	+	.	transcript_id "STRG.38217.1"; gene_id "STRG.38217";
chr4D	StringTie	exon	433981587	433981684	1000	+	.	transcript_id "STRG.38217.1"; gene_id "STRG.38217";
chr4D	StringTie	exon	433981792	433981892	1000	+	.	transcript_id "STRG.38217.1"; gene_id "STRG.38217";
chr4D	StringTie	exon	433981999	433982077	1000	+	.	transcript_id "STRG.38217.1"; gene_id "STRG.38217";
chr4D	StringTie	exon	433982888	433982948	1000	+	.	transcript_id "STRG.38217.1"; gene_id "STRG.38217";
chr4D	StringTie	exon	433983057	433983103	1000	+	.	transcript_id "STRG.38217.1"; gene_id "STRG.38217";
chr4D	StringTie	exon	433983206	433983298	1000	+	.	transcript_id "STRG.38217.1"; gene_id "STRG.38217";
chr4D	StringTie	exon	433983457	433983547	1000	+	.	transcript_id "STRG.38217.1"; gene_id "STRG.38217";
chr4D	StringTie	exon	433983928	433983976	1000	+	.	transcript_id "STRG.38217.1"; gene_id "STRG.38217";
chr4D	StringTie	exon	433984832	433984948	1000	+	.	transcript_id "STRG.38217.1"; gene_id "STRG.38217";
chr4D	StringTie	exon	433985022	433985169	1000	+	.	transcript_id "STRG.38217.1"; gene_id "STRG.38217";
chr4D	StringTie	exon	433985302	433985394	1000	+	.	transcript_id "STRG.38217.1"; gene_id "STRG.38217";
chr4D	StringTie	exon	433985470	433985538	1000	+	.	transcript_id "STRG.38217.1"; gene_id "STRG.38217";
chr4D	StringTie	exon	433985899	433985941	1000	+	.	transcript_id "STRG.38217.1"; gene_id "STRG.38217";
chr4D	StringTie	exon	433986053	433986592	1000	+	.	transcript_id "STRG.38217.1"; gene_id "STRG.38217";
chr4D	StringTie	transcript	434015510	434044455	1000	-	.	transcript_id "STRG.38218.1"; gene_id "STRG.38218"
chr4D	StringTie	exon	434015510	434015865	1000	-	.	transcript_id "STRG.38218.1"; gene_id "STRG.38218";
chr4D	StringTie	exon	434015943	434016095	1000	-	.	transcript_id "STRG.38218.1"; gene_id "STRG.38218";
chr4D	StringTie	exon	434016681	434016925	1000	-	.	transcript_id "STRG.38218.1"; gene_id "STRG.38218";
chr4D	StringTie	exon	434041840	434041980	1000	-	.	transcript_id "STRG.38218.1"; gene_id "STRG.38218";
chr4D	StringTie	exon	434042062	434042214	1000	-	.	transcript_id "STRG.38218.1"; gene_id "STRG.38218";
chr4D	StringTie	exon	434042295	434042325	1000	-	.	transcript_id "STRG.38218.1"; gene_id "STRG.38218";
chr4D	StringTie	exon	434042781	434042857	1000	-	.	transcript_id "STRG.38218.1"; gene_id "STRG.38218";
chr4D	StringTie	exon	434042946	434043024	1000	-	.	transcript_id "STRG.38218.1"; gene_id "STRG.38218";
chr4D	StringTie	exon	434043106	434043332	1000	-	.	transcript_id "STRG.38218.1"; gene_id "STRG.38218";
chr4D	StringTie	exon	434044039	434044455	1000	-	.	transcript_id "STRG.38218.1"; gene_id "STRG.38218";
chr4D	StringTie	transcript	434041030	434044455	1000	-	.	transcript_id "STRG.38218.2"; gene_id "STRG.38218"
chr4D	StringTie	exon	434041030	434041980	1000	-	.	transcript_id "STRG.38218.2"; gene_id "STRG.38218";
chr4D	StringTie	exon	434042062	434042214	1000	-	.	transcript_id "STRG.38218.2"; gene_id "STRG.38218";
chr4D	StringTie	exon	434042295	434042325	1000	-	.	transcript_id "STRG.38218.2"; gene_id "STRG.38218";
chr4D	StringTie	exon	434042781	434042857	1000	-	.	transcript_id "STRG.38218.2"; gene_id "STRG.38218";
chr4D	StringTie	exon	434042946	434043024	1000	-	.	transcript_id "STRG.38218.2"; gene_id "STRG.38218";
chr4D	StringTie	exon	434043106	434043332	1000	-	.	transcript_id "STRG.38218.2"; gene_id "STRG.38218";
chr4D	StringTie	exon	434044039	434044455	1000	-	.	transcript_id "STRG.38218.2"; gene_id "STRG.38218";
chr4D	StringTie	transcript	434044046	434047813	1000	+	.	transcript_id "STRG.38219.1"; gene_id "STRG.38219"
chr4D	StringTie	exon	434044046	434044892	1000	+	.	transcript_id "STRG.38219.1"; gene_id "STRG.38219";
chr4D	StringTie	exon	434045906	434045966	1000	+	.	transcript_id "STRG.38219.1"; gene_id "STRG.38219";
chr4D	StringTie	exon	434046042	434046173	1000	+	.	transcript_id "STRG.38219.1"; gene_id "STRG.38219";
chr4D	StringTie	exon	434047426	434047813	1000	+	.	transcript_id "STRG.38219.1"; gene_id "STRG.38219";
chr4D	StringTie	transcript	434044046	434047813	1000	+	.	transcript_id "STRG.38219.2"; gene_id "STRG.38219"
chr4D	StringTie	exon	434044046	434044892	1000	+	.	transcript_id "STRG.38219.2"; gene_id "STRG.38219";
chr4D	StringTie	exon	434045906	434045966	1000	+	.	transcript_id "STRG.38219.2"; gene_id "STRG.38219";
chr4D	StringTie	exon	434046042	434047813	1000	+	.	transcript_id "STRG.38219.2"; gene_id "STRG.38219";
chr4D	StringTie	transcript	434044046	434047813	1000	+	.	transcript_id "STRG.38219.3"; gene_id "STRG.38219"
chr4D	StringTie	exon	434044046	434044892	1000	+	.	transcript_id "STRG.38219.3"; gene_id "STRG.38219";
chr4D	StringTie	exon	434045906	434045966	1000	+	.	transcript_id "STRG.38219.3"; gene_id "STRG.38219";
chr4D	StringTie	exon	434046042	434046173	1000	+	.	transcript_id "STRG.38219.3"; gene_id "STRG.38219";
chr4D	StringTie	exon	434046724	434047813	1000	+	.	transcript_id "STRG.38219.3"; gene_id "STRG.38219";
chr4D	StringTie	transcript	434044046	434047813	1000	+	.	transcript_id "STRG.38219.4"; gene_id "STRG.38219"
chr4D	StringTie	exon	434044046	434044892	1000	+	.	transcript_id "STRG.38219.4"; gene_id "STRG.38219";
chr4D	StringTie	exon	434045906	434045966	1000	+	.	transcript_id "STRG.38219.4"; gene_id "STRG.38219";
chr4D	StringTie	exon	434046042	434046173	1000	+	.	transcript_id "STRG.38219.4"; gene_id "STRG.38219";
chr4D	StringTie	exon	434046326	434047813	1000	+	.	transcript_id "STRG.38219.4"; gene_id "STRG.38219";
chr4D	StringTie	transcript	434044046	434047813	1000	+	.	transcript_id "STRG.38219.5"; gene_id "STRG.38219"
chr4D	StringTie	exon	434044046	434044892	1000	+	.	transcript_id "STRG.38219.5"; gene_id "STRG.38219";
chr4D	StringTie	exon	434045906	434045966	1000	+	.	transcript_id "STRG.38219.5"; gene_id "STRG.38219";
chr4D	StringTie	exon	434046042	434046173	1000	+	.	transcript_id "STRG.38219.5"; gene_id "STRG.38219";
chr4D	StringTie	exon	434046724	434046879	1000	+	.	transcript_id "STRG.38219.5"; gene_id "STRG.38219";
chr4D	StringTie	exon	434047426	434047813	1000	+	.	transcript_id "STRG.38219.5"; gene_id "STRG.38219";
chr4D	StringTie	transcript	434044046	434047813	1000	+	.	transcript_id "STRG.38219.6"; gene_id "STRG.38219"
chr4D	StringTie	exon	434044046	434044892	1000	+	.	transcript_id "STRG.38219.6"; gene_id "STRG.38219";
chr4D	StringTie	exon	434045906	434047813	1000	+	.	transcript_id "STRG.38219.6"; gene_id "STRG.38219";
chr4D	StringTie	transcript	434044046	434047813	1000	+	.	transcript_id "STRG.38219.7"; gene_id "STRG.38219"
chr4D	StringTie	exon	434044046	434044892	1000	+	.	transcript_id "STRG.38219.7"; gene_id "STRG.38219";
chr4D	StringTie	exon	434044981	434045048	1000	+	.	transcript_id "STRG.38219.7"; gene_id "STRG.38219";
chr4D	StringTie	exon	434045906	434045966	1000	+	.	transcript_id "STRG.38219.7"; gene_id "STRG.38219";
chr4D	StringTie	exon	434046042	434046173	1000	+	.	transcript_id "STRG.38219.7"; gene_id "STRG.38219";
chr4D	StringTie	exon	434046326	434047813	1000	+	.	transcript_id "STRG.38219.7"; gene_id "STRG.38219";
chr4D	StringTie	transcript	434179845	434185676	1000	-	.	transcript_id "STRG.38220.1"; gene_id "STRG.38220"
chr4D	StringTie	exon	434179845	434180267	1000	-	.	transcript_id "STRG.38220.1"; gene_id "STRG.38220";
chr4D	StringTie	exon	434180378	434180617	1000	-	.	transcript_id "STRG.38220.1"; gene_id "STRG.38220";
chr4D	StringTie	exon	434180790	434180853	1000	-	.	transcript_id "STRG.38220.1"; gene_id "STRG.38220";
chr4D	StringTie	exon	434180955	434181260	1000	-	.	transcript_id "STRG.38220.1"; gene_id "STRG.38220";
chr4D	StringTie	exon	434181472	434181686	1000	-	.	transcript_id "STRG.38220.1"; gene_id "STRG.38220";
chr4D	StringTie	exon	434181785	434182079	1000	-	.	transcript_id "STRG.38220.1"; gene_id "STRG.38220";
chr4D	StringTie	exon	434182166	434182330	1000	-	.	transcript_id "STRG.38220.1"; gene_id "STRG.38220";
chr4D	StringTie	exon	434182416	434183045	1000	-	.	transcript_id "STRG.38220.1"; gene_id "STRG.38220";
chr4D	StringTie	exon	434183130	434183216	1000	-	.	transcript_id "STRG.38220.1"; gene_id "STRG.38220";
chr4D	StringTie	exon	434183287	434185676	1000	-	.	transcript_id "STRG.38220.1"; gene_id "STRG.38220";
chr4D	StringTie	transcript	434343331	434351383	1000	+	.	transcript_id "STRG.38222.1"; gene_id "STRG.38222"
chr4D	StringTie	exon	434343331	434343737	1000	+	.	transcript_id "STRG.38222.1"; gene_id "STRG.38222";
chr4D	StringTie	exon	434344801	434344946	1000	+	.	transcript_id "STRG.38222.1"; gene_id "STRG.38222";
chr4D	StringTie	exon	434345026	434345957	1000	+	.	transcript_id "STRG.38222.1"; gene_id "STRG.38222";
chr4D	StringTie	exon	434347118	434347250	1000	+	.	transcript_id "STRG.38222.1"; gene_id "STRG.38222";
chr4D	StringTie	exon	434348086	434348244	1000	+	.	transcript_id "STRG.38222.1"; gene_id "STRG.38222";
chr4D	StringTie	exon	434348779	434349003	1000	+	.	transcript_id "STRG.38222.1"; gene_id "STRG.38222";
chr4D	StringTie	exon	434349195	434349296	1000	+	.	transcript_id "STRG.38222.1"; gene_id "STRG.38222";
chr4D	StringTie	exon	434349383	434349518	1000	+	.	transcript_id "STRG.38222.1"; gene_id "STRG.38222";
chr4D	StringTie	exon	434350368	434350563	1000	+	.	transcript_id "STRG.38222.1"; gene_id "STRG.38222";
chr4D	StringTie	exon	434350835	434351383	1000	+	.	transcript_id "STRG.38222.1"; gene_id "STRG.38222";
chr4D	StringTie	transcript	434635080	434636977	1000	-	.	transcript_id "STRG.38221.1"; gene_id "STRG.38221"
chr4D	StringTie	exon	434635080	434635626	1000	-	.	transcript_id "STRG.38221.1"; gene_id "STRG.38221";
chr4D	StringTie	exon	434635735	434635936	1000	-	.	transcript_id "STRG.38221.1"; gene_id "STRG.38221";
chr4D	StringTie	exon	434636042	434636111	1000	-	.	transcript_id "STRG.38221.1"; gene_id "STRG.38221";
chr4D	StringTie	exon	434636554	434636977	1000	-	.	transcript_id "STRG.38221.1"; gene_id "STRG.38221";
chr4D	StringTie	transcript	434643344	434644964	1000	+	.	transcript_id "STRG.38223.1"; gene_id "STRG.38223"
chr4D	StringTie	exon	434643344	434643958	1000	+	.	transcript_id "STRG.38223.1"; gene_id "STRG.38223";
chr4D	StringTie	exon	434644063	434644387	1000	+	.	transcript_id "STRG.38223.1"; gene_id "STRG.38223";
chr4D	StringTie	exon	434644464	434644964	1000	+	.	transcript_id "STRG.38223.1"; gene_id "STRG.38223";
chr4D	StringTie	transcript	435029652	435032120	1000	-	.	transcript_id "STRG.38224.1"; gene_id "STRG.38224"
chr4D	StringTie	exon	435029652	435030242	1000	-	.	transcript_id "STRG.38224.1"; gene_id "STRG.38224";
chr4D	StringTie	exon	435030335	435032120	1000	-	.	transcript_id "STRG.38224.1"; gene_id "STRG.38224";
chr4D	StringTie	transcript	435052545	435056249	1000	+	.	transcript_id "STRG.38225.1"; gene_id "STRG.38225"
chr4D	StringTie	exon	435052545	435053197	1000	+	.	transcript_id "STRG.38225.1"; gene_id "STRG.38225";
chr4D	StringTie	exon	435054464	435054600	1000	+	.	transcript_id "STRG.38225.1"; gene_id "STRG.38225";
chr4D	StringTie	exon	435054692	435055344	1000	+	.	transcript_id "STRG.38225.1"; gene_id "STRG.38225";
chr4D	StringTie	exon	435055787	435056249	1000	+	.	transcript_id "STRG.38225.1"; gene_id "STRG.38225";
chr4D	StringTie	transcript	435466532	435471735	1000	+	.	transcript_id "STRG.38226.1"; gene_id "STRG.38226"
chr4D	StringTie	exon	435466532	435467100	1000	+	.	transcript_id "STRG.38226.1"; gene_id "STRG.38226";
chr4D	StringTie	exon	435467812	435467910	1000	+	.	transcript_id "STRG.38226.1"; gene_id "STRG.38226";
chr4D	StringTie	exon	435469171	435470261	1000	+	.	transcript_id "STRG.38226.1"; gene_id "STRG.38226";
chr4D	StringTie	exon	435470353	435470620	1000	+	.	transcript_id "STRG.38226.1"; gene_id "STRG.38226";
chr4D	StringTie	exon	435471091	435471735	1000	+	.	transcript_id "STRG.38226.1"; gene_id "STRG.38226";
chr4D	StringTie	transcript	435517613	435519336	1000	-	.	transcript_id "STRG.38227.1"; gene_id "STRG.38227"
chr4D	StringTie	exon	435517613	435518881	1000	-	.	transcript_id "STRG.38227.1"; gene_id "STRG.38227";
chr4D	StringTie	exon	435518959	435519336	1000	-	.	transcript_id "STRG.38227.1"; gene_id "STRG.38227";
chr4D	StringTie	transcript	435678475	435683685	1000	+	.	transcript_id "STRG.38229.1"; gene_id "STRG.38229"
chr4D	StringTie	exon	435678475	435678977	1000	+	.	transcript_id "STRG.38229.1"; gene_id "STRG.38229";
chr4D	StringTie	exon	435679812	435679941	1000	+	.	transcript_id "STRG.38229.1"; gene_id "STRG.38229";
chr4D	StringTie	exon	435680512	435680706	1000	+	.	transcript_id "STRG.38229.1"; gene_id "STRG.38229";
chr4D	StringTie	exon	435681785	435681942	1000	+	.	transcript_id "STRG.38229.1"; gene_id "STRG.38229";
chr4D	StringTie	exon	435682375	435682465	1000	+	.	transcript_id "STRG.38229.1"; gene_id "STRG.38229";
chr4D	StringTie	exon	435682588	435682653	1000	+	.	transcript_id "STRG.38229.1"; gene_id "STRG.38229";
chr4D	StringTie	exon	435682797	435682879	1000	+	.	transcript_id "STRG.38229.1"; gene_id "STRG.38229";
chr4D	StringTie	exon	435682990	435683053	1000	+	.	transcript_id "STRG.38229.1"; gene_id "STRG.38229";
chr4D	StringTie	exon	435683132	435683200	1000	+	.	transcript_id "STRG.38229.1"; gene_id "STRG.38229";
chr4D	StringTie	exon	435683351	435683685	1000	+	.	transcript_id "STRG.38229.1"; gene_id "STRG.38229";
chr4D	StringTie	transcript	435687109	435689956	1000	+	.	transcript_id "STRG.38228.1"; gene_id "STRG.38228"
chr4D	StringTie	exon	435687109	435687657	1000	+	.	transcript_id "STRG.38228.1"; gene_id "STRG.38228";
chr4D	StringTie	exon	435688543	435688649	1000	+	.	transcript_id "STRG.38228.1"; gene_id "STRG.38228";
chr4D	StringTie	exon	435689514	435689956	1000	+	.	transcript_id "STRG.38228.1"; gene_id "STRG.38228";
chr4D	StringTie	transcript	435785199	435788612	1000	+	.	transcript_id "STRG.38230.1"; gene_id "STRG.38230"
chr4D	StringTie	exon	435785199	435785470	1000	+	.	transcript_id "STRG.38230.1"; gene_id "STRG.38230";
chr4D	StringTie	exon	435785554	435785680	1000	+	.	transcript_id "STRG.38230.1"; gene_id "STRG.38230";
chr4D	StringTie	exon	435786077	435786730	1000	+	.	transcript_id "STRG.38230.1"; gene_id "STRG.38230";
chr4D	StringTie	exon	435786833	435787016	1000	+	.	transcript_id "STRG.38230.1"; gene_id "STRG.38230";
chr4D	StringTie	exon	435787377	435788612	1000	+	.	transcript_id "STRG.38230.1"; gene_id "STRG.38230";
chr4D	StringTie	transcript	435968065	435970813	1000	+	.	transcript_id "STRG.38231.1"; gene_id "STRG.38231"
chr4D	StringTie	exon	435968065	435968372	1000	+	.	transcript_id "STRG.38231.1"; gene_id "STRG.38231";
chr4D	StringTie	exon	435968450	435968579	1000	+	.	transcript_id "STRG.38231.1"; gene_id "STRG.38231";
chr4D	StringTie	exon	435969333	435970813	1000	+	.	transcript_id "STRG.38231.1"; gene_id "STRG.38231";
chr4D	StringTie	transcript	435968065	435970813	1000	+	.	transcript_id "STRG.38231.2"; gene_id "STRG.38231"
chr4D	StringTie	exon	435968065	435968372	1000	+	.	transcript_id "STRG.38231.2"; gene_id "STRG.38231";
chr4D	StringTie	exon	435968450	435970813	1000	+	.	transcript_id "STRG.38231.2"; gene_id "STRG.38231";
chr4D	StringTie	transcript	435968065	435970813	1000	+	.	transcript_id "STRG.38231.3"; gene_id "STRG.38231"
chr4D	StringTie	exon	435968065	435968372	1000	+	.	transcript_id "STRG.38231.3"; gene_id "STRG.38231";
chr4D	StringTie	exon	435968450	435968579	1000	+	.	transcript_id "STRG.38231.3"; gene_id "STRG.38231";
chr4D	StringTie	exon	435969368	435970813	1000	+	.	transcript_id "STRG.38231.3"; gene_id "STRG.38231";
chr4D	StringTie	transcript	435968065	435970813	1000	+	.	transcript_id "STRG.38231.4"; gene_id "STRG.38231"
chr4D	StringTie	exon	435968065	435968372	1000	+	.	transcript_id "STRG.38231.4"; gene_id "STRG.38231";
chr4D	StringTie	exon	435968450	435969868	1000	+	.	transcript_id "STRG.38231.4"; gene_id "STRG.38231";
chr4D	StringTie	exon	435969981	435970813	1000	+	.	transcript_id "STRG.38231.4"; gene_id "STRG.38231";
chr4D	StringTie	transcript	435994402	435997040	1000	+	.	transcript_id "STRG.38232.1"; gene_id "STRG.38232"
chr4D	StringTie	exon	435994402	435994594	1000	+	.	transcript_id "STRG.38232.1"; gene_id "STRG.38232";
chr4D	StringTie	exon	435994684	435997040	1000	+	.	transcript_id "STRG.38232.1"; gene_id "STRG.38232";
chr4D	StringTie	transcript	436034280	436036455	1000	-	.	transcript_id "STRG.38233.1"; gene_id "STRG.38233"
chr4D	StringTie	exon	436034280	436035188	1000	-	.	transcript_id "STRG.38233.1"; gene_id "STRG.38233";
chr4D	StringTie	exon	436036068	436036455	1000	-	.	transcript_id "STRG.38233.1"; gene_id "STRG.38233";
chr4D	StringTie	transcript	436550052	436552607	1000	+	.	transcript_id "STRG.38240.1"; gene_id "STRG.38240"
chr4D	StringTie	exon	436550052	436550181	1000	+	.	transcript_id "STRG.38240.1"; gene_id "STRG.38240";
chr4D	StringTie	exon	436550386	436550455	1000	+	.	transcript_id "STRG.38240.1"; gene_id "STRG.38240";
chr4D	StringTie	exon	436550555	436551136	1000	+	.	transcript_id "STRG.38240.1"; gene_id "STRG.38240";
chr4D	StringTie	exon	436551229	436551777	1000	+	.	transcript_id "STRG.38240.1"; gene_id "STRG.38240";
chr4D	StringTie	exon	436551855	436552607	1000	+	.	transcript_id "STRG.38240.1"; gene_id "STRG.38240";
chr4D	StringTie	transcript	436553012	436557883	1000	-	.	transcript_id "STRG.38241.1"; gene_id "STRG.38241"
chr4D	StringTie	exon	436553012	436553512	1000	-	.	transcript_id "STRG.38241.1"; gene_id "STRG.38241";
chr4D	StringTie	exon	436553905	436554037	1000	-	.	transcript_id "STRG.38241.1"; gene_id "STRG.38241";
chr4D	StringTie	exon	436557339	436557883	1000	-	.	transcript_id "STRG.38241.1"; gene_id "STRG.38241";
chr4D	StringTie	transcript	436655334	436657671	1000	+	.	transcript_id "STRG.38234.1"; gene_id "STRG.38234"
chr4D	StringTie	exon	436655334	436655541	1000	+	.	transcript_id "STRG.38234.1"; gene_id "STRG.38234";
chr4D	StringTie	exon	436655656	436657671	1000	+	.	transcript_id "STRG.38234.1"; gene_id "STRG.38234";
chr4D	StringTie	transcript	437303690	437306555	1000	+	.	transcript_id "STRG.38235.1"; gene_id "STRG.38235"
chr4D	StringTie	exon	437303690	437304037	1000	+	.	transcript_id "STRG.38235.1"; gene_id "STRG.38235";
chr4D	StringTie	exon	437304119	437304199	1000	+	.	transcript_id "STRG.38235.1"; gene_id "STRG.38235";
chr4D	StringTie	exon	437304440	437304487	1000	+	.	transcript_id "STRG.38235.1"; gene_id "STRG.38235";
chr4D	StringTie	exon	437305087	437305151	1000	+	.	transcript_id "STRG.38235.1"; gene_id "STRG.38235";
chr4D	StringTie	exon	437305748	437305825	1000	+	.	transcript_id "STRG.38235.1"; gene_id "STRG.38235";
chr4D	StringTie	exon	437306108	437306555	1000	+	.	transcript_id "STRG.38235.1"; gene_id "STRG.38235";
chr4D	StringTie	transcript	437325170	437329988	1000	+	.	transcript_id "STRG.38236.1"; gene_id "STRG.38236"
chr4D	StringTie	exon	437325170	437326650	1000	+	.	transcript_id "STRG.38236.1"; gene_id "STRG.38236";
chr4D	StringTie	exon	437327846	437327965	1000	+	.	transcript_id "STRG.38236.1"; gene_id "STRG.38236";
chr4D	StringTie	exon	437328094	437328210	1000	+	.	transcript_id "STRG.38236.1"; gene_id "STRG.38236";
chr4D	StringTie	exon	437328286	437328375	1000	+	.	transcript_id "STRG.38236.1"; gene_id "STRG.38236";
chr4D	StringTie	exon	437329293	437329400	1000	+	.	transcript_id "STRG.38236.1"; gene_id "STRG.38236";
chr4D	StringTie	exon	437329484	437329988	1000	+	.	transcript_id "STRG.38236.1"; gene_id "STRG.38236";
chr4D	StringTie	transcript	437771562	437773724	1000	-	.	transcript_id "STRG.38237.1"; gene_id "STRG.38237"
chr4D	StringTie	exon	437771562	437772332	1000	-	.	transcript_id "STRG.38237.1"; gene_id "STRG.38237";
chr4D	StringTie	exon	437772413	437772679	1000	-	.	transcript_id "STRG.38237.1"; gene_id "STRG.38237";
chr4D	StringTie	exon	437772789	437773724	1000	-	.	transcript_id "STRG.38237.1"; gene_id "STRG.38237";
chr4D	StringTie	transcript	437771562	437773724	1000	-	.	transcript_id "STRG.38237.2"; gene_id "STRG.38237"
chr4D	StringTie	exon	437771562	437772679	1000	-	.	transcript_id "STRG.38237.2"; gene_id "STRG.38237";
chr4D	StringTie	exon	437772789	437773724	1000	-	.	transcript_id "STRG.38237.2"; gene_id "STRG.38237";
chr4D	StringTie	transcript	437775809	437780466	1000	-	.	transcript_id "STRG.38238.1"; gene_id "STRG.38238"
chr4D	StringTie	exon	437775809	437778300	1000	-	.	transcript_id "STRG.38238.1"; gene_id "STRG.38238";
chr4D	StringTie	exon	437778391	437778507	1000	-	.	transcript_id "STRG.38238.1"; gene_id "STRG.38238";
chr4D	StringTie	exon	437779258	437779531	1000	-	.	transcript_id "STRG.38238.1"; gene_id "STRG.38238";
chr4D	StringTie	exon	437780150	437780466	1000	-	.	transcript_id "STRG.38238.1"; gene_id "STRG.38238";
chr4D	StringTie	transcript	438047456	438049797	1000	+	.	transcript_id "STRG.38239.1"; gene_id "STRG.38239"
chr4D	StringTie	exon	438047456	438047797	1000	+	.	transcript_id "STRG.38239.1"; gene_id "STRG.38239";
chr4D	StringTie	exon	438047955	438048103	1000	+	.	transcript_id "STRG.38239.1"; gene_id "STRG.38239";
chr4D	StringTie	exon	438048247	438049797	1000	+	.	transcript_id "STRG.38239.1"; gene_id "STRG.38239";
chr4D	StringTie	transcript	438587349	438592512	1000	-	.	transcript_id "STRG.38242.1"; gene_id "STRG.38242"
chr4D	StringTie	exon	438587349	438588208	1000	-	.	transcript_id "STRG.38242.1"; gene_id "STRG.38242";
chr4D	StringTie	exon	438588460	438589617	1000	-	.	transcript_id "STRG.38242.1"; gene_id "STRG.38242";
chr4D	StringTie	exon	438589984	438590053	1000	-	.	transcript_id "STRG.38242.1"; gene_id "STRG.38242";
chr4D	StringTie	exon	438591190	438591984	1000	-	.	transcript_id "STRG.38242.1"; gene_id "STRG.38242";
chr4D	StringTie	exon	438592094	438592512	1000	-	.	transcript_id "STRG.38242.1"; gene_id "STRG.38242";
chr4D	StringTie	transcript	438587349	438592988	1000	-	.	transcript_id "STRG.38242.2"; gene_id "STRG.38242"
chr4D	StringTie	exon	438587349	438588208	1000	-	.	transcript_id "STRG.38242.2"; gene_id "STRG.38242";
chr4D	StringTie	exon	438588460	438589617	1000	-	.	transcript_id "STRG.38242.2"; gene_id "STRG.38242";
chr4D	StringTie	exon	438589984	438590053	1000	-	.	transcript_id "STRG.38242.2"; gene_id "STRG.38242";
chr4D	StringTie	exon	438591190	438591984	1000	-	.	transcript_id "STRG.38242.2"; gene_id "STRG.38242";
chr4D	StringTie	exon	438592798	438592988	1000	-	.	transcript_id "STRG.38242.2"; gene_id "STRG.38242";
chr4D	StringTie	transcript	438587349	438592988	1000	-	.	transcript_id "STRG.38242.4"; gene_id "STRG.38242"
chr4D	StringTie	exon	438587349	438588208	1000	-	.	transcript_id "STRG.38242.4"; gene_id "STRG.38242";
chr4D	StringTie	exon	438588460	438589617	1000	-	.	transcript_id "STRG.38242.4"; gene_id "STRG.38242";
chr4D	StringTie	exon	438589984	438590053	1000	-	.	transcript_id "STRG.38242.4"; gene_id "STRG.38242";
chr4D	StringTie	exon	438591190	438591984	1000	-	.	transcript_id "STRG.38242.4"; gene_id "STRG.38242";
chr4D	StringTie	exon	438592513	438592988	1000	-	.	transcript_id "STRG.38242.4"; gene_id "STRG.38242";
chr4D	StringTie	transcript	438587349	438593375	1000	-	.	transcript_id "STRG.38242.3"; gene_id "STRG.38242"
chr4D	StringTie	exon	438587349	438588208	1000	-	.	transcript_id "STRG.38242.3"; gene_id "STRG.38242";
chr4D	StringTie	exon	438588460	438589617	1000	-	.	transcript_id "STRG.38242.3"; gene_id "STRG.38242";
chr4D	StringTie	exon	438589984	438590053	1000	-	.	transcript_id "STRG.38242.3"; gene_id "STRG.38242";
chr4D	StringTie	exon	438591190	438591984	1000	-	.	transcript_id "STRG.38242.3"; gene_id "STRG.38242";
chr4D	StringTie	exon	438593036	438593375	1000	-	.	transcript_id "STRG.38242.3"; gene_id "STRG.38242";
chr4D	StringTie	transcript	438672266	438677923	1000	-	.	transcript_id "STRG.38243.1"; gene_id "STRG.38243"
chr4D	StringTie	exon	438672266	438672757	1000	-	.	transcript_id "STRG.38243.1"; gene_id "STRG.38243";
chr4D	StringTie	exon	438673760	438673934	1000	-	.	transcript_id "STRG.38243.1"; gene_id "STRG.38243";
chr4D	StringTie	exon	438674259	438674305	1000	-	.	transcript_id "STRG.38243.1"; gene_id "STRG.38243";
chr4D	StringTie	exon	438674944	438674987	1000	-	.	transcript_id "STRG.38243.1"; gene_id "STRG.38243";
chr4D	StringTie	exon	438676257	438676294	1000	-	.	transcript_id "STRG.38243.1"; gene_id "STRG.38243";
chr4D	StringTie	exon	438676711	438676782	1000	-	.	transcript_id "STRG.38243.1"; gene_id "STRG.38243";
chr4D	StringTie	exon	438677020	438677096	1000	-	.	transcript_id "STRG.38243.1"; gene_id "STRG.38243";
chr4D	StringTie	exon	438677516	438677923	1000	-	.	transcript_id "STRG.38243.1"; gene_id "STRG.38243";
chr4D	StringTie	transcript	438672266	438677923	1000	-	.	transcript_id "STRG.38243.2"; gene_id "STRG.38243"
chr4D	StringTie	exon	438672266	438672757	1000	-	.	transcript_id "STRG.38243.2"; gene_id "STRG.38243";
chr4D	StringTie	exon	438673760	438673934	1000	-	.	transcript_id "STRG.38243.2"; gene_id "STRG.38243";
chr4D	StringTie	exon	438674259	438674305	1000	-	.	transcript_id "STRG.38243.2"; gene_id "STRG.38243";
chr4D	StringTie	exon	438674904	438674987	1000	-	.	transcript_id "STRG.38243.2"; gene_id "STRG.38243";
chr4D	StringTie	exon	438676257	438676294	1000	-	.	transcript_id "STRG.38243.2"; gene_id "STRG.38243";
chr4D	StringTie	exon	438676711	438676782	1000	-	.	transcript_id "STRG.38243.2"; gene_id "STRG.38243";
chr4D	StringTie	exon	438677020	438677096	1000	-	.	transcript_id "STRG.38243.2"; gene_id "STRG.38243";
chr4D	StringTie	exon	438677516	438677923	1000	-	.	transcript_id "STRG.38243.2"; gene_id "STRG.38243";
chr4D	StringTie	transcript	438672266	438677923	1000	-	.	transcript_id "STRG.38243.3"; gene_id "STRG.38243"
chr4D	StringTie	exon	438672266	438672757	1000	-	.	transcript_id "STRG.38243.3"; gene_id "STRG.38243";
chr4D	StringTie	exon	438673760	438673934	1000	-	.	transcript_id "STRG.38243.3"; gene_id "STRG.38243";
chr4D	StringTie	exon	438674259	438674305	1000	-	.	transcript_id "STRG.38243.3"; gene_id "STRG.38243";
chr4D	StringTie	exon	438674944	438674987	1000	-	.	transcript_id "STRG.38243.3"; gene_id "STRG.38243";
chr4D	StringTie	exon	438675917	438676294	1000	-	.	transcript_id "STRG.38243.3"; gene_id "STRG.38243";
chr4D	StringTie	exon	438676711	438676782	1000	-	.	transcript_id "STRG.38243.3"; gene_id "STRG.38243";
chr4D	StringTie	exon	438677020	438677096	1000	-	.	transcript_id "STRG.38243.3"; gene_id "STRG.38243";
chr4D	StringTie	exon	438677516	438677923	1000	-	.	transcript_id "STRG.38243.3"; gene_id "STRG.38243";
chr4D	StringTie	transcript	438672266	438677923	1000	-	.	transcript_id "STRG.38243.4"; gene_id "STRG.38243"
chr4D	StringTie	exon	438672266	438672757	1000	-	.	transcript_id "STRG.38243.4"; gene_id "STRG.38243";
chr4D	StringTie	exon	438673760	438673934	1000	-	.	transcript_id "STRG.38243.4"; gene_id "STRG.38243";
chr4D	StringTie	exon	438674259	438674305	1000	-	.	transcript_id "STRG.38243.4"; gene_id "STRG.38243";
chr4D	StringTie	exon	438674944	438674987	1000	-	.	transcript_id "STRG.38243.4"; gene_id "STRG.38243";
chr4D	StringTie	exon	438676711	438676782	1000	-	.	transcript_id "STRG.38243.4"; gene_id "STRG.38243";
chr4D	StringTie	exon	438677020	438677096	1000	-	.	transcript_id "STRG.38243.4"; gene_id "STRG.38243";
chr4D	StringTie	exon	438677516	438677923	1000	-	.	transcript_id "STRG.38243.4"; gene_id "STRG.38243";
chr4D	StringTie	transcript	438678385	438686834	1000	-	.	transcript_id "STRG.38247.1"; gene_id "STRG.38247"
chr4D	StringTie	exon	438678385	438679284	1000	-	.	transcript_id "STRG.38247.1"; gene_id "STRG.38247";
chr4D	StringTie	exon	438679527	438680027	1000	-	.	transcript_id "STRG.38247.1"; gene_id "STRG.38247";
chr4D	StringTie	exon	438680514	438680598	1000	-	.	transcript_id "STRG.38247.1"; gene_id "STRG.38247";
chr4D	StringTie	exon	438680850	438680986	1000	-	.	transcript_id "STRG.38247.1"; gene_id "STRG.38247";
chr4D	StringTie	exon	438681109	438681382	1000	-	.	transcript_id "STRG.38247.1"; gene_id "STRG.38247";
chr4D	StringTie	exon	438682019	438682104	1000	-	.	transcript_id "STRG.38247.1"; gene_id "STRG.38247";
chr4D	StringTie	exon	438682239	438682433	1000	-	.	transcript_id "STRG.38247.1"; gene_id "STRG.38247";
chr4D	StringTie	exon	438682572	438684222	1000	-	.	transcript_id "STRG.38247.1"; gene_id "STRG.38247";
chr4D	StringTie	exon	438684361	438684545	1000	-	.	transcript_id "STRG.38247.1"; gene_id "STRG.38247";
chr4D	StringTie	exon	438684784	438684837	1000	-	.	transcript_id "STRG.38247.1"; gene_id "STRG.38247";
chr4D	StringTie	exon	438684947	438685024	1000	-	.	transcript_id "STRG.38247.1"; gene_id "STRG.38247";
chr4D	StringTie	exon	438685171	438685306	1000	-	.	transcript_id "STRG.38247.1"; gene_id "STRG.38247";
chr4D	StringTie	exon	438685387	438685583	1000	-	.	transcript_id "STRG.38247.1"; gene_id "STRG.38247";
chr4D	StringTie	exon	438686331	438686834	1000	-	.	transcript_id "STRG.38247.1"; gene_id "STRG.38247";
chr4D	StringTie	transcript	438678385	438686834	1000	-	.	transcript_id "STRG.38247.2"; gene_id "STRG.38247"
chr4D	StringTie	exon	438678385	438679284	1000	-	.	transcript_id "STRG.38247.2"; gene_id "STRG.38247";
chr4D	StringTie	exon	438679527	438680027	1000	-	.	transcript_id "STRG.38247.2"; gene_id "STRG.38247";
chr4D	StringTie	exon	438680514	438680598	1000	-	.	transcript_id "STRG.38247.2"; gene_id "STRG.38247";
chr4D	StringTie	exon	438680850	438680986	1000	-	.	transcript_id "STRG.38247.2"; gene_id "STRG.38247";
chr4D	StringTie	exon	438681109	438681382	1000	-	.	transcript_id "STRG.38247.2"; gene_id "STRG.38247";
chr4D	StringTie	exon	438682019	438682104	1000	-	.	transcript_id "STRG.38247.2"; gene_id "STRG.38247";
chr4D	StringTie	exon	438682239	438682433	1000	-	.	transcript_id "STRG.38247.2"; gene_id "STRG.38247";
chr4D	StringTie	exon	438682572	438684222	1000	-	.	transcript_id "STRG.38247.2"; gene_id "STRG.38247";
chr4D	StringTie	exon	438684361	438684545	1000	-	.	transcript_id "STRG.38247.2"; gene_id "STRG.38247";
chr4D	StringTie	exon	438684784	438684837	1000	-	.	transcript_id "STRG.38247.2"; gene_id "STRG.38247";
chr4D	StringTie	exon	438684947	438685024	1000	-	.	transcript_id "STRG.38247.2"; gene_id "STRG.38247";
chr4D	StringTie	exon	438685171	438685583	1000	-	.	transcript_id "STRG.38247.2"; gene_id "STRG.38247";
chr4D	StringTie	exon	438686331	438686834	1000	-	.	transcript_id "STRG.38247.2"; gene_id "STRG.38247";
chr4D	StringTie	transcript	438756793	438761226	1000	+	.	transcript_id "STRG.38244.1"; gene_id "STRG.38244"
chr4D	StringTie	exon	438756793	438757108	1000	+	.	transcript_id "STRG.38244.1"; gene_id "STRG.38244";
chr4D	StringTie	exon	438757212	438757427	1000	+	.	transcript_id "STRG.38244.1"; gene_id "STRG.38244";
chr4D	StringTie	exon	438757509	438757607	1000	+	.	transcript_id "STRG.38244.1"; gene_id "STRG.38244";
chr4D	StringTie	exon	438757915	438758058	1000	+	.	transcript_id "STRG.38244.1"; gene_id "STRG.38244";
chr4D	StringTie	exon	438758297	438758410	1000	+	.	transcript_id "STRG.38244.1"; gene_id "STRG.38244";
chr4D	StringTie	exon	438758508	438758651	1000	+	.	transcript_id "STRG.38244.1"; gene_id "STRG.38244";
chr4D	StringTie	exon	438758827	438758925	1000	+	.	transcript_id "STRG.38244.1"; gene_id "STRG.38244";
chr4D	StringTie	exon	438759201	438759287	1000	+	.	transcript_id "STRG.38244.1"; gene_id "STRG.38244";
chr4D	StringTie	exon	438759513	438759635	1000	+	.	transcript_id "STRG.38244.1"; gene_id "STRG.38244";
chr4D	StringTie	exon	438759729	438759873	1000	+	.	transcript_id "STRG.38244.1"; gene_id "STRG.38244";
chr4D	StringTie	exon	438759951	438761226	1000	+	.	transcript_id "STRG.38244.1"; gene_id "STRG.38244";
chr4D	StringTie	transcript	438914670	438917469	1000	+	.	transcript_id "STRG.38245.1"; gene_id "STRG.38245"
chr4D	StringTie	exon	438914670	438914981	1000	+	.	transcript_id "STRG.38245.1"; gene_id "STRG.38245";
chr4D	StringTie	exon	438915744	438915868	1000	+	.	transcript_id "STRG.38245.1"; gene_id "STRG.38245";
chr4D	StringTie	exon	438915950	438916022	1000	+	.	transcript_id "STRG.38245.1"; gene_id "STRG.38245";
chr4D	StringTie	exon	438916109	438916174	1000	+	.	transcript_id "STRG.38245.1"; gene_id "STRG.38245";
chr4D	StringTie	exon	438917014	438917469	1000	+	.	transcript_id "STRG.38245.1"; gene_id "STRG.38245";
chr4D	StringTie	transcript	439094479	439097764	1000	-	.	transcript_id "STRG.38246.1"; gene_id "STRG.38246"
chr4D	StringTie	exon	439094479	439096673	1000	-	.	transcript_id "STRG.38246.1"; gene_id "STRG.38246";
chr4D	StringTie	exon	439097319	439097419	1000	-	.	transcript_id "STRG.38246.1"; gene_id "STRG.38246";
chr4D	StringTie	exon	439097499	439097764	1000	-	.	transcript_id "STRG.38246.1"; gene_id "STRG.38246";
chr4D	StringTie	transcript	439094479	439097764	1000	-	.	transcript_id "STRG.38246.2"; gene_id "STRG.38246"
chr4D	StringTie	exon	439094479	439095041	1000	-	.	transcript_id "STRG.38246.2"; gene_id "STRG.38246";
chr4D	StringTie	exon	439096628	439096673	1000	-	.	transcript_id "STRG.38246.2"; gene_id "STRG.38246";
chr4D	StringTie	exon	439097319	439097419	1000	-	.	transcript_id "STRG.38246.2"; gene_id "STRG.38246";
chr4D	StringTie	exon	439097499	439097764	1000	-	.	transcript_id "STRG.38246.2"; gene_id "STRG.38246";
chr4D	StringTie	transcript	439094479	439097764	1000	-	.	transcript_id "STRG.38246.3"; gene_id "STRG.38246"
chr4D	StringTie	exon	439094479	439094833	1000	-	.	transcript_id "STRG.38246.3"; gene_id "STRG.38246";
chr4D	StringTie	exon	439094904	439095041	1000	-	.	transcript_id "STRG.38246.3"; gene_id "STRG.38246";
chr4D	StringTie	exon	439096628	439096673	1000	-	.	transcript_id "STRG.38246.3"; gene_id "STRG.38246";
chr4D	StringTie	exon	439097319	439097419	1000	-	.	transcript_id "STRG.38246.3"; gene_id "STRG.38246";
chr4D	StringTie	exon	439097499	439097764	1000	-	.	transcript_id "STRG.38246.3"; gene_id "STRG.38246";
chr4D	StringTie	transcript	439389458	439393794	1000	-	.	transcript_id "STRG.38248.1"; gene_id "STRG.38248"
chr4D	StringTie	exon	439389458	439390363	1000	-	.	transcript_id "STRG.38248.1"; gene_id "STRG.38248";
chr4D	StringTie	exon	439390575	439390683	1000	-	.	transcript_id "STRG.38248.1"; gene_id "STRG.38248";
chr4D	StringTie	exon	439392412	439392457	1000	-	.	transcript_id "STRG.38248.1"; gene_id "STRG.38248";
chr4D	StringTie	exon	439393297	439393415	1000	-	.	transcript_id "STRG.38248.1"; gene_id "STRG.38248";
chr4D	StringTie	exon	439393494	439393794	1000	-	.	transcript_id "STRG.38248.1"; gene_id "STRG.38248";
chr4D	StringTie	transcript	439389458	439393794	1000	-	.	transcript_id "STRG.38248.2"; gene_id "STRG.38248"
chr4D	StringTie	exon	439389458	439390363	1000	-	.	transcript_id "STRG.38248.2"; gene_id "STRG.38248";
chr4D	StringTie	exon	439390575	439392457	1000	-	.	transcript_id "STRG.38248.2"; gene_id "STRG.38248";
chr4D	StringTie	exon	439393297	439393415	1000	-	.	transcript_id "STRG.38248.2"; gene_id "STRG.38248";
chr4D	StringTie	exon	439393494	439393794	1000	-	.	transcript_id "STRG.38248.2"; gene_id "STRG.38248";
chr4D	StringTie	transcript	439389458	439393794	1000	-	.	transcript_id "STRG.38248.3"; gene_id "STRG.38248"
chr4D	StringTie	exon	439389458	439390155	1000	-	.	transcript_id "STRG.38248.3"; gene_id "STRG.38248";
chr4D	StringTie	exon	439390227	439390363	1000	-	.	transcript_id "STRG.38248.3"; gene_id "STRG.38248";
chr4D	StringTie	exon	439390575	439390683	1000	-	.	transcript_id "STRG.38248.3"; gene_id "STRG.38248";
chr4D	StringTie	exon	439392412	439392457	1000	-	.	transcript_id "STRG.38248.3"; gene_id "STRG.38248";
chr4D	StringTie	exon	439393297	439393415	1000	-	.	transcript_id "STRG.38248.3"; gene_id "STRG.38248";
chr4D	StringTie	exon	439393494	439393794	1000	-	.	transcript_id "STRG.38248.3"; gene_id "STRG.38248";
chr4D	StringTie	transcript	439389458	439393794	1000	-	.	transcript_id "STRG.38248.4"; gene_id "STRG.38248"
chr4D	StringTie	exon	439389458	439390363	1000	-	.	transcript_id "STRG.38248.4"; gene_id "STRG.38248";
chr4D	StringTie	exon	439390575	439390683	1000	-	.	transcript_id "STRG.38248.4"; gene_id "STRG.38248";
chr4D	StringTie	exon	439392412	439392457	1000	-	.	transcript_id "STRG.38248.4"; gene_id "STRG.38248";
chr4D	StringTie	exon	439393297	439393794	1000	-	.	transcript_id "STRG.38248.4"; gene_id "STRG.38248";
chr4D	StringTie	transcript	439515602	439524441	1000	+	.	transcript_id "STRG.38250.1"; gene_id "STRG.38250"
chr4D	StringTie	exon	439515602	439516122	1000	+	.	transcript_id "STRG.38250.1"; gene_id "STRG.38250";
chr4D	StringTie	exon	439517979	439518138	1000	+	.	transcript_id "STRG.38250.1"; gene_id "STRG.38250";
chr4D	StringTie	exon	439518259	439518320	1000	+	.	transcript_id "STRG.38250.1"; gene_id "STRG.38250";
chr4D	StringTie	exon	439518406	439518500	1000	+	.	transcript_id "STRG.38250.1"; gene_id "STRG.38250";
chr4D	StringTie	exon	439518652	439518765	1000	+	.	transcript_id "STRG.38250.1"; gene_id "STRG.38250";
chr4D	StringTie	exon	439520023	439520085	1000	+	.	transcript_id "STRG.38250.1"; gene_id "STRG.38250";
chr4D	StringTie	exon	439520626	439520723	1000	+	.	transcript_id "STRG.38250.1"; gene_id "STRG.38250";
chr4D	StringTie	exon	439520806	439521236	1000	+	.	transcript_id "STRG.38250.1"; gene_id "STRG.38250";
chr4D	StringTie	exon	439522230	439524441	1000	+	.	transcript_id "STRG.38250.1"; gene_id "STRG.38250";
chr4D	StringTie	transcript	439975149	439977368	1000	+	.	transcript_id "STRG.38249.1"; gene_id "STRG.38249"
chr4D	StringTie	exon	439975149	439975681	1000	+	.	transcript_id "STRG.38249.1"; gene_id "STRG.38249";
chr4D	StringTie	exon	439975788	439975874	1000	+	.	transcript_id "STRG.38249.1"; gene_id "STRG.38249";
chr4D	StringTie	exon	439976011	439976299	1000	+	.	transcript_id "STRG.38249.1"; gene_id "STRG.38249";
chr4D	StringTie	exon	439976388	439976536	1000	+	.	transcript_id "STRG.38249.1"; gene_id "STRG.38249";
chr4D	StringTie	exon	439976627	439977368	1000	+	.	transcript_id "STRG.38249.1"; gene_id "STRG.38249";
chr4D	StringTie	transcript	439987287	439993127	1000	-	.	transcript_id "STRG.38251.1"; gene_id "STRG.38251"
chr4D	StringTie	exon	439987287	439987970	1000	-	.	transcript_id "STRG.38251.1"; gene_id "STRG.38251";
chr4D	StringTie	exon	439988313	439988611	1000	-	.	transcript_id "STRG.38251.1"; gene_id "STRG.38251";
chr4D	StringTie	exon	439989086	439989257	1000	-	.	transcript_id "STRG.38251.1"; gene_id "STRG.38251";
chr4D	StringTie	exon	439989554	439989712	1000	-	.	transcript_id "STRG.38251.1"; gene_id "STRG.38251";
chr4D	StringTie	exon	439989801	439991752	1000	-	.	transcript_id "STRG.38251.1"; gene_id "STRG.38251";
chr4D	StringTie	exon	439991854	439991908	1000	-	.	transcript_id "STRG.38251.1"; gene_id "STRG.38251";
chr4D	StringTie	exon	439992889	439993127	1000	-	.	transcript_id "STRG.38251.1"; gene_id "STRG.38251";
chr4D	StringTie	transcript	440177602	440179089	1000	-	.	transcript_id "STRG.38253.1"; gene_id "STRG.38253"
chr4D	StringTie	exon	440177602	440178319	1000	-	.	transcript_id "STRG.38253.1"; gene_id "STRG.38253";
chr4D	StringTie	exon	440178444	440179089	1000	-	.	transcript_id "STRG.38253.1"; gene_id "STRG.38253";
chr4D	StringTie	transcript	440441449	440450645	1000	-	.	transcript_id "STRG.38252.1"; gene_id "STRG.38252"
chr4D	StringTie	exon	440441449	440442058	1000	-	.	transcript_id "STRG.38252.1"; gene_id "STRG.38252";
chr4D	StringTie	exon	440442311	440442399	1000	-	.	transcript_id "STRG.38252.1"; gene_id "STRG.38252";
chr4D	StringTie	exon	440442479	440442582	1000	-	.	transcript_id "STRG.38252.1"; gene_id "STRG.38252";
chr4D	StringTie	exon	440443093	440443255	1000	-	.	transcript_id "STRG.38252.1"; gene_id "STRG.38252";
chr4D	StringTie	exon	440443341	440443770	1000	-	.	transcript_id "STRG.38252.1"; gene_id "STRG.38252";
chr4D	StringTie	exon	440444686	440446313	1000	-	.	transcript_id "STRG.38252.1"; gene_id "STRG.38252";
chr4D	StringTie	exon	440446917	440447218	1000	-	.	transcript_id "STRG.38252.1"; gene_id "STRG.38252";
chr4D	StringTie	exon	440447403	440448752	1000	-	.	transcript_id "STRG.38252.1"; gene_id "STRG.38252";
chr4D	StringTie	exon	440449145	440450645	1000	-	.	transcript_id "STRG.38252.1"; gene_id "STRG.38252";
chr4D	StringTie	transcript	440621222	440626989	1000	+	.	transcript_id "STRG.38254.1"; gene_id "STRG.38254"
chr4D	StringTie	exon	440621222	440621394	1000	+	.	transcript_id "STRG.38254.1"; gene_id "STRG.38254";
chr4D	StringTie	exon	440621561	440621849	1000	+	.	transcript_id "STRG.38254.1"; gene_id "STRG.38254";
chr4D	StringTie	exon	440625925	440625976	1000	+	.	transcript_id "STRG.38254.1"; gene_id "STRG.38254";
chr4D	StringTie	exon	440626071	440626989	1000	+	.	transcript_id "STRG.38254.1"; gene_id "STRG.38254";
chr4D	StringTie	transcript	440621222	440626989	1000	+	.	transcript_id "STRG.38254.2"; gene_id "STRG.38254"
chr4D	StringTie	exon	440621222	440621394	1000	+	.	transcript_id "STRG.38254.2"; gene_id "STRG.38254";
chr4D	StringTie	exon	440621561	440621849	1000	+	.	transcript_id "STRG.38254.2"; gene_id "STRG.38254";
chr4D	StringTie	exon	440625810	440625976	1000	+	.	transcript_id "STRG.38254.2"; gene_id "STRG.38254";
chr4D	StringTie	exon	440626071	440626989	1000	+	.	transcript_id "STRG.38254.2"; gene_id "STRG.38254";
chr4D	StringTie	transcript	440628533	440634034	1000	+	.	transcript_id "STRG.38255.1"; gene_id "STRG.38255"
chr4D	StringTie	exon	440628533	440628757	1000	+	.	transcript_id "STRG.38255.1"; gene_id "STRG.38255";
chr4D	StringTie	exon	440628861	440629026	1000	+	.	transcript_id "STRG.38255.1"; gene_id "STRG.38255";
chr4D	StringTie	exon	440630766	440630876	1000	+	.	transcript_id "STRG.38255.1"; gene_id "STRG.38255";
chr4D	StringTie	exon	440631060	440631194	1000	+	.	transcript_id "STRG.38255.1"; gene_id "STRG.38255";
chr4D	StringTie	exon	440631773	440631877	1000	+	.	transcript_id "STRG.38255.1"; gene_id "STRG.38255";
chr4D	StringTie	exon	440632570	440632739	1000	+	.	transcript_id "STRG.38255.1"; gene_id "STRG.38255";
chr4D	StringTie	exon	440632832	440632931	1000	+	.	transcript_id "STRG.38255.1"; gene_id "STRG.38255";
chr4D	StringTie	exon	440633187	440634034	1000	+	.	transcript_id "STRG.38255.1"; gene_id "STRG.38255";
chr4D	StringTie	transcript	440635803	440639554	1000	+	.	transcript_id "STRG.38256.1"; gene_id "STRG.38256"
chr4D	StringTie	exon	440635803	440635989	1000	+	.	transcript_id "STRG.38256.1"; gene_id "STRG.38256";
chr4D	StringTie	exon	440636097	440636164	1000	+	.	transcript_id "STRG.38256.1"; gene_id "STRG.38256";
chr4D	StringTie	exon	440638136	440638246	1000	+	.	transcript_id "STRG.38256.1"; gene_id "STRG.38256";
chr4D	StringTie	exon	440638334	440638420	1000	+	.	transcript_id "STRG.38256.1"; gene_id "STRG.38256";
chr4D	StringTie	exon	440638505	440638713	1000	+	.	transcript_id "STRG.38256.1"; gene_id "STRG.38256";
chr4D	StringTie	exon	440638795	440639554	1000	+	.	transcript_id "STRG.38256.1"; gene_id "STRG.38256";
chr4D	StringTie	transcript	440642370	440647339	1000	+	.	transcript_id "STRG.38258.1"; gene_id "STRG.38258"
chr4D	StringTie	exon	440642370	440642834	1000	+	.	transcript_id "STRG.38258.1"; gene_id "STRG.38258";
chr4D	StringTie	exon	440643709	440643849	1000	+	.	transcript_id "STRG.38258.1"; gene_id "STRG.38258";
chr4D	StringTie	exon	440644833	440644982	1000	+	.	transcript_id "STRG.38258.1"; gene_id "STRG.38258";
chr4D	StringTie	exon	440645052	440645170	1000	+	.	transcript_id "STRG.38258.1"; gene_id "STRG.38258";
chr4D	StringTie	exon	440645240	440645324	1000	+	.	transcript_id "STRG.38258.1"; gene_id "STRG.38258";
chr4D	StringTie	exon	440645444	440645490	1000	+	.	transcript_id "STRG.38258.1"; gene_id "STRG.38258";
chr4D	StringTie	exon	440646920	440647339	1000	+	.	transcript_id "STRG.38258.1"; gene_id "STRG.38258";
chr4D	StringTie	transcript	440770798	440775018	1000	+	.	transcript_id "STRG.38257.1"; gene_id "STRG.38257"
chr4D	StringTie	exon	440770798	440771014	1000	+	.	transcript_id "STRG.38257.1"; gene_id "STRG.38257";
chr4D	StringTie	exon	440771124	440771173	1000	+	.	transcript_id "STRG.38257.1"; gene_id "STRG.38257";
chr4D	StringTie	exon	440772970	440773192	1000	+	.	transcript_id "STRG.38257.1"; gene_id "STRG.38257";
chr4D	StringTie	exon	440773282	440773445	1000	+	.	transcript_id "STRG.38257.1"; gene_id "STRG.38257";
chr4D	StringTie	exon	440773536	440775018	1000	+	.	transcript_id "STRG.38257.1"; gene_id "STRG.38257";
chr4D	StringTie	transcript	440775236	440784163	1000	-	.	transcript_id "STRG.38259.1"; gene_id "STRG.38259"
chr4D	StringTie	exon	440775236	440775698	1000	-	.	transcript_id "STRG.38259.1"; gene_id "STRG.38259";
chr4D	StringTie	exon	440780888	440781141	1000	-	.	transcript_id "STRG.38259.1"; gene_id "STRG.38259";
chr4D	StringTie	exon	440781275	440781350	1000	-	.	transcript_id "STRG.38259.1"; gene_id "STRG.38259";
chr4D	StringTie	exon	440781464	440781553	1000	-	.	transcript_id "STRG.38259.1"; gene_id "STRG.38259";
chr4D	StringTie	exon	440781651	440781877	1000	-	.	transcript_id "STRG.38259.1"; gene_id "STRG.38259";
chr4D	StringTie	exon	440782169	440782238	1000	-	.	transcript_id "STRG.38259.1"; gene_id "STRG.38259";
chr4D	StringTie	exon	440782784	440782830	1000	-	.	transcript_id "STRG.38259.1"; gene_id "STRG.38259";
chr4D	StringTie	exon	440782923	440783098	1000	-	.	transcript_id "STRG.38259.1"; gene_id "STRG.38259";
chr4D	StringTie	exon	440783369	440783461	1000	-	.	transcript_id "STRG.38259.1"; gene_id "STRG.38259";
chr4D	StringTie	exon	440783559	440784163	1000	-	.	transcript_id "STRG.38259.1"; gene_id "STRG.38259";
chr4D	StringTie	transcript	440775236	440784163	1000	-	.	transcript_id "STRG.38259.2"; gene_id "STRG.38259"
chr4D	StringTie	exon	440775236	440775698	1000	-	.	transcript_id "STRG.38259.2"; gene_id "STRG.38259";
chr4D	StringTie	exon	440780888	440781141	1000	-	.	transcript_id "STRG.38259.2"; gene_id "STRG.38259";
chr4D	StringTie	exon	440781275	440781350	1000	-	.	transcript_id "STRG.38259.2"; gene_id "STRG.38259";
chr4D	StringTie	exon	440781464	440781553	1000	-	.	transcript_id "STRG.38259.2"; gene_id "STRG.38259";
chr4D	StringTie	exon	440781651	440781877	1000	-	.	transcript_id "STRG.38259.2"; gene_id "STRG.38259";
chr4D	StringTie	exon	440782169	440782238	1000	-	.	transcript_id "STRG.38259.2"; gene_id "STRG.38259";
chr4D	StringTie	exon	440782712	440782830	1000	-	.	transcript_id "STRG.38259.2"; gene_id "STRG.38259";
chr4D	StringTie	exon	440782923	440783098	1000	-	.	transcript_id "STRG.38259.2"; gene_id "STRG.38259";
chr4D	StringTie	exon	440783369	440783461	1000	-	.	transcript_id "STRG.38259.2"; gene_id "STRG.38259";
chr4D	StringTie	exon	440783559	440784163	1000	-	.	transcript_id "STRG.38259.2"; gene_id "STRG.38259";
chr4D	StringTie	transcript	440783521	440786404	1000	+	.	transcript_id "STRG.38260.1"; gene_id "STRG.38260"
chr4D	StringTie	exon	440783521	440784141	1000	+	.	transcript_id "STRG.38260.1"; gene_id "STRG.38260";
chr4D	StringTie	exon	440784671	440784892	1000	+	.	transcript_id "STRG.38260.1"; gene_id "STRG.38260";
chr4D	StringTie	exon	440785288	440785463	1000	+	.	transcript_id "STRG.38260.1"; gene_id "STRG.38260";
chr4D	StringTie	exon	440785552	440785843	1000	+	.	transcript_id "STRG.38260.1"; gene_id "STRG.38260";
chr4D	StringTie	exon	440785975	440786404	1000	+	.	transcript_id "STRG.38260.1"; gene_id "STRG.38260";
chr4D	StringTie	transcript	440991086	440998167	1000	-	.	transcript_id "STRG.38261.1"; gene_id "STRG.38261"
chr4D	StringTie	exon	440991086	440992007	1000	-	.	transcript_id "STRG.38261.1"; gene_id "STRG.38261";
chr4D	StringTie	exon	440992094	440992660	1000	-	.	transcript_id "STRG.38261.1"; gene_id "STRG.38261";
chr4D	StringTie	exon	440992933	440995153	1000	-	.	transcript_id "STRG.38261.1"; gene_id "STRG.38261";
chr4D	StringTie	exon	440995249	440995641	1000	-	.	transcript_id "STRG.38261.1"; gene_id "STRG.38261";
chr4D	StringTie	exon	440996669	440996715	1000	-	.	transcript_id "STRG.38261.1"; gene_id "STRG.38261";
chr4D	StringTie	exon	440996882	440996966	1000	-	.	transcript_id "STRG.38261.1"; gene_id "STRG.38261";
chr4D	StringTie	exon	440997098	440998167	1000	-	.	transcript_id "STRG.38261.1"; gene_id "STRG.38261";
chr4D	StringTie	transcript	441016634	441019300	1000	-	.	transcript_id "STRG.38262.1"; gene_id "STRG.38262"
chr4D	StringTie	exon	441016634	441017070	1000	-	.	transcript_id "STRG.38262.1"; gene_id "STRG.38262";
chr4D	StringTie	exon	441017203	441017406	1000	-	.	transcript_id "STRG.38262.1"; gene_id "STRG.38262";
chr4D	StringTie	exon	441017496	441017566	1000	-	.	transcript_id "STRG.38262.1"; gene_id "STRG.38262";
chr4D	StringTie	exon	441017657	441017801	1000	-	.	transcript_id "STRG.38262.1"; gene_id "STRG.38262";
chr4D	StringTie	exon	441018916	441019300	1000	-	.	transcript_id "STRG.38262.1"; gene_id "STRG.38262";
chr4D	StringTie	transcript	441019340	441023094	1000	+	.	transcript_id "STRG.38263.1"; gene_id "STRG.38263"
chr4D	StringTie	exon	441019340	441019620	1000	+	.	transcript_id "STRG.38263.1"; gene_id "STRG.38263";
chr4D	StringTie	exon	441019971	441020033	1000	+	.	transcript_id "STRG.38263.1"; gene_id "STRG.38263";
chr4D	StringTie	exon	441020122	441020225	1000	+	.	transcript_id "STRG.38263.1"; gene_id "STRG.38263";
chr4D	StringTie	exon	441020362	441020453	1000	+	.	transcript_id "STRG.38263.1"; gene_id "STRG.38263";
chr4D	StringTie	exon	441020550	441020639	1000	+	.	transcript_id "STRG.38263.1"; gene_id "STRG.38263";
chr4D	StringTie	exon	441020732	441020807	1000	+	.	transcript_id "STRG.38263.1"; gene_id "STRG.38263";
chr4D	StringTie	exon	441020932	441021293	1000	+	.	transcript_id "STRG.38263.1"; gene_id "STRG.38263";
chr4D	StringTie	exon	441021392	441021648	1000	+	.	transcript_id "STRG.38263.1"; gene_id "STRG.38263";
chr4D	StringTie	exon	441021867	441022158	1000	+	.	transcript_id "STRG.38263.1"; gene_id "STRG.38263";
chr4D	StringTie	exon	441022399	441022506	1000	+	.	transcript_id "STRG.38263.1"; gene_id "STRG.38263";
chr4D	StringTie	exon	441022598	441023094	1000	+	.	transcript_id "STRG.38263.1"; gene_id "STRG.38263";
chr4D	StringTie	transcript	441023170	441025628	1000	-	.	transcript_id "STRG.38264.1"; gene_id "STRG.38264"
chr4D	StringTie	exon	441023170	441024015	1000	-	.	transcript_id "STRG.38264.1"; gene_id "STRG.38264";
chr4D	StringTie	exon	441024109	441024193	1000	-	.	transcript_id "STRG.38264.1"; gene_id "STRG.38264";
chr4D	StringTie	exon	441024417	441024645	1000	-	.	transcript_id "STRG.38264.1"; gene_id "STRG.38264";
chr4D	StringTie	exon	441025289	441025628	1000	-	.	transcript_id "STRG.38264.1"; gene_id "STRG.38264";
chr4D	StringTie	transcript	441030017	441034113	1000	-	.	transcript_id "STRG.38265.1"; gene_id "STRG.38265"
chr4D	StringTie	exon	441030017	441031088	1000	-	.	transcript_id "STRG.38265.1"; gene_id "STRG.38265";
chr4D	StringTie	exon	441032776	441033382	1000	-	.	transcript_id "STRG.38265.1"; gene_id "STRG.38265";
chr4D	StringTie	exon	441033952	441034113	1000	-	.	transcript_id "STRG.38265.1"; gene_id "STRG.38265";
chr4D	StringTie	transcript	441030017	441034113	1000	-	.	transcript_id "STRG.38265.2"; gene_id "STRG.38265"
chr4D	StringTie	exon	441030017	441031088	1000	-	.	transcript_id "STRG.38265.2"; gene_id "STRG.38265";
chr4D	StringTie	exon	441032776	441033382	1000	-	.	transcript_id "STRG.38265.2"; gene_id "STRG.38265";
chr4D	StringTie	exon	441033799	441033883	1000	-	.	transcript_id "STRG.38265.2"; gene_id "STRG.38265";
chr4D	StringTie	exon	441033952	441034113	1000	-	.	transcript_id "STRG.38265.2"; gene_id "STRG.38265";
chr4D	StringTie	transcript	441030017	441034113	1000	-	.	transcript_id "STRG.38265.3"; gene_id "STRG.38265"
chr4D	StringTie	exon	441030017	441031088	1000	-	.	transcript_id "STRG.38265.3"; gene_id "STRG.38265";
chr4D	StringTie	exon	441032110	441032169	1000	-	.	transcript_id "STRG.38265.3"; gene_id "STRG.38265";
chr4D	StringTie	exon	441032776	441033382	1000	-	.	transcript_id "STRG.38265.3"; gene_id "STRG.38265";
chr4D	StringTie	exon	441033952	441034113	1000	-	.	transcript_id "STRG.38265.3"; gene_id "STRG.38265";
chr4D	StringTie	transcript	441513798	441518298	1000	+	.	transcript_id "STRG.38266.1"; gene_id "STRG.38266"
chr4D	StringTie	exon	441513798	441514094	1000	+	.	transcript_id "STRG.38266.1"; gene_id "STRG.38266";
chr4D	StringTie	exon	441515324	441515405	1000	+	.	transcript_id "STRG.38266.1"; gene_id "STRG.38266";
chr4D	StringTie	exon	441515481	441515635	1000	+	.	transcript_id "STRG.38266.1"; gene_id "STRG.38266";
chr4D	StringTie	exon	441517581	441517742	1000	+	.	transcript_id "STRG.38266.1"; gene_id "STRG.38266";
chr4D	StringTie	exon	441517829	441518298	1000	+	.	transcript_id "STRG.38266.1"; gene_id "STRG.38266";
chr4D	StringTie	transcript	441518754	441522957	1000	+	.	transcript_id "STRG.38267.1"; gene_id "STRG.38267"
chr4D	StringTie	exon	441518754	441518972	1000	+	.	transcript_id "STRG.38267.1"; gene_id "STRG.38267";
chr4D	StringTie	exon	441519072	441519175	1000	+	.	transcript_id "STRG.38267.1"; gene_id "STRG.38267";
chr4D	StringTie	exon	441519262	441519506	1000	+	.	transcript_id "STRG.38267.1"; gene_id "STRG.38267";
chr4D	StringTie	exon	441520445	441520622	1000	+	.	transcript_id "STRG.38267.1"; gene_id "STRG.38267";
chr4D	StringTie	exon	441521156	441521439	1000	+	.	transcript_id "STRG.38267.1"; gene_id "STRG.38267";
chr4D	StringTie	exon	441522262	441522957	1000	+	.	transcript_id "STRG.38267.1"; gene_id "STRG.38267";
chr4D	StringTie	transcript	441524467	441530707	1000	+	.	transcript_id "STRG.38268.1"; gene_id "STRG.38268"
chr4D	StringTie	exon	441524467	441524719	1000	+	.	transcript_id "STRG.38268.1"; gene_id "STRG.38268";
chr4D	StringTie	exon	441526767	441527067	1000	+	.	transcript_id "STRG.38268.1"; gene_id "STRG.38268";
chr4D	StringTie	exon	441527151	441527427	1000	+	.	transcript_id "STRG.38268.1"; gene_id "STRG.38268";
chr4D	StringTie	exon	441527723	441528939	1000	+	.	transcript_id "STRG.38268.1"; gene_id "STRG.38268";
chr4D	StringTie	exon	441529023	441529170	1000	+	.	transcript_id "STRG.38268.1"; gene_id "STRG.38268";
chr4D	StringTie	exon	441530084	441530707	1000	+	.	transcript_id "STRG.38268.1"; gene_id "STRG.38268";
chr4D	StringTie	transcript	441531967	441534090	1000	-	.	transcript_id "STRG.38271.1"; gene_id "STRG.38271"
chr4D	StringTie	exon	441531967	441532359	1000	-	.	transcript_id "STRG.38271.1"; gene_id "STRG.38271";
chr4D	StringTie	exon	441532472	441532672	1000	-	.	transcript_id "STRG.38271.1"; gene_id "STRG.38271";
chr4D	StringTie	exon	441532775	441532960	1000	-	.	transcript_id "STRG.38271.1"; gene_id "STRG.38271";
chr4D	StringTie	exon	441533041	441533178	1000	-	.	transcript_id "STRG.38271.1"; gene_id "STRG.38271";
chr4D	StringTie	exon	441533727	441533832	1000	-	.	transcript_id "STRG.38271.1"; gene_id "STRG.38271";
chr4D	StringTie	exon	441533953	441534090	1000	-	.	transcript_id "STRG.38271.1"; gene_id "STRG.38271";
chr4D	StringTie	transcript	442892751	442894583	1000	-	.	transcript_id "STRG.38269.1"; gene_id "STRG.38269"
chr4D	StringTie	exon	442892751	442893265	1000	-	.	transcript_id "STRG.38269.1"; gene_id "STRG.38269";
chr4D	StringTie	exon	442893482	442893663	1000	-	.	transcript_id "STRG.38269.1"; gene_id "STRG.38269";
chr4D	StringTie	exon	442894019	442894583	1000	-	.	transcript_id "STRG.38269.1"; gene_id "STRG.38269";
chr4D	StringTie	transcript	442933030	442937507	1000	-	.	transcript_id "STRG.38272.5"; gene_id "STRG.38272"
chr4D	StringTie	exon	442933030	442934530	1000	-	.	transcript_id "STRG.38272.5"; gene_id "STRG.38272";
chr4D	StringTie	exon	442934634	442934680	1000	-	.	transcript_id "STRG.38272.5"; gene_id "STRG.38272";
chr4D	StringTie	exon	442934838	442934936	1000	-	.	transcript_id "STRG.38272.5"; gene_id "STRG.38272";
chr4D	StringTie	exon	442936078	442936183	1000	-	.	transcript_id "STRG.38272.5"; gene_id "STRG.38272";
chr4D	StringTie	exon	442936938	442937093	1000	-	.	transcript_id "STRG.38272.5"; gene_id "STRG.38272";
chr4D	StringTie	exon	442937177	442937507	1000	-	.	transcript_id "STRG.38272.5"; gene_id "STRG.38272";
chr4D	StringTie	transcript	442933030	442938342	1000	-	.	transcript_id "STRG.38272.1"; gene_id "STRG.38272"
chr4D	StringTie	exon	442933030	442933417	1000	-	.	transcript_id "STRG.38272.1"; gene_id "STRG.38272";
chr4D	StringTie	exon	442934634	442934680	1000	-	.	transcript_id "STRG.38272.1"; gene_id "STRG.38272";
chr4D	StringTie	exon	442934838	442934936	1000	-	.	transcript_id "STRG.38272.1"; gene_id "STRG.38272";
chr4D	StringTie	exon	442936078	442936183	1000	-	.	transcript_id "STRG.38272.1"; gene_id "STRG.38272";
chr4D	StringTie	exon	442936938	442937093	1000	-	.	transcript_id "STRG.38272.1"; gene_id "STRG.38272";
chr4D	StringTie	exon	442937177	442937507	1000	-	.	transcript_id "STRG.38272.1"; gene_id "STRG.38272";
chr4D	StringTie	exon	442937596	442937691	1000	-	.	transcript_id "STRG.38272.1"; gene_id "STRG.38272";
chr4D	StringTie	exon	442937796	442937946	1000	-	.	transcript_id "STRG.38272.1"; gene_id "STRG.38272";
chr4D	StringTie	exon	442938037	442938342	1000	-	.	transcript_id "STRG.38272.1"; gene_id "STRG.38272";
chr4D	StringTie	transcript	442933030	442938342	1000	-	.	transcript_id "STRG.38272.2"; gene_id "STRG.38272"
chr4D	StringTie	exon	442933030	442933417	1000	-	.	transcript_id "STRG.38272.2"; gene_id "STRG.38272";
chr4D	StringTie	exon	442934634	442934680	1000	-	.	transcript_id "STRG.38272.2"; gene_id "STRG.38272";
chr4D	StringTie	exon	442934838	442934936	1000	-	.	transcript_id "STRG.38272.2"; gene_id "STRG.38272";
chr4D	StringTie	exon	442936078	442936183	1000	-	.	transcript_id "STRG.38272.2"; gene_id "STRG.38272";
chr4D	StringTie	exon	442936938	442937093	1000	-	.	transcript_id "STRG.38272.2"; gene_id "STRG.38272";
chr4D	StringTie	exon	442937177	442937507	1000	-	.	transcript_id "STRG.38272.2"; gene_id "STRG.38272";
chr4D	StringTie	exon	442937596	442937946	1000	-	.	transcript_id "STRG.38272.2"; gene_id "STRG.38272";
chr4D	StringTie	exon	442938037	442938342	1000	-	.	transcript_id "STRG.38272.2"; gene_id "STRG.38272";
chr4D	StringTie	transcript	442933030	442938342	1000	-	.	transcript_id "STRG.38272.3"; gene_id "STRG.38272"
chr4D	StringTie	exon	442933030	442933417	1000	-	.	transcript_id "STRG.38272.3"; gene_id "STRG.38272";
chr4D	StringTie	exon	442934405	442934530	1000	-	.	transcript_id "STRG.38272.3"; gene_id "STRG.38272";
chr4D	StringTie	exon	442934634	442934680	1000	-	.	transcript_id "STRG.38272.3"; gene_id "STRG.38272";
chr4D	StringTie	exon	442934838	442934936	1000	-	.	transcript_id "STRG.38272.3"; gene_id "STRG.38272";
chr4D	StringTie	exon	442936078	442936183	1000	-	.	transcript_id "STRG.38272.3"; gene_id "STRG.38272";
chr4D	StringTie	exon	442936938	442937093	1000	-	.	transcript_id "STRG.38272.3"; gene_id "STRG.38272";
chr4D	StringTie	exon	442937177	442937507	1000	-	.	transcript_id "STRG.38272.3"; gene_id "STRG.38272";
chr4D	StringTie	exon	442937596	442937691	1000	-	.	transcript_id "STRG.38272.3"; gene_id "STRG.38272";
chr4D	StringTie	exon	442937796	442937946	1000	-	.	transcript_id "STRG.38272.3"; gene_id "STRG.38272";
chr4D	StringTie	exon	442938037	442938342	1000	-	.	transcript_id "STRG.38272.3"; gene_id "STRG.38272";
chr4D	StringTie	transcript	442933030	442938342	1000	-	.	transcript_id "STRG.38272.4"; gene_id "STRG.38272"
chr4D	StringTie	exon	442933030	442934530	1000	-	.	transcript_id "STRG.38272.4"; gene_id "STRG.38272";
chr4D	StringTie	exon	442934634	442934680	1000	-	.	transcript_id "STRG.38272.4"; gene_id "STRG.38272";
chr4D	StringTie	exon	442934838	442934936	1000	-	.	transcript_id "STRG.38272.4"; gene_id "STRG.38272";
chr4D	StringTie	exon	442936078	442936183	1000	-	.	transcript_id "STRG.38272.4"; gene_id "STRG.38272";
chr4D	StringTie	exon	442936938	442937093	1000	-	.	transcript_id "STRG.38272.4"; gene_id "STRG.38272";
chr4D	StringTie	exon	442937596	442937946	1000	-	.	transcript_id "STRG.38272.4"; gene_id "STRG.38272";
chr4D	StringTie	exon	442938037	442938342	1000	-	.	transcript_id "STRG.38272.4"; gene_id "STRG.38272";
chr4D	StringTie	transcript	443323815	443325217	1000	+	.	transcript_id "STRG.38270.1"; gene_id "STRG.38270"
chr4D	StringTie	exon	443323815	443324416	1000	+	.	transcript_id "STRG.38270.1"; gene_id "STRG.38270";
chr4D	StringTie	exon	443324496	443324609	1000	+	.	transcript_id "STRG.38270.1"; gene_id "STRG.38270";
chr4D	StringTie	exon	443324704	443324787	1000	+	.	transcript_id "STRG.38270.1"; gene_id "STRG.38270";
chr4D	StringTie	exon	443324894	443325217	1000	+	.	transcript_id "STRG.38270.1"; gene_id "STRG.38270";
chr4D	StringTie	transcript	445141256	445145452	1000	+	.	transcript_id "STRG.38273.1"; gene_id "STRG.38273"
chr4D	StringTie	exon	445141256	445141537	1000	+	.	transcript_id "STRG.38273.1"; gene_id "STRG.38273";
chr4D	StringTie	exon	445141616	445141686	1000	+	.	transcript_id "STRG.38273.1"; gene_id "STRG.38273";
chr4D	StringTie	exon	445141781	445141942	1000	+	.	transcript_id "STRG.38273.1"; gene_id "STRG.38273";
chr4D	StringTie	exon	445142284	445142389	1000	+	.	transcript_id "STRG.38273.1"; gene_id "STRG.38273";
chr4D	StringTie	exon	445143273	445143466	1000	+	.	transcript_id "STRG.38273.1"; gene_id "STRG.38273";
chr4D	StringTie	exon	445143902	445144005	1000	+	.	transcript_id "STRG.38273.1"; gene_id "STRG.38273";
chr4D	StringTie	exon	445144086	445144269	1000	+	.	transcript_id "STRG.38273.1"; gene_id "STRG.38273";
chr4D	StringTie	exon	445144364	445144543	1000	+	.	transcript_id "STRG.38273.1"; gene_id "STRG.38273";
chr4D	StringTie	exon	445144659	445144880	1000	+	.	transcript_id "STRG.38273.1"; gene_id "STRG.38273";
chr4D	StringTie	exon	445144967	445145452	1000	+	.	transcript_id "STRG.38273.1"; gene_id "STRG.38273";
chr4D	StringTie	transcript	445294831	445300016	1000	+	.	transcript_id "STRG.38274.1"; gene_id "STRG.38274"
chr4D	StringTie	exon	445294831	445295180	1000	+	.	transcript_id "STRG.38274.1"; gene_id "STRG.38274";
chr4D	StringTie	exon	445297056	445297273	1000	+	.	transcript_id "STRG.38274.1"; gene_id "STRG.38274";
chr4D	StringTie	exon	445298343	445298630	1000	+	.	transcript_id "STRG.38274.1"; gene_id "STRG.38274";
chr4D	StringTie	exon	445299335	445300016	1000	+	.	transcript_id "STRG.38274.1"; gene_id "STRG.38274";
chr4D	StringTie	transcript	445315251	445320320	1000	-	.	transcript_id "STRG.38275.1"; gene_id "STRG.38275"
chr4D	StringTie	exon	445315251	445316895	1000	-	.	transcript_id "STRG.38275.1"; gene_id "STRG.38275";
chr4D	StringTie	exon	445317084	445317242	1000	-	.	transcript_id "STRG.38275.1"; gene_id "STRG.38275";
chr4D	StringTie	exon	445317389	445317488	1000	-	.	transcript_id "STRG.38275.1"; gene_id "STRG.38275";
chr4D	StringTie	exon	445317603	445317689	1000	-	.	transcript_id "STRG.38275.1"; gene_id "STRG.38275";
chr4D	StringTie	exon	445317794	445317930	1000	-	.	transcript_id "STRG.38275.1"; gene_id "STRG.38275";
chr4D	StringTie	exon	445318666	445318741	1000	-	.	transcript_id "STRG.38275.1"; gene_id "STRG.38275";
chr4D	StringTie	exon	445318864	445318897	1000	-	.	transcript_id "STRG.38275.1"; gene_id "STRG.38275";
chr4D	StringTie	exon	445319009	445319139	1000	-	.	transcript_id "STRG.38275.1"; gene_id "STRG.38275";
chr4D	StringTie	exon	445319227	445319440	1000	-	.	transcript_id "STRG.38275.1"; gene_id "STRG.38275";
chr4D	StringTie	exon	445319841	445320320	1000	-	.	transcript_id "STRG.38275.1"; gene_id "STRG.38275";
chr4D	StringTie	transcript	445315251	445320320	1000	-	.	transcript_id "STRG.38275.2"; gene_id "STRG.38275"
chr4D	StringTie	exon	445315251	445316895	1000	-	.	transcript_id "STRG.38275.2"; gene_id "STRG.38275";
chr4D	StringTie	exon	445317084	445317242	1000	-	.	transcript_id "STRG.38275.2"; gene_id "STRG.38275";
chr4D	StringTie	exon	445317389	445317488	1000	-	.	transcript_id "STRG.38275.2"; gene_id "STRG.38275";
chr4D	StringTie	exon	445317603	445317689	1000	-	.	transcript_id "STRG.38275.2"; gene_id "STRG.38275";
chr4D	StringTie	exon	445317794	445317971	1000	-	.	transcript_id "STRG.38275.2"; gene_id "STRG.38275";
chr4D	StringTie	exon	445318666	445318741	1000	-	.	transcript_id "STRG.38275.2"; gene_id "STRG.38275";
chr4D	StringTie	exon	445318864	445318897	1000	-	.	transcript_id "STRG.38275.2"; gene_id "STRG.38275";
chr4D	StringTie	exon	445319009	445319139	1000	-	.	transcript_id "STRG.38275.2"; gene_id "STRG.38275";
chr4D	StringTie	exon	445319227	445319440	1000	-	.	transcript_id "STRG.38275.2"; gene_id "STRG.38275";
chr4D	StringTie	exon	445319841	445320320	1000	-	.	transcript_id "STRG.38275.2"; gene_id "STRG.38275";
chr4D	StringTie	transcript	445320236	445325162	1000	+	.	transcript_id "STRG.38276.1"; gene_id "STRG.38276"
chr4D	StringTie	exon	445320236	445320668	1000	+	.	transcript_id "STRG.38276.1"; gene_id "STRG.38276";
chr4D	StringTie	exon	445320888	445321033	1000	+	.	transcript_id "STRG.38276.1"; gene_id "STRG.38276";
chr4D	StringTie	exon	445321311	445321348	1000	+	.	transcript_id "STRG.38276.1"; gene_id "STRG.38276";
chr4D	StringTie	exon	445321699	445321814	1000	+	.	transcript_id "STRG.38276.1"; gene_id "STRG.38276";
chr4D	StringTie	exon	445322786	445322885	1000	+	.	transcript_id "STRG.38276.1"; gene_id "STRG.38276";
chr4D	StringTie	exon	445322963	445322998	1000	+	.	transcript_id "STRG.38276.1"; gene_id "STRG.38276";
chr4D	StringTie	exon	445323125	445323175	1000	+	.	transcript_id "STRG.38276.1"; gene_id "STRG.38276";
chr4D	StringTie	exon	445323372	445323498	1000	+	.	transcript_id "STRG.38276.1"; gene_id "STRG.38276";
chr4D	StringTie	exon	445323899	445324024	1000	+	.	transcript_id "STRG.38276.1"; gene_id "STRG.38276";
chr4D	StringTie	exon	445324319	445325162	1000	+	.	transcript_id "STRG.38276.1"; gene_id "STRG.38276";
chr4D	StringTie	transcript	445483489	445489466	1000	-	.	transcript_id "STRG.38279.1"; gene_id "STRG.38279"
chr4D	StringTie	exon	445483489	445483852	1000	-	.	transcript_id "STRG.38279.1"; gene_id "STRG.38279";
chr4D	StringTie	exon	445484517	445484693	1000	-	.	transcript_id "STRG.38279.1"; gene_id "STRG.38279";
chr4D	StringTie	exon	445485013	445485090	1000	-	.	transcript_id "STRG.38279.1"; gene_id "STRG.38279";
chr4D	StringTie	exon	445485188	445485247	1000	-	.	transcript_id "STRG.38279.1"; gene_id "STRG.38279";
chr4D	StringTie	exon	445486256	445486341	1000	-	.	transcript_id "STRG.38279.1"; gene_id "STRG.38279";
chr4D	StringTie	exon	445486720	445486834	1000	-	.	transcript_id "STRG.38279.1"; gene_id "STRG.38279";
chr4D	StringTie	exon	445486999	445487309	1000	-	.	transcript_id "STRG.38279.1"; gene_id "STRG.38279";
chr4D	StringTie	exon	445487480	445487771	1000	-	.	transcript_id "STRG.38279.1"; gene_id "STRG.38279";
chr4D	StringTie	exon	445487853	445488168	1000	-	.	transcript_id "STRG.38279.1"; gene_id "STRG.38279";
chr4D	StringTie	exon	445488951	445489466	1000	-	.	transcript_id "STRG.38279.1"; gene_id "STRG.38279";
chr4D	StringTie	transcript	445483489	445489466	1000	-	.	transcript_id "STRG.38279.2"; gene_id "STRG.38279"
chr4D	StringTie	exon	445483489	445483852	1000	-	.	transcript_id "STRG.38279.2"; gene_id "STRG.38279";
chr4D	StringTie	exon	445484517	445484693	1000	-	.	transcript_id "STRG.38279.2"; gene_id "STRG.38279";
chr4D	StringTie	exon	445485013	445485090	1000	-	.	transcript_id "STRG.38279.2"; gene_id "STRG.38279";
chr4D	StringTie	exon	445485188	445485247	1000	-	.	transcript_id "STRG.38279.2"; gene_id "STRG.38279";
chr4D	StringTie	exon	445486256	445486341	1000	-	.	transcript_id "STRG.38279.2"; gene_id "STRG.38279";
chr4D	StringTie	exon	445486720	445486834	1000	-	.	transcript_id "STRG.38279.2"; gene_id "STRG.38279";
chr4D	StringTie	exon	445486999	445487309	1000	-	.	transcript_id "STRG.38279.2"; gene_id "STRG.38279";
chr4D	StringTie	exon	445487480	445487771	1000	-	.	transcript_id "STRG.38279.2"; gene_id "STRG.38279";
chr4D	StringTie	exon	445487853	445488860	1000	-	.	transcript_id "STRG.38279.2"; gene_id "STRG.38279";
chr4D	StringTie	exon	445488951	445489466	1000	-	.	transcript_id "STRG.38279.2"; gene_id "STRG.38279";
chr4D	StringTie	transcript	445500807	445501712	1000	+	.	transcript_id "STRG.38277.1"; gene_id "STRG.38277"
chr4D	StringTie	exon	445500807	445501712	1000	+	.	transcript_id "STRG.38277.1"; gene_id "STRG.38277";
chr4D	StringTie	transcript	445500807	445502621	1000	+	.	transcript_id "STRG.38277.2"; gene_id "STRG.38277"
chr4D	StringTie	exon	445500807	445501559	1000	+	.	transcript_id "STRG.38277.2"; gene_id "STRG.38277";
chr4D	StringTie	exon	445502090	445502621	1000	+	.	transcript_id "STRG.38277.2"; gene_id "STRG.38277";
chr4D	StringTie	transcript	445913044	445914814	1000	+	.	transcript_id "STRG.38278.1"; gene_id "STRG.38278"
chr4D	StringTie	exon	445913044	445913441	1000	+	.	transcript_id "STRG.38278.1"; gene_id "STRG.38278";
chr4D	StringTie	exon	445913526	445913644	1000	+	.	transcript_id "STRG.38278.1"; gene_id "STRG.38278";
chr4D	StringTie	exon	445914116	445914814	1000	+	.	transcript_id "STRG.38278.1"; gene_id "STRG.38278";
chr4D	StringTie	transcript	445941333	445944631	1000	-	.	transcript_id "STRG.38280.1"; gene_id "STRG.38280"
chr4D	StringTie	exon	445941333	445942657	1000	-	.	transcript_id "STRG.38280.1"; gene_id "STRG.38280";
chr4D	StringTie	exon	445943411	445943610	1000	-	.	transcript_id "STRG.38280.1"; gene_id "STRG.38280";
chr4D	StringTie	exon	445943724	445944120	1000	-	.	transcript_id "STRG.38280.1"; gene_id "STRG.38280";
chr4D	StringTie	exon	445944225	445944631	1000	-	.	transcript_id "STRG.38280.1"; gene_id "STRG.38280";
chr4D	StringTie	transcript	446354080	446360231	1000	+	.	transcript_id "STRG.38281.1"; gene_id "STRG.38281"
chr4D	StringTie	exon	446354080	446354368	1000	+	.	transcript_id "STRG.38281.1"; gene_id "STRG.38281";
chr4D	StringTie	exon	446354458	446354609	1000	+	.	transcript_id "STRG.38281.1"; gene_id "STRG.38281";
chr4D	StringTie	exon	446356011	446356114	1000	+	.	transcript_id "STRG.38281.1"; gene_id "STRG.38281";
chr4D	StringTie	exon	446356192	446356252	1000	+	.	transcript_id "STRG.38281.1"; gene_id "STRG.38281";
chr4D	StringTie	exon	446356330	446356422	1000	+	.	transcript_id "STRG.38281.1"; gene_id "STRG.38281";
chr4D	StringTie	exon	446356507	446356607	1000	+	.	transcript_id "STRG.38281.1"; gene_id "STRG.38281";
chr4D	StringTie	exon	446356859	446356967	1000	+	.	transcript_id "STRG.38281.1"; gene_id "STRG.38281";
chr4D	StringTie	exon	446358620	446358664	1000	+	.	transcript_id "STRG.38281.1"; gene_id "STRG.38281";
chr4D	StringTie	exon	446358754	446358822	1000	+	.	transcript_id "STRG.38281.1"; gene_id "STRG.38281";
chr4D	StringTie	exon	446358913	446359004	1000	+	.	transcript_id "STRG.38281.1"; gene_id "STRG.38281";
chr4D	StringTie	exon	446359081	446359123	1000	+	.	transcript_id "STRG.38281.1"; gene_id "STRG.38281";
chr4D	StringTie	exon	446359409	446359468	1000	+	.	transcript_id "STRG.38281.1"; gene_id "STRG.38281";
chr4D	StringTie	exon	446359597	446359656	1000	+	.	transcript_id "STRG.38281.1"; gene_id "STRG.38281";
chr4D	StringTie	exon	446359882	446360231	1000	+	.	transcript_id "STRG.38281.1"; gene_id "STRG.38281";
chr4D	StringTie	transcript	446577133	446579133	1000	-	.	transcript_id "STRG.38282.1"; gene_id "STRG.38282"
chr4D	StringTie	exon	446577133	446578812	1000	-	.	transcript_id "STRG.38282.1"; gene_id "STRG.38282";
chr4D	StringTie	exon	446578915	446579133	1000	-	.	transcript_id "STRG.38282.1"; gene_id "STRG.38282";
chr4D	StringTie	transcript	446692477	446694851	1000	-	.	transcript_id "STRG.38283.1"; gene_id "STRG.38283"
chr4D	StringTie	exon	446692477	446694412	1000	-	.	transcript_id "STRG.38283.1"; gene_id "STRG.38283";
chr4D	StringTie	exon	446694530	446694851	1000	-	.	transcript_id "STRG.38283.1"; gene_id "STRG.38283";
chr4D	StringTie	transcript	446808716	446813564	1000	+	.	transcript_id "STRG.38284.1"; gene_id "STRG.38284"
chr4D	StringTie	exon	446808716	446808986	1000	+	.	transcript_id "STRG.38284.1"; gene_id "STRG.38284";
chr4D	StringTie	exon	446809901	446809967	1000	+	.	transcript_id "STRG.38284.1"; gene_id "STRG.38284";
chr4D	StringTie	exon	446810802	446811090	1000	+	.	transcript_id "STRG.38284.1"; gene_id "STRG.38284";
chr4D	StringTie	exon	446811364	446811431	1000	+	.	transcript_id "STRG.38284.1"; gene_id "STRG.38284";
chr4D	StringTie	exon	446811549	446811795	1000	+	.	transcript_id "STRG.38284.1"; gene_id "STRG.38284";
chr4D	StringTie	exon	446811926	446812022	1000	+	.	transcript_id "STRG.38284.1"; gene_id "STRG.38284";
chr4D	StringTie	exon	446812750	446812832	1000	+	.	transcript_id "STRG.38284.1"; gene_id "STRG.38284";
chr4D	StringTie	exon	446813258	446813564	1000	+	.	transcript_id "STRG.38284.1"; gene_id "STRG.38284";
chr4D	StringTie	transcript	446808716	446813564	1000	+	.	transcript_id "STRG.38284.2"; gene_id "STRG.38284"
chr4D	StringTie	exon	446808716	446808986	1000	+	.	transcript_id "STRG.38284.2"; gene_id "STRG.38284";
chr4D	StringTie	exon	446810802	446811090	1000	+	.	transcript_id "STRG.38284.2"; gene_id "STRG.38284";
chr4D	StringTie	exon	446811364	446811431	1000	+	.	transcript_id "STRG.38284.2"; gene_id "STRG.38284";
chr4D	StringTie	exon	446811549	446811795	1000	+	.	transcript_id "STRG.38284.2"; gene_id "STRG.38284";
chr4D	StringTie	exon	446811926	446812022	1000	+	.	transcript_id "STRG.38284.2"; gene_id "STRG.38284";
chr4D	StringTie	exon	446812750	446812832	1000	+	.	transcript_id "STRG.38284.2"; gene_id "STRG.38284";
chr4D	StringTie	exon	446813258	446813564	1000	+	.	transcript_id "STRG.38284.2"; gene_id "STRG.38284";
chr4D	StringTie	transcript	446809395	446813564	1000	+	.	transcript_id "STRG.38284.3"; gene_id "STRG.38284"
chr4D	StringTie	exon	446809395	446809565	1000	+	.	transcript_id "STRG.38284.3"; gene_id "STRG.38284";
chr4D	StringTie	exon	446809901	446809967	1000	+	.	transcript_id "STRG.38284.3"; gene_id "STRG.38284";
chr4D	StringTie	exon	446810802	446811090	1000	+	.	transcript_id "STRG.38284.3"; gene_id "STRG.38284";
chr4D	StringTie	exon	446811364	446811431	1000	+	.	transcript_id "STRG.38284.3"; gene_id "STRG.38284";
chr4D	StringTie	exon	446811549	446811795	1000	+	.	transcript_id "STRG.38284.3"; gene_id "STRG.38284";
chr4D	StringTie	exon	446811926	446812022	1000	+	.	transcript_id "STRG.38284.3"; gene_id "STRG.38284";
chr4D	StringTie	exon	446812750	446812832	1000	+	.	transcript_id "STRG.38284.3"; gene_id "STRG.38284";
chr4D	StringTie	exon	446813258	446813564	1000	+	.	transcript_id "STRG.38284.3"; gene_id "STRG.38284";
chr4D	StringTie	transcript	446809395	446813564	1000	+	.	transcript_id "STRG.38284.4"; gene_id "STRG.38284"
chr4D	StringTie	exon	446809395	446809565	1000	+	.	transcript_id "STRG.38284.4"; gene_id "STRG.38284";
chr4D	StringTie	exon	446809701	446809764	1000	+	.	transcript_id "STRG.38284.4"; gene_id "STRG.38284";
chr4D	StringTie	exon	446809901	446809967	1000	+	.	transcript_id "STRG.38284.4"; gene_id "STRG.38284";
chr4D	StringTie	exon	446810802	446811090	1000	+	.	transcript_id "STRG.38284.4"; gene_id "STRG.38284";
chr4D	StringTie	exon	446811364	446811431	1000	+	.	transcript_id "STRG.38284.4"; gene_id "STRG.38284";
chr4D	StringTie	exon	446811549	446811795	1000	+	.	transcript_id "STRG.38284.4"; gene_id "STRG.38284";
chr4D	StringTie	exon	446811926	446812022	1000	+	.	transcript_id "STRG.38284.4"; gene_id "STRG.38284";
chr4D	StringTie	exon	446812750	446812832	1000	+	.	transcript_id "STRG.38284.4"; gene_id "STRG.38284";
chr4D	StringTie	exon	446813258	446813564	1000	+	.	transcript_id "STRG.38284.4"; gene_id "STRG.38284";
chr4D	StringTie	transcript	446809566	446813564	1000	+	.	transcript_id "STRG.38284.5"; gene_id "STRG.38284"
chr4D	StringTie	exon	446809566	446809764	1000	+	.	transcript_id "STRG.38284.5"; gene_id "STRG.38284";
chr4D	StringTie	exon	446809901	446809967	1000	+	.	transcript_id "STRG.38284.5"; gene_id "STRG.38284";
chr4D	StringTie	exon	446810802	446811090	1000	+	.	transcript_id "STRG.38284.5"; gene_id "STRG.38284";
chr4D	StringTie	exon	446811364	446811431	1000	+	.	transcript_id "STRG.38284.5"; gene_id "STRG.38284";
chr4D	StringTie	exon	446811549	446811795	1000	+	.	transcript_id "STRG.38284.5"; gene_id "STRG.38284";
chr4D	StringTie	exon	446811926	446812022	1000	+	.	transcript_id "STRG.38284.5"; gene_id "STRG.38284";
chr4D	StringTie	exon	446812750	446812832	1000	+	.	transcript_id "STRG.38284.5"; gene_id "STRG.38284";
chr4D	StringTie	exon	446813258	446813564	1000	+	.	transcript_id "STRG.38284.5"; gene_id "STRG.38284";
chr4D	StringTie	transcript	446809765	446813564	1000	+	.	transcript_id "STRG.38284.6"; gene_id "STRG.38284"
chr4D	StringTie	exon	446809765	446809832	1000	+	.	transcript_id "STRG.38284.6"; gene_id "STRG.38284";
chr4D	StringTie	exon	446809901	446809967	1000	+	.	transcript_id "STRG.38284.6"; gene_id "STRG.38284";
chr4D	StringTie	exon	446810802	446811090	1000	+	.	transcript_id "STRG.38284.6"; gene_id "STRG.38284";
chr4D	StringTie	exon	446811364	446811431	1000	+	.	transcript_id "STRG.38284.6"; gene_id "STRG.38284";
chr4D	StringTie	exon	446811549	446811795	1000	+	.	transcript_id "STRG.38284.6"; gene_id "STRG.38284";
chr4D	StringTie	exon	446811926	446812022	1000	+	.	transcript_id "STRG.38284.6"; gene_id "STRG.38284";
chr4D	StringTie	exon	446812750	446812832	1000	+	.	transcript_id "STRG.38284.6"; gene_id "STRG.38284";
chr4D	StringTie	exon	446813258	446813564	1000	+	.	transcript_id "STRG.38284.6"; gene_id "STRG.38284";
chr4D	StringTie	transcript	446809968	446813564	1000	+	.	transcript_id "STRG.38284.7"; gene_id "STRG.38284"
chr4D	StringTie	exon	446809968	446810082	1000	+	.	transcript_id "STRG.38284.7"; gene_id "STRG.38284";
chr4D	StringTie	exon	446810802	446811090	1000	+	.	transcript_id "STRG.38284.7"; gene_id "STRG.38284";
chr4D	StringTie	exon	446811364	446811431	1000	+	.	transcript_id "STRG.38284.7"; gene_id "STRG.38284";
chr4D	StringTie	exon	446811549	446811795	1000	+	.	transcript_id "STRG.38284.7"; gene_id "STRG.38284";
chr4D	StringTie	exon	446811926	446812022	1000	+	.	transcript_id "STRG.38284.7"; gene_id "STRG.38284";
chr4D	StringTie	exon	446812750	446812832	1000	+	.	transcript_id "STRG.38284.7"; gene_id "STRG.38284";
chr4D	StringTie	exon	446813258	446813564	1000	+	.	transcript_id "STRG.38284.7"; gene_id "STRG.38284";
chr4D	StringTie	transcript	446814027	446818504	1000	+	.	transcript_id "STRG.38285.1"; gene_id "STRG.38285"
chr4D	StringTie	exon	446814027	446814821	1000	+	.	transcript_id "STRG.38285.1"; gene_id "STRG.38285";
chr4D	StringTie	exon	446817262	446817420	1000	+	.	transcript_id "STRG.38285.1"; gene_id "STRG.38285";
chr4D	StringTie	exon	446817501	446818504	1000	+	.	transcript_id "STRG.38285.1"; gene_id "STRG.38285";
chr4D	StringTie	transcript	446818665	446821999	1000	+	.	transcript_id "STRG.38286.1"; gene_id "STRG.38286"
chr4D	StringTie	exon	446818665	446819109	1000	+	.	transcript_id "STRG.38286.1"; gene_id "STRG.38286";
chr4D	StringTie	exon	446819306	446819362	1000	+	.	transcript_id "STRG.38286.1"; gene_id "STRG.38286";
chr4D	StringTie	exon	446821481	446821999	1000	+	.	transcript_id "STRG.38286.1"; gene_id "STRG.38286";
chr4D	StringTie	transcript	446818665	446821999	1000	+	.	transcript_id "STRG.38286.2"; gene_id "STRG.38286"
chr4D	StringTie	exon	446818665	446819109	1000	+	.	transcript_id "STRG.38286.2"; gene_id "STRG.38286";
chr4D	StringTie	exon	446819306	446819362	1000	+	.	transcript_id "STRG.38286.2"; gene_id "STRG.38286";
chr4D	StringTie	exon	446820359	446821999	1000	+	.	transcript_id "STRG.38286.2"; gene_id "STRG.38286";
chr4D	StringTie	transcript	446863784	446865074	1000	+	.	transcript_id "STRG.38288.1"; gene_id "STRG.38288"
chr4D	StringTie	exon	446863784	446865074	1000	+	.	transcript_id "STRG.38288.1"; gene_id "STRG.38288";
chr4D	StringTie	transcript	446958571	446962453	1000	+	.	transcript_id "STRG.38287.1"; gene_id "STRG.38287"
chr4D	StringTie	exon	446958571	446958900	1000	+	.	transcript_id "STRG.38287.1"; gene_id "STRG.38287";
chr4D	StringTie	exon	446960362	446962453	1000	+	.	transcript_id "STRG.38287.1"; gene_id "STRG.38287";
chr4D	StringTie	transcript	446958571	446962453	1000	+	.	transcript_id "STRG.38287.2"; gene_id "STRG.38287"
chr4D	StringTie	exon	446958571	446958900	1000	+	.	transcript_id "STRG.38287.2"; gene_id "STRG.38287";
chr4D	StringTie	exon	446960362	446960439	1000	+	.	transcript_id "STRG.38287.2"; gene_id "STRG.38287";
chr4D	StringTie	exon	446962009	446962453	1000	+	.	transcript_id "STRG.38287.2"; gene_id "STRG.38287";
chr4D	StringTie	transcript	447096260	447100245	1000	-	.	transcript_id "STRG.38289.1"; gene_id "STRG.38289"
chr4D	StringTie	exon	447096260	447096790	1000	-	.	transcript_id "STRG.38289.1"; gene_id "STRG.38289";
chr4D	StringTie	exon	447098132	447098264	1000	-	.	transcript_id "STRG.38289.1"; gene_id "STRG.38289";
chr4D	StringTie	exon	447099908	447100245	1000	-	.	transcript_id "STRG.38289.1"; gene_id "STRG.38289";
chr4D	StringTie	transcript	447356147	447359766	1000	+	.	transcript_id "STRG.38290.1"; gene_id "STRG.38290"
chr4D	StringTie	exon	447356147	447356823	1000	+	.	transcript_id "STRG.38290.1"; gene_id "STRG.38290";
chr4D	StringTie	exon	447357205	447357245	1000	+	.	transcript_id "STRG.38290.1"; gene_id "STRG.38290";
chr4D	StringTie	exon	447357353	447357458	1000	+	.	transcript_id "STRG.38290.1"; gene_id "STRG.38290";
chr4D	StringTie	exon	447358065	447358207	1000	+	.	transcript_id "STRG.38290.1"; gene_id "STRG.38290";
chr4D	StringTie	exon	447358992	447359080	1000	+	.	transcript_id "STRG.38290.1"; gene_id "STRG.38290";
chr4D	StringTie	exon	447359436	447359766	1000	+	.	transcript_id "STRG.38290.1"; gene_id "STRG.38290";
chr4D	StringTie	transcript	447379841	447381780	1000	-	.	transcript_id "STRG.38291.1"; gene_id "STRG.38291"
chr4D	StringTie	exon	447379841	447380603	1000	-	.	transcript_id "STRG.38291.1"; gene_id "STRG.38291";
chr4D	StringTie	exon	447380707	447381780	1000	-	.	transcript_id "STRG.38291.1"; gene_id "STRG.38291";
chr4D	StringTie	transcript	447382969	447388444	1000	+	.	transcript_id "STRG.38292.1"; gene_id "STRG.38292"
chr4D	StringTie	exon	447382969	447383190	1000	+	.	transcript_id "STRG.38292.1"; gene_id "STRG.38292";
chr4D	StringTie	exon	447383854	447383987	1000	+	.	transcript_id "STRG.38292.1"; gene_id "STRG.38292";
chr4D	StringTie	exon	447385756	447387093	1000	+	.	transcript_id "STRG.38292.1"; gene_id "STRG.38292";
chr4D	StringTie	exon	447387185	447388444	1000	+	.	transcript_id "STRG.38292.1"; gene_id "STRG.38292";
chr4D	StringTie	transcript	447390011	447394174	1000	-	.	transcript_id "STRG.38293.2"; gene_id "STRG.38293"
chr4D	StringTie	exon	447390011	447390591	1000	-	.	transcript_id "STRG.38293.2"; gene_id "STRG.38293";
chr4D	StringTie	exon	447390705	447390781	1000	-	.	transcript_id "STRG.38293.2"; gene_id "STRG.38293";
chr4D	StringTie	exon	447390874	447390959	1000	-	.	transcript_id "STRG.38293.2"; gene_id "STRG.38293";
chr4D	StringTie	exon	447391047	447391237	1000	-	.	transcript_id "STRG.38293.2"; gene_id "STRG.38293";
chr4D	StringTie	exon	447391327	447391613	1000	-	.	transcript_id "STRG.38293.2"; gene_id "STRG.38293";
chr4D	StringTie	exon	447391693	447391819	1000	-	.	transcript_id "STRG.38293.2"; gene_id "STRG.38293";
chr4D	StringTie	exon	447391916	447392032	1000	-	.	transcript_id "STRG.38293.2"; gene_id "STRG.38293";
chr4D	StringTie	exon	447392136	447392249	1000	-	.	transcript_id "STRG.38293.2"; gene_id "STRG.38293";
chr4D	StringTie	exon	447392341	447392406	1000	-	.	transcript_id "STRG.38293.2"; gene_id "STRG.38293";
chr4D	StringTie	exon	447392495	447392669	1000	-	.	transcript_id "STRG.38293.2"; gene_id "STRG.38293";
chr4D	StringTie	exon	447392791	447392998	1000	-	.	transcript_id "STRG.38293.2"; gene_id "STRG.38293";
chr4D	StringTie	exon	447393124	447393172	1000	-	.	transcript_id "STRG.38293.2"; gene_id "STRG.38293";
chr4D	StringTie	exon	447393305	447393697	1000	-	.	transcript_id "STRG.38293.2"; gene_id "STRG.38293";
chr4D	StringTie	exon	447394121	447394174	1000	-	.	transcript_id "STRG.38293.2"; gene_id "STRG.38293";
chr4D	StringTie	transcript	447390011	447396273	1000	-	.	transcript_id "STRG.38293.1"; gene_id "STRG.38293"
chr4D	StringTie	exon	447390011	447390591	1000	-	.	transcript_id "STRG.38293.1"; gene_id "STRG.38293";
chr4D	StringTie	exon	447390705	447390781	1000	-	.	transcript_id "STRG.38293.1"; gene_id "STRG.38293";
chr4D	StringTie	exon	447390874	447390959	1000	-	.	transcript_id "STRG.38293.1"; gene_id "STRG.38293";
chr4D	StringTie	exon	447391047	447391237	1000	-	.	transcript_id "STRG.38293.1"; gene_id "STRG.38293";
chr4D	StringTie	exon	447391327	447391613	1000	-	.	transcript_id "STRG.38293.1"; gene_id "STRG.38293";
chr4D	StringTie	exon	447391693	447391819	1000	-	.	transcript_id "STRG.38293.1"; gene_id "STRG.38293";
chr4D	StringTie	exon	447391916	447392032	1000	-	.	transcript_id "STRG.38293.1"; gene_id "STRG.38293";
chr4D	StringTie	exon	447392136	447392249	1000	-	.	transcript_id "STRG.38293.1"; gene_id "STRG.38293";
chr4D	StringTie	exon	447392341	447392406	1000	-	.	transcript_id "STRG.38293.1"; gene_id "STRG.38293";
chr4D	StringTie	exon	447392495	447392669	1000	-	.	transcript_id "STRG.38293.1"; gene_id "STRG.38293";
chr4D	StringTie	exon	447392791	447392998	1000	-	.	transcript_id "STRG.38293.1"; gene_id "STRG.38293";
chr4D	StringTie	exon	447393124	447393172	1000	-	.	transcript_id "STRG.38293.1"; gene_id "STRG.38293";
chr4D	StringTie	exon	447393305	447393697	1000	-	.	transcript_id "STRG.38293.1"; gene_id "STRG.38293";
chr4D	StringTie	exon	447396097	447396273	1000	-	.	transcript_id "STRG.38293.1"; gene_id "STRG.38293";
chr4D	StringTie	transcript	447528060	447532525	1000	+	.	transcript_id "STRG.38294.1"; gene_id "STRG.38294"
chr4D	StringTie	exon	447528060	447528421	1000	+	.	transcript_id "STRG.38294.1"; gene_id "STRG.38294";
chr4D	StringTie	exon	447528666	447528714	1000	+	.	transcript_id "STRG.38294.1"; gene_id "STRG.38294";
chr4D	StringTie	exon	447528873	447529080	1000	+	.	transcript_id "STRG.38294.1"; gene_id "STRG.38294";
chr4D	StringTie	exon	447529279	447529453	1000	+	.	transcript_id "STRG.38294.1"; gene_id "STRG.38294";
chr4D	StringTie	exon	447530463	447530528	1000	+	.	transcript_id "STRG.38294.1"; gene_id "STRG.38294";
chr4D	StringTie	exon	447530617	447530847	1000	+	.	transcript_id "STRG.38294.1"; gene_id "STRG.38294";
chr4D	StringTie	exon	447530928	447531054	1000	+	.	transcript_id "STRG.38294.1"; gene_id "STRG.38294";
chr4D	StringTie	exon	447531134	447531420	1000	+	.	transcript_id "STRG.38294.1"; gene_id "STRG.38294";
chr4D	StringTie	exon	447531507	447531700	1000	+	.	transcript_id "STRG.38294.1"; gene_id "STRG.38294";
chr4D	StringTie	exon	447531789	447531874	1000	+	.	transcript_id "STRG.38294.1"; gene_id "STRG.38294";
chr4D	StringTie	exon	447531967	447532043	1000	+	.	transcript_id "STRG.38294.1"; gene_id "STRG.38294";
chr4D	StringTie	exon	447532155	447532525	1000	+	.	transcript_id "STRG.38294.1"; gene_id "STRG.38294";
chr4D	StringTie	transcript	447550722	447559892	1000	-	.	transcript_id "STRG.38296.1"; gene_id "STRG.38296"
chr4D	StringTie	exon	447550722	447551317	1000	-	.	transcript_id "STRG.38296.1"; gene_id "STRG.38296";
chr4D	StringTie	exon	447551399	447551461	1000	-	.	transcript_id "STRG.38296.1"; gene_id "STRG.38296";
chr4D	StringTie	exon	447551636	447551761	1000	-	.	transcript_id "STRG.38296.1"; gene_id "STRG.38296";
chr4D	StringTie	exon	447551850	447551978	1000	-	.	transcript_id "STRG.38296.1"; gene_id "STRG.38296";
chr4D	StringTie	exon	447552396	447552543	1000	-	.	transcript_id "STRG.38296.1"; gene_id "STRG.38296";
chr4D	StringTie	exon	447552643	447552712	1000	-	.	transcript_id "STRG.38296.1"; gene_id "STRG.38296";
chr4D	StringTie	exon	447552950	447553058	1000	-	.	transcript_id "STRG.38296.1"; gene_id "STRG.38296";
chr4D	StringTie	exon	447553150	447553329	1000	-	.	transcript_id "STRG.38296.1"; gene_id "STRG.38296";
chr4D	StringTie	exon	447553564	447553648	1000	-	.	transcript_id "STRG.38296.1"; gene_id "STRG.38296";
chr4D	StringTie	exon	447555182	447555219	1000	-	.	transcript_id "STRG.38296.1"; gene_id "STRG.38296";
chr4D	StringTie	exon	447555330	447555506	1000	-	.	transcript_id "STRG.38296.1"; gene_id "STRG.38296";
chr4D	StringTie	exon	447556145	447556197	1000	-	.	transcript_id "STRG.38296.1"; gene_id "STRG.38296";
chr4D	StringTie	exon	447556283	447556382	1000	-	.	transcript_id "STRG.38296.1"; gene_id "STRG.38296";
chr4D	StringTie	exon	447556505	447556592	1000	-	.	transcript_id "STRG.38296.1"; gene_id "STRG.38296";
chr4D	StringTie	exon	447556673	447556796	1000	-	.	transcript_id "STRG.38296.1"; gene_id "STRG.38296";
chr4D	StringTie	exon	447556904	447556998	1000	-	.	transcript_id "STRG.38296.1"; gene_id "STRG.38296";
chr4D	StringTie	exon	447557075	447557211	1000	-	.	transcript_id "STRG.38296.1"; gene_id "STRG.38296";
chr4D	StringTie	exon	447557984	447558082	1000	-	.	transcript_id "STRG.38296.1"; gene_id "STRG.38296";
chr4D	StringTie	exon	447558196	447558289	1000	-	.	transcript_id "STRG.38296.1"; gene_id "STRG.38296";
chr4D	StringTie	exon	447558371	447558504	1000	-	.	transcript_id "STRG.38296.1"; gene_id "STRG.38296";
chr4D	StringTie	exon	447558588	447558698	1000	-	.	transcript_id "STRG.38296.1"; gene_id "STRG.38296";
chr4D	StringTie	exon	447558797	447558970	1000	-	.	transcript_id "STRG.38296.1"; gene_id "STRG.38296";
chr4D	StringTie	exon	447559139	447559261	1000	-	.	transcript_id "STRG.38296.1"; gene_id "STRG.38296";
chr4D	StringTie	exon	447559368	447559892	1000	-	.	transcript_id "STRG.38296.1"; gene_id "STRG.38296";
chr4D	StringTie	transcript	447560011	447564932	1000	+	.	transcript_id "STRG.38297.1"; gene_id "STRG.38297"
chr4D	StringTie	exon	447560011	447560214	1000	+	.	transcript_id "STRG.38297.1"; gene_id "STRG.38297";
chr4D	StringTie	exon	447560490	447560527	1000	+	.	transcript_id "STRG.38297.1"; gene_id "STRG.38297";
chr4D	StringTie	exon	447561992	447562041	1000	+	.	transcript_id "STRG.38297.1"; gene_id "STRG.38297";
chr4D	StringTie	exon	447562117	447562182	1000	+	.	transcript_id "STRG.38297.1"; gene_id "STRG.38297";
chr4D	StringTie	exon	447562413	447562453	1000	+	.	transcript_id "STRG.38297.1"; gene_id "STRG.38297";
chr4D	StringTie	exon	447562712	447562848	1000	+	.	transcript_id "STRG.38297.1"; gene_id "STRG.38297";
chr4D	StringTie	exon	447563211	447563301	1000	+	.	transcript_id "STRG.38297.1"; gene_id "STRG.38297";
chr4D	StringTie	exon	447563759	447563830	1000	+	.	transcript_id "STRG.38297.1"; gene_id "STRG.38297";
chr4D	StringTie	exon	447564250	447564356	1000	+	.	transcript_id "STRG.38297.1"; gene_id "STRG.38297";
chr4D	StringTie	exon	447564477	447564932	1000	+	.	transcript_id "STRG.38297.1"; gene_id "STRG.38297";
chr4D	StringTie	transcript	447564796	447568630	1000	-	.	transcript_id "STRG.38298.1"; gene_id "STRG.38298"
chr4D	StringTie	exon	447564796	447565975	1000	-	.	transcript_id "STRG.38298.1"; gene_id "STRG.38298";
chr4D	StringTie	exon	447566076	447566180	1000	-	.	transcript_id "STRG.38298.1"; gene_id "STRG.38298";
chr4D	StringTie	exon	447566264	447566326	1000	-	.	transcript_id "STRG.38298.1"; gene_id "STRG.38298";
chr4D	StringTie	exon	447567835	447567951	1000	-	.	transcript_id "STRG.38298.1"; gene_id "STRG.38298";
chr4D	StringTie	exon	447568050	447568117	1000	-	.	transcript_id "STRG.38298.1"; gene_id "STRG.38298";
chr4D	StringTie	exon	447568214	447568272	1000	-	.	transcript_id "STRG.38298.1"; gene_id "STRG.38298";
chr4D	StringTie	exon	447568428	447568630	1000	-	.	transcript_id "STRG.38298.1"; gene_id "STRG.38298";
chr4D	StringTie	transcript	447650031	447654975	1000	-	.	transcript_id "STRG.38295.1"; gene_id "STRG.38295"
chr4D	StringTie	exon	447650031	447650540	1000	-	.	transcript_id "STRG.38295.1"; gene_id "STRG.38295";
chr4D	StringTie	exon	447650738	447650836	1000	-	.	transcript_id "STRG.38295.1"; gene_id "STRG.38295";
chr4D	StringTie	exon	447650984	447652527	1000	-	.	transcript_id "STRG.38295.1"; gene_id "STRG.38295";
chr4D	StringTie	exon	447653216	447653518	1000	-	.	transcript_id "STRG.38295.1"; gene_id "STRG.38295";
chr4D	StringTie	exon	447654199	447654372	1000	-	.	transcript_id "STRG.38295.1"; gene_id "STRG.38295";
chr4D	StringTie	exon	447654463	447654975	1000	-	.	transcript_id "STRG.38295.1"; gene_id "STRG.38295";
chr4D	StringTie	transcript	447650031	447654975	1000	-	.	transcript_id "STRG.38295.2"; gene_id "STRG.38295"
chr4D	StringTie	exon	447650031	447650836	1000	-	.	transcript_id "STRG.38295.2"; gene_id "STRG.38295";
chr4D	StringTie	exon	447650984	447652527	1000	-	.	transcript_id "STRG.38295.2"; gene_id "STRG.38295";
chr4D	StringTie	exon	447653216	447653518	1000	-	.	transcript_id "STRG.38295.2"; gene_id "STRG.38295";
chr4D	StringTie	exon	447654199	447654372	1000	-	.	transcript_id "STRG.38295.2"; gene_id "STRG.38295";
chr4D	StringTie	exon	447654463	447654975	1000	-	.	transcript_id "STRG.38295.2"; gene_id "STRG.38295";
chr4D	StringTie	transcript	447759996	447762162	1000	-	.	transcript_id "STRG.38299.1"; gene_id "STRG.38299"
chr4D	StringTie	exon	447759996	447760758	1000	-	.	transcript_id "STRG.38299.1"; gene_id "STRG.38299";
chr4D	StringTie	exon	447761462	447762162	1000	-	.	transcript_id "STRG.38299.1"; gene_id "STRG.38299";
chr4D	StringTie	transcript	447783291	447784391	1000	-	.	transcript_id "STRG.38300.1"; gene_id "STRG.38300"
chr4D	StringTie	exon	447783291	447784391	1000	-	.	transcript_id "STRG.38300.1"; gene_id "STRG.38300";
chr4D	StringTie	transcript	447967128	447969856	1000	-	.	transcript_id "STRG.38301.1"; gene_id "STRG.38301"
chr4D	StringTie	exon	447967128	447967601	1000	-	.	transcript_id "STRG.38301.1"; gene_id "STRG.38301";
chr4D	StringTie	exon	447968825	447968878	1000	-	.	transcript_id "STRG.38301.1"; gene_id "STRG.38301";
chr4D	StringTie	exon	447968964	447969036	1000	-	.	transcript_id "STRG.38301.1"; gene_id "STRG.38301";
chr4D	StringTie	exon	447969131	447969195	1000	-	.	transcript_id "STRG.38301.1"; gene_id "STRG.38301";
chr4D	StringTie	exon	447969648	447969856	1000	-	.	transcript_id "STRG.38301.1"; gene_id "STRG.38301";
chr4D	StringTie	transcript	447970129	447973427	1000	-	.	transcript_id "STRG.38302.1"; gene_id "STRG.38302"
chr4D	StringTie	exon	447970129	447970716	1000	-	.	transcript_id "STRG.38302.1"; gene_id "STRG.38302";
chr4D	StringTie	exon	447970871	447970909	1000	-	.	transcript_id "STRG.38302.1"; gene_id "STRG.38302";
chr4D	StringTie	exon	447970999	447971131	1000	-	.	transcript_id "STRG.38302.1"; gene_id "STRG.38302";
chr4D	StringTie	exon	447971741	447971828	1000	-	.	transcript_id "STRG.38302.1"; gene_id "STRG.38302";
chr4D	StringTie	exon	447972889	447972960	1000	-	.	transcript_id "STRG.38302.1"; gene_id "STRG.38302";
chr4D	StringTie	exon	447973073	447973427	1000	-	.	transcript_id "STRG.38302.1"; gene_id "STRG.38302";
chr4D	StringTie	transcript	448196561	448199371	1000	+	.	transcript_id "STRG.38303.1"; gene_id "STRG.38303"
chr4D	StringTie	exon	448196561	448196791	1000	+	.	transcript_id "STRG.38303.1"; gene_id "STRG.38303";
chr4D	StringTie	exon	448197869	448199371	1000	+	.	transcript_id "STRG.38303.1"; gene_id "STRG.38303";
chr4D	StringTie	transcript	448199508	448203398	1000	-	.	transcript_id "STRG.38304.1"; gene_id "STRG.38304"
chr4D	StringTie	exon	448199508	448200281	1000	-	.	transcript_id "STRG.38304.1"; gene_id "STRG.38304";
chr4D	StringTie	exon	448200361	448200600	1000	-	.	transcript_id "STRG.38304.1"; gene_id "STRG.38304";
chr4D	StringTie	exon	448200827	448200937	1000	-	.	transcript_id "STRG.38304.1"; gene_id "STRG.38304";
chr4D	StringTie	exon	448201029	448201083	1000	-	.	transcript_id "STRG.38304.1"; gene_id "STRG.38304";
chr4D	StringTie	exon	448201181	448201317	1000	-	.	transcript_id "STRG.38304.1"; gene_id "STRG.38304";
chr4D	StringTie	exon	448201395	448201532	1000	-	.	transcript_id "STRG.38304.1"; gene_id "STRG.38304";
chr4D	StringTie	exon	448202915	448203105	1000	-	.	transcript_id "STRG.38304.1"; gene_id "STRG.38304";
chr4D	StringTie	exon	448203189	448203398	1000	-	.	transcript_id "STRG.38304.1"; gene_id "STRG.38304";
chr4D	StringTie	transcript	448514738	448520467	1000	+	.	transcript_id "STRG.38305.1"; gene_id "STRG.38305"
chr4D	StringTie	exon	448514738	448515515	1000	+	.	transcript_id "STRG.38305.1"; gene_id "STRG.38305";
chr4D	StringTie	exon	448519351	448519523	1000	+	.	transcript_id "STRG.38305.1"; gene_id "STRG.38305";
chr4D	StringTie	exon	448519607	448520467	1000	+	.	transcript_id "STRG.38305.1"; gene_id "STRG.38305";
chr4D	StringTie	transcript	448920568	448924879	1000	-	.	transcript_id "STRG.38306.1"; gene_id "STRG.38306"
chr4D	StringTie	exon	448920568	448920857	1000	-	.	transcript_id "STRG.38306.1"; gene_id "STRG.38306";
chr4D	StringTie	exon	448921537	448921689	1000	-	.	transcript_id "STRG.38306.1"; gene_id "STRG.38306";
chr4D	StringTie	exon	448921763	448921977	1000	-	.	transcript_id "STRG.38306.1"; gene_id "STRG.38306";
chr4D	StringTie	exon	448922673	448922892	1000	-	.	transcript_id "STRG.38306.1"; gene_id "STRG.38306";
chr4D	StringTie	exon	448923007	448923172	1000	-	.	transcript_id "STRG.38306.1"; gene_id "STRG.38306";
chr4D	StringTie	exon	448923262	448923569	1000	-	.	transcript_id "STRG.38306.1"; gene_id "STRG.38306";
chr4D	StringTie	exon	448924009	448924879	1000	-	.	transcript_id "STRG.38306.1"; gene_id "STRG.38306";
chr4D	StringTie	transcript	448920568	448924879	1000	-	.	transcript_id "STRG.38306.2"; gene_id "STRG.38306"
chr4D	StringTie	exon	448920568	448920857	1000	-	.	transcript_id "STRG.38306.2"; gene_id "STRG.38306";
chr4D	StringTie	exon	448921537	448921689	1000	-	.	transcript_id "STRG.38306.2"; gene_id "STRG.38306";
chr4D	StringTie	exon	448921763	448921977	1000	-	.	transcript_id "STRG.38306.2"; gene_id "STRG.38306";
chr4D	StringTie	exon	448922673	448923172	1000	-	.	transcript_id "STRG.38306.2"; gene_id "STRG.38306";
chr4D	StringTie	exon	448923262	448923569	1000	-	.	transcript_id "STRG.38306.2"; gene_id "STRG.38306";
chr4D	StringTie	exon	448924009	448924879	1000	-	.	transcript_id "STRG.38306.2"; gene_id "STRG.38306";
chr4D	StringTie	transcript	448920568	448924879	1000	-	.	transcript_id "STRG.38306.3"; gene_id "STRG.38306"
chr4D	StringTie	exon	448920568	448920904	1000	-	.	transcript_id "STRG.38306.3"; gene_id "STRG.38306";
chr4D	StringTie	exon	448921537	448921689	1000	-	.	transcript_id "STRG.38306.3"; gene_id "STRG.38306";
chr4D	StringTie	exon	448921763	448921977	1000	-	.	transcript_id "STRG.38306.3"; gene_id "STRG.38306";
chr4D	StringTie	exon	448922673	448922892	1000	-	.	transcript_id "STRG.38306.3"; gene_id "STRG.38306";
chr4D	StringTie	exon	448923007	448923172	1000	-	.	transcript_id "STRG.38306.3"; gene_id "STRG.38306";
chr4D	StringTie	exon	448923262	448923569	1000	-	.	transcript_id "STRG.38306.3"; gene_id "STRG.38306";
chr4D	StringTie	exon	448924009	448924879	1000	-	.	transcript_id "STRG.38306.3"; gene_id "STRG.38306";
chr4D	StringTie	transcript	448920568	448924879	1000	-	.	transcript_id "STRG.38306.4"; gene_id "STRG.38306"
chr4D	StringTie	exon	448920568	448920857	1000	-	.	transcript_id "STRG.38306.4"; gene_id "STRG.38306";
chr4D	StringTie	exon	448920962	448920997	1000	-	.	transcript_id "STRG.38306.4"; gene_id "STRG.38306";
chr4D	StringTie	exon	448921537	448921689	1000	-	.	transcript_id "STRG.38306.4"; gene_id "STRG.38306";
chr4D	StringTie	exon	448921763	448921977	1000	-	.	transcript_id "STRG.38306.4"; gene_id "STRG.38306";
chr4D	StringTie	exon	448922673	448922892	1000	-	.	transcript_id "STRG.38306.4"; gene_id "STRG.38306";
chr4D	StringTie	exon	448923007	448923172	1000	-	.	transcript_id "STRG.38306.4"; gene_id "STRG.38306";
chr4D	StringTie	exon	448923262	448923569	1000	-	.	transcript_id "STRG.38306.4"; gene_id "STRG.38306";
chr4D	StringTie	exon	448924009	448924879	1000	-	.	transcript_id "STRG.38306.4"; gene_id "STRG.38306";
chr4D	StringTie	transcript	449558225	449565138	1000	-	.	transcript_id "STRG.38307.1"; gene_id "STRG.38307"
chr4D	StringTie	exon	449558225	449558743	1000	-	.	transcript_id "STRG.38307.1"; gene_id "STRG.38307";
chr4D	StringTie	exon	449559979	449561744	1000	-	.	transcript_id "STRG.38307.1"; gene_id "STRG.38307";
chr4D	StringTie	exon	449564978	449565138	1000	-	.	transcript_id "STRG.38307.1"; gene_id "STRG.38307";
chr4D	StringTie	transcript	449558225	449565138	1000	-	.	transcript_id "STRG.38307.2"; gene_id "STRG.38307"
chr4D	StringTie	exon	449558225	449558743	1000	-	.	transcript_id "STRG.38307.2"; gene_id "STRG.38307";
chr4D	StringTie	exon	449559979	449561744	1000	-	.	transcript_id "STRG.38307.2"; gene_id "STRG.38307";
chr4D	StringTie	exon	449563124	449563180	1000	-	.	transcript_id "STRG.38307.2"; gene_id "STRG.38307";
chr4D	StringTie	exon	449564978	449565138	1000	-	.	transcript_id "STRG.38307.2"; gene_id "STRG.38307";
chr4D	StringTie	transcript	449819619	449832774	1000	-	.	transcript_id "STRG.38308.1"; gene_id "STRG.38308"
chr4D	StringTie	exon	449819619	449820141	1000	-	.	transcript_id "STRG.38308.1"; gene_id "STRG.38308";
chr4D	StringTie	exon	449822017	449822198	1000	-	.	transcript_id "STRG.38308.1"; gene_id "STRG.38308";
chr4D	StringTie	exon	449822279	449822420	1000	-	.	transcript_id "STRG.38308.1"; gene_id "STRG.38308";
chr4D	StringTie	exon	449823623	449823886	1000	-	.	transcript_id "STRG.38308.1"; gene_id "STRG.38308";
chr4D	StringTie	exon	449824529	449824762	1000	-	.	transcript_id "STRG.38308.1"; gene_id "STRG.38308";
chr4D	StringTie	exon	449825583	449825654	1000	-	.	transcript_id "STRG.38308.1"; gene_id "STRG.38308";
chr4D	StringTie	exon	449826522	449826729	1000	-	.	transcript_id "STRG.38308.1"; gene_id "STRG.38308";
chr4D	StringTie	exon	449826895	449827167	1000	-	.	transcript_id "STRG.38308.1"; gene_id "STRG.38308";
chr4D	StringTie	exon	449827847	449828028	1000	-	.	transcript_id "STRG.38308.1"; gene_id "STRG.38308";
chr4D	StringTie	exon	449828206	449828314	1000	-	.	transcript_id "STRG.38308.1"; gene_id "STRG.38308";
chr4D	StringTie	exon	449829906	449830597	1000	-	.	transcript_id "STRG.38308.1"; gene_id "STRG.38308";
chr4D	StringTie	exon	449830714	449830969	1000	-	.	transcript_id "STRG.38308.1"; gene_id "STRG.38308";
chr4D	StringTie	exon	449831444	449832040	1000	-	.	transcript_id "STRG.38308.1"; gene_id "STRG.38308";
chr4D	StringTie	exon	449832164	449832290	1000	-	.	transcript_id "STRG.38308.1"; gene_id "STRG.38308";
chr4D	StringTie	exon	449832495	449832774	1000	-	.	transcript_id "STRG.38308.1"; gene_id "STRG.38308";
chr4D	StringTie	transcript	450042817	450047012	1000	-	.	transcript_id "STRG.38310.1"; gene_id "STRG.38310"
chr4D	StringTie	exon	450042817	450043338	1000	-	.	transcript_id "STRG.38310.1"; gene_id "STRG.38310";
chr4D	StringTie	exon	450043430	450043492	1000	-	.	transcript_id "STRG.38310.1"; gene_id "STRG.38310";
chr4D	StringTie	exon	450043592	450043780	1000	-	.	transcript_id "STRG.38310.1"; gene_id "STRG.38310";
chr4D	StringTie	exon	450043874	450044050	1000	-	.	transcript_id "STRG.38310.1"; gene_id "STRG.38310";
chr4D	StringTie	exon	450044138	450044253	1000	-	.	transcript_id "STRG.38310.1"; gene_id "STRG.38310";
chr4D	StringTie	exon	450044329	450044555	1000	-	.	transcript_id "STRG.38310.1"; gene_id "STRG.38310";
chr4D	StringTie	exon	450044962	450045209	1000	-	.	transcript_id "STRG.38310.1"; gene_id "STRG.38310";
chr4D	StringTie	exon	450045508	450045643	1000	-	.	transcript_id "STRG.38310.1"; gene_id "STRG.38310";
chr4D	StringTie	exon	450045747	450045815	1000	-	.	transcript_id "STRG.38310.1"; gene_id "STRG.38310";
chr4D	StringTie	exon	450046704	450047012	1000	-	.	transcript_id "STRG.38310.1"; gene_id "STRG.38310";
chr4D	StringTie	transcript	450210356	450212268	1000	+	.	transcript_id "STRG.38309.1"; gene_id "STRG.38309"
chr4D	StringTie	exon	450210356	450210969	1000	+	.	transcript_id "STRG.38309.1"; gene_id "STRG.38309";
chr4D	StringTie	exon	450211571	450211603	1000	+	.	transcript_id "STRG.38309.1"; gene_id "STRG.38309";
chr4D	StringTie	exon	450211797	450212268	1000	+	.	transcript_id "STRG.38309.1"; gene_id "STRG.38309";
chr4D	StringTie	transcript	450212593	450217576	1000	-	.	transcript_id "STRG.38311.1"; gene_id "STRG.38311"
chr4D	StringTie	exon	450212593	450213077	1000	-	.	transcript_id "STRG.38311.1"; gene_id "STRG.38311";
chr4D	StringTie	exon	450213191	450213319	1000	-	.	transcript_id "STRG.38311.1"; gene_id "STRG.38311";
chr4D	StringTie	exon	450213420	450213563	1000	-	.	transcript_id "STRG.38311.1"; gene_id "STRG.38311";
chr4D	StringTie	exon	450213697	450213866	1000	-	.	transcript_id "STRG.38311.1"; gene_id "STRG.38311";
chr4D	StringTie	exon	450214148	450214235	1000	-	.	transcript_id "STRG.38311.1"; gene_id "STRG.38311";
chr4D	StringTie	exon	450214837	450214906	1000	-	.	transcript_id "STRG.38311.1"; gene_id "STRG.38311";
chr4D	StringTie	exon	450215090	450215151	1000	-	.	transcript_id "STRG.38311.1"; gene_id "STRG.38311";
chr4D	StringTie	exon	450216304	450217025	1000	-	.	transcript_id "STRG.38311.1"; gene_id "STRG.38311";
chr4D	StringTie	exon	450217133	450217576	1000	-	.	transcript_id "STRG.38311.1"; gene_id "STRG.38311";
chr4D	StringTie	transcript	450336895	450340890	1000	+	.	transcript_id "STRG.38314.1"; gene_id "STRG.38314"
chr4D	StringTie	exon	450336895	450337322	1000	+	.	transcript_id "STRG.38314.1"; gene_id "STRG.38314";
chr4D	StringTie	exon	450340221	450340292	1000	+	.	transcript_id "STRG.38314.1"; gene_id "STRG.38314";
chr4D	StringTie	exon	450340372	450340890	1000	+	.	transcript_id "STRG.38314.1"; gene_id "STRG.38314";
chr4D	StringTie	transcript	450472526	450474485	1000	+	.	transcript_id "STRG.38312.1"; gene_id "STRG.38312"
chr4D	StringTie	exon	450472526	450473211	1000	+	.	transcript_id "STRG.38312.1"; gene_id "STRG.38312";
chr4D	StringTie	exon	450474089	450474485	1000	+	.	transcript_id "STRG.38312.1"; gene_id "STRG.38312";
chr4D	StringTie	transcript	450480217	450481780	1000	-	.	transcript_id "STRG.38313.1"; gene_id "STRG.38313"
chr4D	StringTie	exon	450480217	450480674	1000	-	.	transcript_id "STRG.38313.1"; gene_id "STRG.38313";
chr4D	StringTie	exon	450481241	450481780	1000	-	.	transcript_id "STRG.38313.1"; gene_id "STRG.38313";
chr4D	StringTie	transcript	450662115	450665182	1000	+	.	transcript_id "STRG.38315.1"; gene_id "STRG.38315"
chr4D	StringTie	exon	450662115	450662489	1000	+	.	transcript_id "STRG.38315.1"; gene_id "STRG.38315";
chr4D	StringTie	exon	450663169	450663293	1000	+	.	transcript_id "STRG.38315.1"; gene_id "STRG.38315";
chr4D	StringTie	exon	450663915	450664229	1000	+	.	transcript_id "STRG.38315.1"; gene_id "STRG.38315";
chr4D	StringTie	exon	450664319	450664488	1000	+	.	transcript_id "STRG.38315.1"; gene_id "STRG.38315";
chr4D	StringTie	exon	450664599	450665182	1000	+	.	transcript_id "STRG.38315.1"; gene_id "STRG.38315";
chr4D	StringTie	transcript	450662115	450665182	1000	+	.	transcript_id "STRG.38315.3"; gene_id "STRG.38315"
chr4D	StringTie	exon	450662115	450662489	1000	+	.	transcript_id "STRG.38315.3"; gene_id "STRG.38315";
chr4D	StringTie	exon	450663169	450663293	1000	+	.	transcript_id "STRG.38315.3"; gene_id "STRG.38315";
chr4D	StringTie	exon	450663915	450664229	1000	+	.	transcript_id "STRG.38315.3"; gene_id "STRG.38315";
chr4D	StringTie	exon	450664353	450664488	1000	+	.	transcript_id "STRG.38315.3"; gene_id "STRG.38315";
chr4D	StringTie	exon	450664599	450665182	1000	+	.	transcript_id "STRG.38315.3"; gene_id "STRG.38315";
chr4D	StringTie	transcript	450662115	450665778	1000	+	.	transcript_id "STRG.38315.4"; gene_id "STRG.38315"
chr4D	StringTie	exon	450662115	450662489	1000	+	.	transcript_id "STRG.38315.4"; gene_id "STRG.38315";
chr4D	StringTie	exon	450663169	450663293	1000	+	.	transcript_id "STRG.38315.4"; gene_id "STRG.38315";
chr4D	StringTie	exon	450663915	450664229	1000	+	.	transcript_id "STRG.38315.4"; gene_id "STRG.38315";
chr4D	StringTie	exon	450664319	450664488	1000	+	.	transcript_id "STRG.38315.4"; gene_id "STRG.38315";
chr4D	StringTie	exon	450664599	450664871	1000	+	.	transcript_id "STRG.38315.4"; gene_id "STRG.38315";
chr4D	StringTie	exon	450665356	450665778	1000	+	.	transcript_id "STRG.38315.4"; gene_id "STRG.38315";
chr4D	StringTie	transcript	450662115	450665778	1000	+	.	transcript_id "STRG.38315.5"; gene_id "STRG.38315"
chr4D	StringTie	exon	450662115	450662489	1000	+	.	transcript_id "STRG.38315.5"; gene_id "STRG.38315";
chr4D	StringTie	exon	450663169	450663293	1000	+	.	transcript_id "STRG.38315.5"; gene_id "STRG.38315";
chr4D	StringTie	exon	450663915	450664229	1000	+	.	transcript_id "STRG.38315.5"; gene_id "STRG.38315";
chr4D	StringTie	exon	450664353	450664488	1000	+	.	transcript_id "STRG.38315.5"; gene_id "STRG.38315";
chr4D	StringTie	exon	450664599	450664871	1000	+	.	transcript_id "STRG.38315.5"; gene_id "STRG.38315";
chr4D	StringTie	exon	450665356	450665778	1000	+	.	transcript_id "STRG.38315.5"; gene_id "STRG.38315";
chr4D	StringTie	transcript	450662115	450666472	1000	+	.	transcript_id "STRG.38315.2"; gene_id "STRG.38315"
chr4D	StringTie	exon	450662115	450662489	1000	+	.	transcript_id "STRG.38315.2"; gene_id "STRG.38315";
chr4D	StringTie	exon	450663169	450663293	1000	+	.	transcript_id "STRG.38315.2"; gene_id "STRG.38315";
chr4D	StringTie	exon	450663915	450664229	1000	+	.	transcript_id "STRG.38315.2"; gene_id "STRG.38315";
chr4D	StringTie	exon	450664319	450664488	1000	+	.	transcript_id "STRG.38315.2"; gene_id "STRG.38315";
chr4D	StringTie	exon	450664599	450664871	1000	+	.	transcript_id "STRG.38315.2"; gene_id "STRG.38315";
chr4D	StringTie	exon	450666236	450666472	1000	+	.	transcript_id "STRG.38315.2"; gene_id "STRG.38315";
chr4D	StringTie	transcript	450662115	450666472	1000	+	.	transcript_id "STRG.38315.6"; gene_id "STRG.38315"
chr4D	StringTie	exon	450662115	450662489	1000	+	.	transcript_id "STRG.38315.6"; gene_id "STRG.38315";
chr4D	StringTie	exon	450663169	450663293	1000	+	.	transcript_id "STRG.38315.6"; gene_id "STRG.38315";
chr4D	StringTie	exon	450663915	450664229	1000	+	.	transcript_id "STRG.38315.6"; gene_id "STRG.38315";
chr4D	StringTie	exon	450664319	450664488	1000	+	.	transcript_id "STRG.38315.6"; gene_id "STRG.38315";
chr4D	StringTie	exon	450664599	450664871	1000	+	.	transcript_id "STRG.38315.6"; gene_id "STRG.38315";
chr4D	StringTie	exon	450665356	450665420	1000	+	.	transcript_id "STRG.38315.6"; gene_id "STRG.38315";
chr4D	StringTie	exon	450666236	450666472	1000	+	.	transcript_id "STRG.38315.6"; gene_id "STRG.38315";
chr4D	StringTie	transcript	450798847	450803385	1000	-	.	transcript_id "STRG.38316.1"; gene_id "STRG.38316"
chr4D	StringTie	exon	450798847	450799308	1000	-	.	transcript_id "STRG.38316.1"; gene_id "STRG.38316";
chr4D	StringTie	exon	450799411	450799770	1000	-	.	transcript_id "STRG.38316.1"; gene_id "STRG.38316";
chr4D	StringTie	exon	450799854	450800135	1000	-	.	transcript_id "STRG.38316.1"; gene_id "STRG.38316";
chr4D	StringTie	exon	450800227	450800298	1000	-	.	transcript_id "STRG.38316.1"; gene_id "STRG.38316";
chr4D	StringTie	exon	450800398	450800619	1000	-	.	transcript_id "STRG.38316.1"; gene_id "STRG.38316";
chr4D	StringTie	exon	450800702	450801468	1000	-	.	transcript_id "STRG.38316.1"; gene_id "STRG.38316";
chr4D	StringTie	exon	450801906	450802134	1000	-	.	transcript_id "STRG.38316.1"; gene_id "STRG.38316";
chr4D	StringTie	exon	450802987	450803149	1000	-	.	transcript_id "STRG.38316.1"; gene_id "STRG.38316";
chr4D	StringTie	exon	450803231	450803385	1000	-	.	transcript_id "STRG.38316.1"; gene_id "STRG.38316";
chr4D	StringTie	transcript	452040034	452044312	1000	-	.	transcript_id "STRG.38317.1"; gene_id "STRG.38317"
chr4D	StringTie	exon	452040034	452040472	1000	-	.	transcript_id "STRG.38317.1"; gene_id "STRG.38317";
chr4D	StringTie	exon	452040599	452040958	1000	-	.	transcript_id "STRG.38317.1"; gene_id "STRG.38317";
chr4D	StringTie	exon	452041052	452041333	1000	-	.	transcript_id "STRG.38317.1"; gene_id "STRG.38317";
chr4D	StringTie	exon	452041421	452041492	1000	-	.	transcript_id "STRG.38317.1"; gene_id "STRG.38317";
chr4D	StringTie	exon	452041578	452041799	1000	-	.	transcript_id "STRG.38317.1"; gene_id "STRG.38317";
chr4D	StringTie	exon	452041909	452042675	1000	-	.	transcript_id "STRG.38317.1"; gene_id "STRG.38317";
chr4D	StringTie	exon	452043070	452043298	1000	-	.	transcript_id "STRG.38317.1"; gene_id "STRG.38317";
chr4D	StringTie	exon	452043895	452044057	1000	-	.	transcript_id "STRG.38317.1"; gene_id "STRG.38317";
chr4D	StringTie	exon	452044160	452044312	1000	-	.	transcript_id "STRG.38317.1"; gene_id "STRG.38317";
chr4D	StringTie	transcript	452368486	452372305	1000	-	.	transcript_id "STRG.38318.1"; gene_id "STRG.38318"
chr4D	StringTie	exon	452368486	452368714	1000	-	.	transcript_id "STRG.38318.1"; gene_id "STRG.38318";
chr4D	StringTie	exon	452369176	452369262	1000	-	.	transcript_id "STRG.38318.1"; gene_id "STRG.38318";
chr4D	StringTie	exon	452369348	452369437	1000	-	.	transcript_id "STRG.38318.1"; gene_id "STRG.38318";
chr4D	StringTie	exon	452369826	452369931	1000	-	.	transcript_id "STRG.38318.1"; gene_id "STRG.38318";
chr4D	StringTie	exon	452370124	452370218	1000	-	.	transcript_id "STRG.38318.1"; gene_id "STRG.38318";
chr4D	StringTie	exon	452370317	452370400	1000	-	.	transcript_id "STRG.38318.1"; gene_id "STRG.38318";
chr4D	StringTie	exon	452371627	452371700	1000	-	.	transcript_id "STRG.38318.1"; gene_id "STRG.38318";
chr4D	StringTie	exon	452372104	452372305	1000	-	.	transcript_id "STRG.38318.1"; gene_id "STRG.38318";
chr4D	StringTie	transcript	452505479	452508210	1000	-	.	transcript_id "STRG.38319.1"; gene_id "STRG.38319"
chr4D	StringTie	exon	452505479	452507140	1000	-	.	transcript_id "STRG.38319.1"; gene_id "STRG.38319";
chr4D	StringTie	exon	452507252	452507333	1000	-	.	transcript_id "STRG.38319.1"; gene_id "STRG.38319";
chr4D	StringTie	exon	452507453	452507805	1000	-	.	transcript_id "STRG.38319.1"; gene_id "STRG.38319";
chr4D	StringTie	exon	452507904	452508210	1000	-	.	transcript_id "STRG.38319.1"; gene_id "STRG.38319";
chr4D	StringTie	transcript	452865368	452870527	1000	+	.	transcript_id "STRG.38320.1"; gene_id "STRG.38320"
chr4D	StringTie	exon	452865368	452865818	1000	+	.	transcript_id "STRG.38320.1"; gene_id "STRG.38320";
chr4D	StringTie	exon	452866331	452866410	1000	+	.	transcript_id "STRG.38320.1"; gene_id "STRG.38320";
chr4D	StringTie	exon	452866660	452866703	1000	+	.	transcript_id "STRG.38320.1"; gene_id "STRG.38320";
chr4D	StringTie	exon	452867881	452867958	1000	+	.	transcript_id "STRG.38320.1"; gene_id "STRG.38320";
chr4D	StringTie	exon	452868032	452868178	1000	+	.	transcript_id "STRG.38320.1"; gene_id "STRG.38320";
chr4D	StringTie	exon	452868263	452868331	1000	+	.	transcript_id "STRG.38320.1"; gene_id "STRG.38320";
chr4D	StringTie	exon	452869167	452869265	1000	+	.	transcript_id "STRG.38320.1"; gene_id "STRG.38320";
chr4D	StringTie	exon	452869366	452869436	1000	+	.	transcript_id "STRG.38320.1"; gene_id "STRG.38320";
chr4D	StringTie	exon	452869962	452870527	1000	+	.	transcript_id "STRG.38320.1"; gene_id "STRG.38320";
chr4D	StringTie	transcript	452880609	452889160	1000	-	.	transcript_id "STRG.38322.1"; gene_id "STRG.38322"
chr4D	StringTie	exon	452880609	452881174	1000	-	.	transcript_id "STRG.38322.1"; gene_id "STRG.38322";
chr4D	StringTie	exon	452888529	452888739	1000	-	.	transcript_id "STRG.38322.1"; gene_id "STRG.38322";
chr4D	StringTie	exon	452888826	452889160	1000	-	.	transcript_id "STRG.38322.1"; gene_id "STRG.38322";
chr4D	StringTie	transcript	452896177	452897019	1000	+	.	transcript_id "STRG.38321.1"; gene_id "STRG.38321"
chr4D	StringTie	exon	452896177	452896396	1000	+	.	transcript_id "STRG.38321.1"; gene_id "STRG.38321";
chr4D	StringTie	exon	452896496	452897019	1000	+	.	transcript_id "STRG.38321.1"; gene_id "STRG.38321";
chr4D	StringTie	transcript	452902218	452907390	1000	-	.	transcript_id "STRG.38323.1"; gene_id "STRG.38323"
chr4D	StringTie	exon	452902218	452902595	1000	-	.	transcript_id "STRG.38323.1"; gene_id "STRG.38323";
chr4D	StringTie	exon	452902795	452902897	1000	-	.	transcript_id "STRG.38323.1"; gene_id "STRG.38323";
chr4D	StringTie	exon	452903033	452903100	1000	-	.	transcript_id "STRG.38323.1"; gene_id "STRG.38323";
chr4D	StringTie	exon	452904154	452904296	1000	-	.	transcript_id "STRG.38323.1"; gene_id "STRG.38323";
chr4D	StringTie	exon	452904701	452904893	1000	-	.	transcript_id "STRG.38323.1"; gene_id "STRG.38323";
chr4D	StringTie	exon	452906085	452907390	1000	-	.	transcript_id "STRG.38323.1"; gene_id "STRG.38323";
chr4D	StringTie	transcript	452960338	452962591	1000	-	.	transcript_id "STRG.38324.1"; gene_id "STRG.38324"
chr4D	StringTie	exon	452960338	452960723	1000	-	.	transcript_id "STRG.38324.1"; gene_id "STRG.38324";
chr4D	StringTie	exon	452960865	452960966	1000	-	.	transcript_id "STRG.38324.1"; gene_id "STRG.38324";
chr4D	StringTie	exon	452961043	452961153	1000	-	.	transcript_id "STRG.38324.1"; gene_id "STRG.38324";
chr4D	StringTie	exon	452961891	452961991	1000	-	.	transcript_id "STRG.38324.1"; gene_id "STRG.38324";
chr4D	StringTie	exon	452962248	452962591	1000	-	.	transcript_id "STRG.38324.1"; gene_id "STRG.38324";
chr4D	StringTie	transcript	452976351	452981177	1000	+	.	transcript_id "STRG.38326.1"; gene_id "STRG.38326"
chr4D	StringTie	exon	452976351	452976968	1000	+	.	transcript_id "STRG.38326.1"; gene_id "STRG.38326";
chr4D	StringTie	exon	452977073	452977152	1000	+	.	transcript_id "STRG.38326.1"; gene_id "STRG.38326";
chr4D	StringTie	exon	452977386	452977486	1000	+	.	transcript_id "STRG.38326.1"; gene_id "STRG.38326";
chr4D	StringTie	exon	452977634	452977700	1000	+	.	transcript_id "STRG.38326.1"; gene_id "STRG.38326";
chr4D	StringTie	exon	452977835	452977928	1000	+	.	transcript_id "STRG.38326.1"; gene_id "STRG.38326";
chr4D	StringTie	exon	452978013	452978061	1000	+	.	transcript_id "STRG.38326.1"; gene_id "STRG.38326";
chr4D	StringTie	exon	452978382	452978532	1000	+	.	transcript_id "STRG.38326.1"; gene_id "STRG.38326";
chr4D	StringTie	exon	452979105	452979161	1000	+	.	transcript_id "STRG.38326.1"; gene_id "STRG.38326";
chr4D	StringTie	exon	452980123	452980178	1000	+	.	transcript_id "STRG.38326.1"; gene_id "STRG.38326";
chr4D	StringTie	exon	452980619	452981177	1000	+	.	transcript_id "STRG.38326.1"; gene_id "STRG.38326";
chr4D	StringTie	transcript	452984857	452990394	1000	+	.	transcript_id "STRG.38325.1"; gene_id "STRG.38325"
chr4D	StringTie	exon	452984857	452985435	1000	+	.	transcript_id "STRG.38325.1"; gene_id "STRG.38325";
chr4D	StringTie	exon	452985557	452985634	1000	+	.	transcript_id "STRG.38325.1"; gene_id "STRG.38325";
chr4D	StringTie	exon	452985708	452986273	1000	+	.	transcript_id "STRG.38325.1"; gene_id "STRG.38325";
chr4D	StringTie	exon	452986914	452987510	1000	+	.	transcript_id "STRG.38325.1"; gene_id "STRG.38325";
chr4D	StringTie	exon	452987596	452987750	1000	+	.	transcript_id "STRG.38325.1"; gene_id "STRG.38325";
chr4D	StringTie	exon	452988177	452988382	1000	+	.	transcript_id "STRG.38325.1"; gene_id "STRG.38325";
chr4D	StringTie	exon	452988468	452988601	1000	+	.	transcript_id "STRG.38325.1"; gene_id "STRG.38325";
chr4D	StringTie	exon	452988677	452988978	1000	+	.	transcript_id "STRG.38325.1"; gene_id "STRG.38325";
chr4D	StringTie	exon	452989072	452989175	1000	+	.	transcript_id "STRG.38325.1"; gene_id "STRG.38325";
chr4D	StringTie	exon	452989811	452990394	1000	+	.	transcript_id "STRG.38325.1"; gene_id "STRG.38325";
chr4D	StringTie	transcript	453026978	453029339	1000	-	.	transcript_id "STRG.38327.1"; gene_id "STRG.38327"
chr4D	StringTie	exon	453026978	453027553	1000	-	.	transcript_id "STRG.38327.1"; gene_id "STRG.38327";
chr4D	StringTie	exon	453027643	453028053	1000	-	.	transcript_id "STRG.38327.1"; gene_id "STRG.38327";
chr4D	StringTie	exon	453028139	453028374	1000	-	.	transcript_id "STRG.38327.1"; gene_id "STRG.38327";
chr4D	StringTie	exon	453028495	453029339	1000	-	.	transcript_id "STRG.38327.1"; gene_id "STRG.38327";
chr4D	StringTie	transcript	453054764	453065251	1000	+	.	transcript_id "STRG.38328.1"; gene_id "STRG.38328"
chr4D	StringTie	exon	453054764	453055077	1000	+	.	transcript_id "STRG.38328.1"; gene_id "STRG.38328";
chr4D	StringTie	exon	453055446	453055546	1000	+	.	transcript_id "STRG.38328.1"; gene_id "STRG.38328";
chr4D	StringTie	exon	453055653	453055775	1000	+	.	transcript_id "STRG.38328.1"; gene_id "STRG.38328";
chr4D	StringTie	exon	453056386	453056571	1000	+	.	transcript_id "STRG.38328.1"; gene_id "STRG.38328";
chr4D	StringTie	exon	453057487	453057708	1000	+	.	transcript_id "STRG.38328.1"; gene_id "STRG.38328";
chr4D	StringTie	exon	453057803	453057956	1000	+	.	transcript_id "STRG.38328.1"; gene_id "STRG.38328";
chr4D	StringTie	exon	453058048	453058197	1000	+	.	transcript_id "STRG.38328.1"; gene_id "STRG.38328";
chr4D	StringTie	exon	453059133	453059221	1000	+	.	transcript_id "STRG.38328.1"; gene_id "STRG.38328";
chr4D	StringTie	exon	453059807	453060019	1000	+	.	transcript_id "STRG.38328.1"; gene_id "STRG.38328";
chr4D	StringTie	exon	453060341	453060475	1000	+	.	transcript_id "STRG.38328.1"; gene_id "STRG.38328";
chr4D	StringTie	exon	453060586	453060765	1000	+	.	transcript_id "STRG.38328.1"; gene_id "STRG.38328";
chr4D	StringTie	exon	453061492	453061605	1000	+	.	transcript_id "STRG.38328.1"; gene_id "STRG.38328";
chr4D	StringTie	exon	453061729	453061854	1000	+	.	transcript_id "STRG.38328.1"; gene_id "STRG.38328";
chr4D	StringTie	exon	453061932	453062061	1000	+	.	transcript_id "STRG.38328.1"; gene_id "STRG.38328";
chr4D	StringTie	exon	453062148	453062240	1000	+	.	transcript_id "STRG.38328.1"; gene_id "STRG.38328";
chr4D	StringTie	exon	453062545	453062670	1000	+	.	transcript_id "STRG.38328.1"; gene_id "STRG.38328";
chr4D	StringTie	exon	453063080	453063205	1000	+	.	transcript_id "STRG.38328.1"; gene_id "STRG.38328";
chr4D	StringTie	exon	453063429	453063572	1000	+	.	transcript_id "STRG.38328.1"; gene_id "STRG.38328";
chr4D	StringTie	exon	453063893	453064021	1000	+	.	transcript_id "STRG.38328.1"; gene_id "STRG.38328";
chr4D	StringTie	exon	453064146	453065251	1000	+	.	transcript_id "STRG.38328.1"; gene_id "STRG.38328";
chr4D	StringTie	transcript	453068927	453075180	1000	-	.	transcript_id "STRG.38329.1"; gene_id "STRG.38329"
chr4D	StringTie	exon	453068927	453069213	1000	-	.	transcript_id "STRG.38329.1"; gene_id "STRG.38329";
chr4D	StringTie	exon	453069299	453069413	1000	-	.	transcript_id "STRG.38329.1"; gene_id "STRG.38329";
chr4D	StringTie	exon	453069792	453069880	1000	-	.	transcript_id "STRG.38329.1"; gene_id "STRG.38329";
chr4D	StringTie	exon	453070021	453070222	1000	-	.	transcript_id "STRG.38329.1"; gene_id "STRG.38329";
chr4D	StringTie	exon	453071225	453071289	1000	-	.	transcript_id "STRG.38329.1"; gene_id "STRG.38329";
chr4D	StringTie	exon	453071820	453071903	1000	-	.	transcript_id "STRG.38329.1"; gene_id "STRG.38329";
chr4D	StringTie	exon	453071993	453072067	1000	-	.	transcript_id "STRG.38329.1"; gene_id "STRG.38329";
chr4D	StringTie	exon	453072151	453072237	1000	-	.	transcript_id "STRG.38329.1"; gene_id "STRG.38329";
chr4D	StringTie	exon	453072408	453072621	1000	-	.	transcript_id "STRG.38329.1"; gene_id "STRG.38329";
chr4D	StringTie	exon	453072958	453073013	1000	-	.	transcript_id "STRG.38329.1"; gene_id "STRG.38329";
chr4D	StringTie	exon	453073447	453073503	1000	-	.	transcript_id "STRG.38329.1"; gene_id "STRG.38329";
chr4D	StringTie	exon	453073601	453073673	1000	-	.	transcript_id "STRG.38329.1"; gene_id "STRG.38329";
chr4D	StringTie	exon	453074600	453075180	1000	-	.	transcript_id "STRG.38329.1"; gene_id "STRG.38329";
chr4D	StringTie	transcript	453068927	453075180	1000	-	.	transcript_id "STRG.38329.2"; gene_id "STRG.38329"
chr4D	StringTie	exon	453068927	453069213	1000	-	.	transcript_id "STRG.38329.2"; gene_id "STRG.38329";
chr4D	StringTie	exon	453069299	453069413	1000	-	.	transcript_id "STRG.38329.2"; gene_id "STRG.38329";
chr4D	StringTie	exon	453069792	453069880	1000	-	.	transcript_id "STRG.38329.2"; gene_id "STRG.38329";
chr4D	StringTie	exon	453070021	453070222	1000	-	.	transcript_id "STRG.38329.2"; gene_id "STRG.38329";
chr4D	StringTie	exon	453071225	453071289	1000	-	.	transcript_id "STRG.38329.2"; gene_id "STRG.38329";
chr4D	StringTie	exon	453071820	453071903	1000	-	.	transcript_id "STRG.38329.2"; gene_id "STRG.38329";
chr4D	StringTie	exon	453071993	453072067	1000	-	.	transcript_id "STRG.38329.2"; gene_id "STRG.38329";
chr4D	StringTie	exon	453072151	453072237	1000	-	.	transcript_id "STRG.38329.2"; gene_id "STRG.38329";
chr4D	StringTie	exon	453072408	453072621	1000	-	.	transcript_id "STRG.38329.2"; gene_id "STRG.38329";
chr4D	StringTie	exon	453072958	453073013	1000	-	.	transcript_id "STRG.38329.2"; gene_id "STRG.38329";
chr4D	StringTie	exon	453073447	453073503	1000	-	.	transcript_id "STRG.38329.2"; gene_id "STRG.38329";
chr4D	StringTie	exon	453073601	453073889	1000	-	.	transcript_id "STRG.38329.2"; gene_id "STRG.38329";
chr4D	StringTie	exon	453073990	453074058	1000	-	.	transcript_id "STRG.38329.2"; gene_id "STRG.38329";
chr4D	StringTie	exon	453074600	453075180	1000	-	.	transcript_id "STRG.38329.2"; gene_id "STRG.38329";
chr4D	StringTie	transcript	453068927	453075180	1000	-	.	transcript_id "STRG.38329.3"; gene_id "STRG.38329"
chr4D	StringTie	exon	453068927	453069213	1000	-	.	transcript_id "STRG.38329.3"; gene_id "STRG.38329";
chr4D	StringTie	exon	453069299	453069413	1000	-	.	transcript_id "STRG.38329.3"; gene_id "STRG.38329";
chr4D	StringTie	exon	453069792	453069880	1000	-	.	transcript_id "STRG.38329.3"; gene_id "STRG.38329";
chr4D	StringTie	exon	453070021	453070222	1000	-	.	transcript_id "STRG.38329.3"; gene_id "STRG.38329";
chr4D	StringTie	exon	453071225	453071289	1000	-	.	transcript_id "STRG.38329.3"; gene_id "STRG.38329";
chr4D	StringTie	exon	453071820	453071903	1000	-	.	transcript_id "STRG.38329.3"; gene_id "STRG.38329";
chr4D	StringTie	exon	453071993	453072067	1000	-	.	transcript_id "STRG.38329.3"; gene_id "STRG.38329";
chr4D	StringTie	exon	453072151	453072237	1000	-	.	transcript_id "STRG.38329.3"; gene_id "STRG.38329";
chr4D	StringTie	exon	453072408	453072621	1000	-	.	transcript_id "STRG.38329.3"; gene_id "STRG.38329";
chr4D	StringTie	exon	453072958	453073013	1000	-	.	transcript_id "STRG.38329.3"; gene_id "STRG.38329";
chr4D	StringTie	exon	453073447	453073503	1000	-	.	transcript_id "STRG.38329.3"; gene_id "STRG.38329";
chr4D	StringTie	exon	453073601	453073673	1000	-	.	transcript_id "STRG.38329.3"; gene_id "STRG.38329";
chr4D	StringTie	exon	453073763	453073889	1000	-	.	transcript_id "STRG.38329.3"; gene_id "STRG.38329";
chr4D	StringTie	exon	453073990	453074058	1000	-	.	transcript_id "STRG.38329.3"; gene_id "STRG.38329";
chr4D	StringTie	exon	453074248	453074308	1000	-	.	transcript_id "STRG.38329.3"; gene_id "STRG.38329";
chr4D	StringTie	exon	453074394	453075180	1000	-	.	transcript_id "STRG.38329.3"; gene_id "STRG.38329";
chr4D	StringTie	transcript	453068927	453075180	1000	-	.	transcript_id "STRG.38329.4"; gene_id "STRG.38329"
chr4D	StringTie	exon	453068927	453069213	1000	-	.	transcript_id "STRG.38329.4"; gene_id "STRG.38329";
chr4D	StringTie	exon	453069299	453069413	1000	-	.	transcript_id "STRG.38329.4"; gene_id "STRG.38329";
chr4D	StringTie	exon	453069792	453069880	1000	-	.	transcript_id "STRG.38329.4"; gene_id "STRG.38329";
chr4D	StringTie	exon	453070021	453070222	1000	-	.	transcript_id "STRG.38329.4"; gene_id "STRG.38329";
chr4D	StringTie	exon	453071225	453071289	1000	-	.	transcript_id "STRG.38329.4"; gene_id "STRG.38329";
chr4D	StringTie	exon	453071820	453071903	1000	-	.	transcript_id "STRG.38329.4"; gene_id "STRG.38329";
chr4D	StringTie	exon	453071993	453072067	1000	-	.	transcript_id "STRG.38329.4"; gene_id "STRG.38329";
chr4D	StringTie	exon	453072151	453072237	1000	-	.	transcript_id "STRG.38329.4"; gene_id "STRG.38329";
chr4D	StringTie	exon	453072408	453072621	1000	-	.	transcript_id "STRG.38329.4"; gene_id "STRG.38329";
chr4D	StringTie	exon	453072958	453073013	1000	-	.	transcript_id "STRG.38329.4"; gene_id "STRG.38329";
chr4D	StringTie	exon	453073447	453073503	1000	-	.	transcript_id "STRG.38329.4"; gene_id "STRG.38329";
chr4D	StringTie	exon	453073601	453074058	1000	-	.	transcript_id "STRG.38329.4"; gene_id "STRG.38329";
chr4D	StringTie	exon	453074600	453075180	1000	-	.	transcript_id "STRG.38329.4"; gene_id "STRG.38329";
chr4D	StringTie	transcript	453068927	453075180	1000	-	.	transcript_id "STRG.38329.5"; gene_id "STRG.38329"
chr4D	StringTie	exon	453068927	453069213	1000	-	.	transcript_id "STRG.38329.5"; gene_id "STRG.38329";
chr4D	StringTie	exon	453069299	453069413	1000	-	.	transcript_id "STRG.38329.5"; gene_id "STRG.38329";
chr4D	StringTie	exon	453069792	453069880	1000	-	.	transcript_id "STRG.38329.5"; gene_id "STRG.38329";
chr4D	StringTie	exon	453070021	453070222	1000	-	.	transcript_id "STRG.38329.5"; gene_id "STRG.38329";
chr4D	StringTie	exon	453071225	453071289	1000	-	.	transcript_id "STRG.38329.5"; gene_id "STRG.38329";
chr4D	StringTie	exon	453071820	453071903	1000	-	.	transcript_id "STRG.38329.5"; gene_id "STRG.38329";
chr4D	StringTie	exon	453071993	453072067	1000	-	.	transcript_id "STRG.38329.5"; gene_id "STRG.38329";
chr4D	StringTie	exon	453072151	453072237	1000	-	.	transcript_id "STRG.38329.5"; gene_id "STRG.38329";
chr4D	StringTie	exon	453072408	453072621	1000	-	.	transcript_id "STRG.38329.5"; gene_id "STRG.38329";
chr4D	StringTie	exon	453072958	453073013	1000	-	.	transcript_id "STRG.38329.5"; gene_id "STRG.38329";
chr4D	StringTie	exon	453073447	453073503	1000	-	.	transcript_id "STRG.38329.5"; gene_id "STRG.38329";
chr4D	StringTie	exon	453073601	453073673	1000	-	.	transcript_id "STRG.38329.5"; gene_id "STRG.38329";
chr4D	StringTie	exon	453073763	453073889	1000	-	.	transcript_id "STRG.38329.5"; gene_id "STRG.38329";
chr4D	StringTie	exon	453073990	453074058	1000	-	.	transcript_id "STRG.38329.5"; gene_id "STRG.38329";
chr4D	StringTie	exon	453074600	453075180	1000	-	.	transcript_id "STRG.38329.5"; gene_id "STRG.38329";
chr4D	StringTie	transcript	453068927	453075180	1000	-	.	transcript_id "STRG.38329.6"; gene_id "STRG.38329"
chr4D	StringTie	exon	453068927	453069213	1000	-	.	transcript_id "STRG.38329.6"; gene_id "STRG.38329";
chr4D	StringTie	exon	453069299	453069413	1000	-	.	transcript_id "STRG.38329.6"; gene_id "STRG.38329";
chr4D	StringTie	exon	453069792	453069880	1000	-	.	transcript_id "STRG.38329.6"; gene_id "STRG.38329";
chr4D	StringTie	exon	453070021	453070222	1000	-	.	transcript_id "STRG.38329.6"; gene_id "STRG.38329";
chr4D	StringTie	exon	453071225	453071289	1000	-	.	transcript_id "STRG.38329.6"; gene_id "STRG.38329";
chr4D	StringTie	exon	453071820	453071903	1000	-	.	transcript_id "STRG.38329.6"; gene_id "STRG.38329";
chr4D	StringTie	exon	453071993	453072067	1000	-	.	transcript_id "STRG.38329.6"; gene_id "STRG.38329";
chr4D	StringTie	exon	453072151	453072237	1000	-	.	transcript_id "STRG.38329.6"; gene_id "STRG.38329";
chr4D	StringTie	exon	453072408	453072621	1000	-	.	transcript_id "STRG.38329.6"; gene_id "STRG.38329";
chr4D	StringTie	exon	453072958	453073013	1000	-	.	transcript_id "STRG.38329.6"; gene_id "STRG.38329";
chr4D	StringTie	exon	453073447	453073503	1000	-	.	transcript_id "STRG.38329.6"; gene_id "STRG.38329";
chr4D	StringTie	exon	453073601	453073673	1000	-	.	transcript_id "STRG.38329.6"; gene_id "STRG.38329";
chr4D	StringTie	exon	453073763	453073889	1000	-	.	transcript_id "STRG.38329.6"; gene_id "STRG.38329";
chr4D	StringTie	exon	453073990	453074058	1000	-	.	transcript_id "STRG.38329.6"; gene_id "STRG.38329";
chr4D	StringTie	exon	453074248	453074308	1000	-	.	transcript_id "STRG.38329.6"; gene_id "STRG.38329";
chr4D	StringTie	exon	453074394	453074503	1000	-	.	transcript_id "STRG.38329.6"; gene_id "STRG.38329";
chr4D	StringTie	exon	453074600	453075180	1000	-	.	transcript_id "STRG.38329.6"; gene_id "STRG.38329";
chr4D	StringTie	transcript	453068927	453075180	1000	-	.	transcript_id "STRG.38329.7"; gene_id "STRG.38329"
chr4D	StringTie	exon	453068927	453069213	1000	-	.	transcript_id "STRG.38329.7"; gene_id "STRG.38329";
chr4D	StringTie	exon	453069299	453069413	1000	-	.	transcript_id "STRG.38329.7"; gene_id "STRG.38329";
chr4D	StringTie	exon	453069792	453069880	1000	-	.	transcript_id "STRG.38329.7"; gene_id "STRG.38329";
chr4D	StringTie	exon	453070021	453070222	1000	-	.	transcript_id "STRG.38329.7"; gene_id "STRG.38329";
chr4D	StringTie	exon	453071225	453071289	1000	-	.	transcript_id "STRG.38329.7"; gene_id "STRG.38329";
chr4D	StringTie	exon	453071820	453071903	1000	-	.	transcript_id "STRG.38329.7"; gene_id "STRG.38329";
chr4D	StringTie	exon	453071993	453072067	1000	-	.	transcript_id "STRG.38329.7"; gene_id "STRG.38329";
chr4D	StringTie	exon	453072151	453072237	1000	-	.	transcript_id "STRG.38329.7"; gene_id "STRG.38329";
chr4D	StringTie	exon	453072408	453072621	1000	-	.	transcript_id "STRG.38329.7"; gene_id "STRG.38329";
chr4D	StringTie	exon	453072958	453073013	1000	-	.	transcript_id "STRG.38329.7"; gene_id "STRG.38329";
chr4D	StringTie	exon	453073447	453073503	1000	-	.	transcript_id "STRG.38329.7"; gene_id "STRG.38329";
chr4D	StringTie	exon	453073601	453073889	1000	-	.	transcript_id "STRG.38329.7"; gene_id "STRG.38329";
chr4D	StringTie	exon	453073990	453074058	1000	-	.	transcript_id "STRG.38329.7"; gene_id "STRG.38329";
chr4D	StringTie	exon	453074248	453074308	1000	-	.	transcript_id "STRG.38329.7"; gene_id "STRG.38329";
chr4D	StringTie	exon	453074394	453075180	1000	-	.	transcript_id "STRG.38329.7"; gene_id "STRG.38329";
chr4D	StringTie	transcript	453068927	453075180	1000	-	.	transcript_id "STRG.38329.8"; gene_id "STRG.38329"
chr4D	StringTie	exon	453068927	453069213	1000	-	.	transcript_id "STRG.38329.8"; gene_id "STRG.38329";
chr4D	StringTie	exon	453069299	453069413	1000	-	.	transcript_id "STRG.38329.8"; gene_id "STRG.38329";
chr4D	StringTie	exon	453069792	453069880	1000	-	.	transcript_id "STRG.38329.8"; gene_id "STRG.38329";
chr4D	StringTie	exon	453070021	453070222	1000	-	.	transcript_id "STRG.38329.8"; gene_id "STRG.38329";
chr4D	StringTie	exon	453071225	453071289	1000	-	.	transcript_id "STRG.38329.8"; gene_id "STRG.38329";
chr4D	StringTie	exon	453071820	453071903	1000	-	.	transcript_id "STRG.38329.8"; gene_id "STRG.38329";
chr4D	StringTie	exon	453071993	453072067	1000	-	.	transcript_id "STRG.38329.8"; gene_id "STRG.38329";
chr4D	StringTie	exon	453072151	453072237	1000	-	.	transcript_id "STRG.38329.8"; gene_id "STRG.38329";
chr4D	StringTie	exon	453072408	453072621	1000	-	.	transcript_id "STRG.38329.8"; gene_id "STRG.38329";
chr4D	StringTie	exon	453072958	453073013	1000	-	.	transcript_id "STRG.38329.8"; gene_id "STRG.38329";
chr4D	StringTie	exon	453073447	453073503	1000	-	.	transcript_id "STRG.38329.8"; gene_id "STRG.38329";
chr4D	StringTie	exon	453073601	453074058	1000	-	.	transcript_id "STRG.38329.8"; gene_id "STRG.38329";
chr4D	StringTie	exon	453074248	453075180	1000	-	.	transcript_id "STRG.38329.8"; gene_id "STRG.38329";
chr4D	StringTie	transcript	453243550	453245142	1000	+	.	transcript_id "STRG.38332.1"; gene_id "STRG.38332"
chr4D	StringTie	exon	453243550	453244295	1000	+	.	transcript_id "STRG.38332.1"; gene_id "STRG.38332";
chr4D	StringTie	exon	453244381	453245142	1000	+	.	transcript_id "STRG.38332.1"; gene_id "STRG.38332";
chr4D	StringTie	transcript	453250247	453251989	1000	+	.	transcript_id "STRG.38330.1"; gene_id "STRG.38330"
chr4D	StringTie	exon	453250247	453250524	1000	+	.	transcript_id "STRG.38330.1"; gene_id "STRG.38330";
chr4D	StringTie	exon	453250611	453250679	1000	+	.	transcript_id "STRG.38330.1"; gene_id "STRG.38330";
chr4D	StringTie	exon	453250765	453251989	1000	+	.	transcript_id "STRG.38330.1"; gene_id "STRG.38330";
chr4D	StringTie	transcript	453455570	453458736	1000	+	.	transcript_id "STRG.38331.1"; gene_id "STRG.38331"
chr4D	StringTie	exon	453455570	453456125	1000	+	.	transcript_id "STRG.38331.1"; gene_id "STRG.38331";
chr4D	StringTie	exon	453456209	453457781	1000	+	.	transcript_id "STRG.38331.1"; gene_id "STRG.38331";
chr4D	StringTie	exon	453457915	453458736	1000	+	.	transcript_id "STRG.38331.1"; gene_id "STRG.38331";
chr4D	StringTie	transcript	453455570	453458736	1000	+	.	transcript_id "STRG.38331.2"; gene_id "STRG.38331"
chr4D	StringTie	exon	453455570	453456125	1000	+	.	transcript_id "STRG.38331.2"; gene_id "STRG.38331";
chr4D	StringTie	exon	453456209	453458736	1000	+	.	transcript_id "STRG.38331.2"; gene_id "STRG.38331";
chr4D	StringTie	transcript	453455570	453458736	1000	+	.	transcript_id "STRG.38331.3"; gene_id "STRG.38331"
chr4D	StringTie	exon	453455570	453456125	1000	+	.	transcript_id "STRG.38331.3"; gene_id "STRG.38331";
chr4D	StringTie	exon	453456209	453456265	1000	+	.	transcript_id "STRG.38331.3"; gene_id "STRG.38331";
chr4D	StringTie	exon	453457915	453458736	1000	+	.	transcript_id "STRG.38331.3"; gene_id "STRG.38331";
chr4D	StringTie	transcript	453460799	453465702	1000	-	.	transcript_id "STRG.38333.1"; gene_id "STRG.38333"
chr4D	StringTie	exon	453460799	453461958	1000	-	.	transcript_id "STRG.38333.1"; gene_id "STRG.38333";
chr4D	StringTie	exon	453462629	453462839	1000	-	.	transcript_id "STRG.38333.1"; gene_id "STRG.38333";
chr4D	StringTie	exon	453462939	453463046	1000	-	.	transcript_id "STRG.38333.1"; gene_id "STRG.38333";
chr4D	StringTie	exon	453463457	453463590	1000	-	.	transcript_id "STRG.38333.1"; gene_id "STRG.38333";
chr4D	StringTie	exon	453463696	453465702	1000	-	.	transcript_id "STRG.38333.1"; gene_id "STRG.38333";
chr4D	StringTie	transcript	453460799	453465702	1000	-	.	transcript_id "STRG.38333.2"; gene_id "STRG.38333"
chr4D	StringTie	exon	453460799	453461958	1000	-	.	transcript_id "STRG.38333.2"; gene_id "STRG.38333";
chr4D	StringTie	exon	453462629	453465702	1000	-	.	transcript_id "STRG.38333.2"; gene_id "STRG.38333";
chr4D	StringTie	transcript	453460799	453465702	1000	-	.	transcript_id "STRG.38333.3"; gene_id "STRG.38333"
chr4D	StringTie	exon	453460799	453461958	1000	-	.	transcript_id "STRG.38333.3"; gene_id "STRG.38333";
chr4D	StringTie	exon	453462629	453462839	1000	-	.	transcript_id "STRG.38333.3"; gene_id "STRG.38333";
chr4D	StringTie	exon	453462939	453465702	1000	-	.	transcript_id "STRG.38333.3"; gene_id "STRG.38333";
chr4D	StringTie	transcript	454254473	454256475	1000	+	.	transcript_id "STRG.38334.1"; gene_id "STRG.38334"
chr4D	StringTie	exon	454254473	454254657	1000	+	.	transcript_id "STRG.38334.1"; gene_id "STRG.38334";
chr4D	StringTie	exon	454254806	454254952	1000	+	.	transcript_id "STRG.38334.1"; gene_id "STRG.38334";
chr4D	StringTie	exon	454255037	454255105	1000	+	.	transcript_id "STRG.38334.1"; gene_id "STRG.38334";
chr4D	StringTie	exon	454255191	454256475	1000	+	.	transcript_id "STRG.38334.1"; gene_id "STRG.38334";
chr4D	StringTie	transcript	454272915	454275357	1000	+	.	transcript_id "STRG.38335.1"; gene_id "STRG.38335"
chr4D	StringTie	exon	454272915	454273315	1000	+	.	transcript_id "STRG.38335.1"; gene_id "STRG.38335";
chr4D	StringTie	exon	454273420	454273566	1000	+	.	transcript_id "STRG.38335.1"; gene_id "STRG.38335";
chr4D	StringTie	exon	454273804	454273872	1000	+	.	transcript_id "STRG.38335.1"; gene_id "STRG.38335";
chr4D	StringTie	exon	454273973	454274138	1000	+	.	transcript_id "STRG.38335.1"; gene_id "STRG.38335";
chr4D	StringTie	exon	454274213	454275357	1000	+	.	transcript_id "STRG.38335.1"; gene_id "STRG.38335";
chr4D	StringTie	transcript	454675105	454682381	1000	+	.	transcript_id "STRG.38337.1"; gene_id "STRG.38337"
chr4D	StringTie	exon	454675105	454675695	1000	+	.	transcript_id "STRG.38337.1"; gene_id "STRG.38337";
chr4D	StringTie	exon	454675841	454675912	1000	+	.	transcript_id "STRG.38337.1"; gene_id "STRG.38337";
chr4D	StringTie	exon	454676085	454676625	1000	+	.	transcript_id "STRG.38337.1"; gene_id "STRG.38337";
chr4D	StringTie	exon	454676704	454676863	1000	+	.	transcript_id "STRG.38337.1"; gene_id "STRG.38337";
chr4D	StringTie	exon	454676945	454677035	1000	+	.	transcript_id "STRG.38337.1"; gene_id "STRG.38337";
chr4D	StringTie	exon	454680813	454680914	1000	+	.	transcript_id "STRG.38337.1"; gene_id "STRG.38337";
chr4D	StringTie	exon	454681951	454682381	1000	+	.	transcript_id "STRG.38337.1"; gene_id "STRG.38337";
chr4D	StringTie	transcript	454675105	454682381	1000	+	.	transcript_id "STRG.38337.2"; gene_id "STRG.38337"
chr4D	StringTie	exon	454675105	454675695	1000	+	.	transcript_id "STRG.38337.2"; gene_id "STRG.38337";
chr4D	StringTie	exon	454675841	454675912	1000	+	.	transcript_id "STRG.38337.2"; gene_id "STRG.38337";
chr4D	StringTie	exon	454676085	454676625	1000	+	.	transcript_id "STRG.38337.2"; gene_id "STRG.38337";
chr4D	StringTie	exon	454676707	454676863	1000	+	.	transcript_id "STRG.38337.2"; gene_id "STRG.38337";
chr4D	StringTie	exon	454676945	454677035	1000	+	.	transcript_id "STRG.38337.2"; gene_id "STRG.38337";
chr4D	StringTie	exon	454680813	454680914	1000	+	.	transcript_id "STRG.38337.2"; gene_id "STRG.38337";
chr4D	StringTie	exon	454681951	454682381	1000	+	.	transcript_id "STRG.38337.2"; gene_id "STRG.38337";
chr4D	StringTie	transcript	454684296	454689213	1000	-	.	transcript_id "STRG.38336.1"; gene_id "STRG.38336"
chr4D	StringTie	exon	454684296	454684570	1000	-	.	transcript_id "STRG.38336.1"; gene_id "STRG.38336";
chr4D	StringTie	exon	454685605	454685639	1000	-	.	transcript_id "STRG.38336.1"; gene_id "STRG.38336";
chr4D	StringTie	exon	454686507	454686702	1000	-	.	transcript_id "STRG.38336.1"; gene_id "STRG.38336";
chr4D	StringTie	exon	454686791	454686946	1000	-	.	transcript_id "STRG.38336.1"; gene_id "STRG.38336";
chr4D	StringTie	exon	454687146	454689213	1000	-	.	transcript_id "STRG.38336.1"; gene_id "STRG.38336";
chr4D	StringTie	transcript	454684296	454689213	1000	-	.	transcript_id "STRG.38336.2"; gene_id "STRG.38336"
chr4D	StringTie	exon	454684296	454685639	1000	-	.	transcript_id "STRG.38336.2"; gene_id "STRG.38336";
chr4D	StringTie	exon	454686507	454686702	1000	-	.	transcript_id "STRG.38336.2"; gene_id "STRG.38336";
chr4D	StringTie	exon	454686791	454689213	1000	-	.	transcript_id "STRG.38336.2"; gene_id "STRG.38336";
chr4D	StringTie	transcript	454684296	454689213	1000	-	.	transcript_id "STRG.38336.3"; gene_id "STRG.38336"
chr4D	StringTie	exon	454684296	454684570	1000	-	.	transcript_id "STRG.38336.3"; gene_id "STRG.38336";
chr4D	StringTie	exon	454685605	454685639	1000	-	.	transcript_id "STRG.38336.3"; gene_id "STRG.38336";
chr4D	StringTie	exon	454686507	454686702	1000	-	.	transcript_id "STRG.38336.3"; gene_id "STRG.38336";
chr4D	StringTie	exon	454686791	454689213	1000	-	.	transcript_id "STRG.38336.3"; gene_id "STRG.38336";
chr4D	StringTie	transcript	454860484	454861379	1000	+	.	transcript_id "STRG.38338.1"; gene_id "STRG.38338"
chr4D	StringTie	exon	454860484	454861379	1000	+	.	transcript_id "STRG.38338.1"; gene_id "STRG.38338";
chr4D	StringTie	transcript	455044446	455047190	1000	-	.	transcript_id "STRG.38339.1"; gene_id "STRG.38339"
chr4D	StringTie	exon	455044446	455045398	1000	-	.	transcript_id "STRG.38339.1"; gene_id "STRG.38339";
chr4D	StringTie	exon	455047057	455047190	1000	-	.	transcript_id "STRG.38339.1"; gene_id "STRG.38339";
chr4D	StringTie	transcript	455106429	455108098	1000	+	.	transcript_id "STRG.38340.1"; gene_id "STRG.38340"
chr4D	StringTie	exon	455106429	455107053	1000	+	.	transcript_id "STRG.38340.1"; gene_id "STRG.38340";
chr4D	StringTie	exon	455107149	455108098	1000	+	.	transcript_id "STRG.38340.1"; gene_id "STRG.38340";
chr4D	StringTie	transcript	455369164	455373698	1000	+	.	transcript_id "STRG.38341.1"; gene_id "STRG.38341"
chr4D	StringTie	exon	455369164	455369501	1000	+	.	transcript_id "STRG.38341.1"; gene_id "STRG.38341";
chr4D	StringTie	exon	455369624	455370301	1000	+	.	transcript_id "STRG.38341.1"; gene_id "STRG.38341";
chr4D	StringTie	exon	455370880	455371298	1000	+	.	transcript_id "STRG.38341.1"; gene_id "STRG.38341";
chr4D	StringTie	exon	455371555	455371661	1000	+	.	transcript_id "STRG.38341.1"; gene_id "STRG.38341";
chr4D	StringTie	exon	455372075	455372146	1000	+	.	transcript_id "STRG.38341.1"; gene_id "STRG.38341";
chr4D	StringTie	exon	455372404	455372510	1000	+	.	transcript_id "STRG.38341.1"; gene_id "STRG.38341";
chr4D	StringTie	exon	455373001	455373094	1000	+	.	transcript_id "STRG.38341.1"; gene_id "STRG.38341";
chr4D	StringTie	exon	455373342	455373698	1000	+	.	transcript_id "STRG.38341.1"; gene_id "STRG.38341";
chr4D	StringTie	transcript	455374703	455381491	1000	-	.	transcript_id "STRG.38342.1"; gene_id "STRG.38342"
chr4D	StringTie	exon	455374703	455375567	1000	-	.	transcript_id "STRG.38342.1"; gene_id "STRG.38342";
chr4D	StringTie	exon	455375718	455375825	1000	-	.	transcript_id "STRG.38342.1"; gene_id "STRG.38342";
chr4D	StringTie	exon	455376235	455376519	1000	-	.	transcript_id "STRG.38342.1"; gene_id "STRG.38342";
chr4D	StringTie	exon	455376641	455376928	1000	-	.	transcript_id "STRG.38342.1"; gene_id "STRG.38342";
chr4D	StringTie	exon	455377015	455377335	1000	-	.	transcript_id "STRG.38342.1"; gene_id "STRG.38342";
chr4D	StringTie	exon	455377409	455377592	1000	-	.	transcript_id "STRG.38342.1"; gene_id "STRG.38342";
chr4D	StringTie	exon	455377685	455377840	1000	-	.	transcript_id "STRG.38342.1"; gene_id "STRG.38342";
chr4D	StringTie	exon	455380551	455380768	1000	-	.	transcript_id "STRG.38342.1"; gene_id "STRG.38342";
chr4D	StringTie	exon	455380880	455381491	1000	-	.	transcript_id "STRG.38342.1"; gene_id "STRG.38342";
chr4D	StringTie	transcript	455409692	455415063	1000	+	.	transcript_id "STRG.38344.1"; gene_id "STRG.38344"
chr4D	StringTie	exon	455409692	455409919	1000	+	.	transcript_id "STRG.38344.1"; gene_id "STRG.38344";
chr4D	StringTie	exon	455410003	455410112	1000	+	.	transcript_id "STRG.38344.1"; gene_id "STRG.38344";
chr4D	StringTie	exon	455410196	455410330	1000	+	.	transcript_id "STRG.38344.1"; gene_id "STRG.38344";
chr4D	StringTie	exon	455410425	455410580	1000	+	.	transcript_id "STRG.38344.1"; gene_id "STRG.38344";
chr4D	StringTie	exon	455410766	455410849	1000	+	.	transcript_id "STRG.38344.1"; gene_id "STRG.38344";
chr4D	StringTie	exon	455411012	455411058	1000	+	.	transcript_id "STRG.38344.1"; gene_id "STRG.38344";
chr4D	StringTie	exon	455411235	455411308	1000	+	.	transcript_id "STRG.38344.1"; gene_id "STRG.38344";
chr4D	StringTie	exon	455412484	455412542	1000	+	.	transcript_id "STRG.38344.1"; gene_id "STRG.38344";
chr4D	StringTie	exon	455413265	455413324	1000	+	.	transcript_id "STRG.38344.1"; gene_id "STRG.38344";
chr4D	StringTie	exon	455414168	455414248	1000	+	.	transcript_id "STRG.38344.1"; gene_id "STRG.38344";
chr4D	StringTie	exon	455414483	455415063	1000	+	.	transcript_id "STRG.38344.1"; gene_id "STRG.38344";
chr4D	StringTie	transcript	455638585	455639602	1000	-	.	transcript_id "STRG.38343.1"; gene_id "STRG.38343"
chr4D	StringTie	exon	455638585	455639329	1000	-	.	transcript_id "STRG.38343.1"; gene_id "STRG.38343";
chr4D	StringTie	exon	455639411	455639602	1000	-	.	transcript_id "STRG.38343.1"; gene_id "STRG.38343";
chr4D	StringTie	transcript	455926972	455933096	1000	+	.	transcript_id "STRG.38345.1"; gene_id "STRG.38345"
chr4D	StringTie	exon	455926972	455927700	1000	+	.	transcript_id "STRG.38345.1"; gene_id "STRG.38345";
chr4D	StringTie	exon	455928411	455928566	1000	+	.	transcript_id "STRG.38345.1"; gene_id "STRG.38345";
chr4D	StringTie	exon	455929313	455929471	1000	+	.	transcript_id "STRG.38345.1"; gene_id "STRG.38345";
chr4D	StringTie	exon	455929549	455929632	1000	+	.	transcript_id "STRG.38345.1"; gene_id "STRG.38345";
chr4D	StringTie	exon	455929770	455929849	1000	+	.	transcript_id "STRG.38345.1"; gene_id "STRG.38345";
chr4D	StringTie	exon	455929951	455930001	1000	+	.	transcript_id "STRG.38345.1"; gene_id "STRG.38345";
chr4D	StringTie	exon	455930106	455930205	1000	+	.	transcript_id "STRG.38345.1"; gene_id "STRG.38345";
chr4D	StringTie	exon	455930488	455930570	1000	+	.	transcript_id "STRG.38345.1"; gene_id "STRG.38345";
chr4D	StringTie	exon	455930684	455930729	1000	+	.	transcript_id "STRG.38345.1"; gene_id "STRG.38345";
chr4D	StringTie	exon	455931031	455931118	1000	+	.	transcript_id "STRG.38345.1"; gene_id "STRG.38345";
chr4D	StringTie	exon	455931199	455931368	1000	+	.	transcript_id "STRG.38345.1"; gene_id "STRG.38345";
chr4D	StringTie	exon	455931492	455931791	1000	+	.	transcript_id "STRG.38345.1"; gene_id "STRG.38345";
chr4D	StringTie	exon	455931862	455931975	1000	+	.	transcript_id "STRG.38345.1"; gene_id "STRG.38345";
chr4D	StringTie	exon	455932398	455933096	1000	+	.	transcript_id "STRG.38345.1"; gene_id "STRG.38345";
chr4D	StringTie	transcript	455934986	455936663	1000	+	.	transcript_id "STRG.38346.1"; gene_id "STRG.38346"
chr4D	StringTie	exon	455934986	455936663	1000	+	.	transcript_id "STRG.38346.1"; gene_id "STRG.38346";
chr4D	StringTie	transcript	455943824	455948045	1000	-	.	transcript_id "STRG.38347.1"; gene_id "STRG.38347"
chr4D	StringTie	exon	455943824	455944230	1000	-	.	transcript_id "STRG.38347.1"; gene_id "STRG.38347";
chr4D	StringTie	exon	455944315	455944456	1000	-	.	transcript_id "STRG.38347.1"; gene_id "STRG.38347";
chr4D	StringTie	exon	455944552	455944602	1000	-	.	transcript_id "STRG.38347.1"; gene_id "STRG.38347";
chr4D	StringTie	exon	455944694	455944726	1000	-	.	transcript_id "STRG.38347.1"; gene_id "STRG.38347";
chr4D	StringTie	exon	455944828	455944941	1000	-	.	transcript_id "STRG.38347.1"; gene_id "STRG.38347";
chr4D	StringTie	exon	455945058	455945150	1000	-	.	transcript_id "STRG.38347.1"; gene_id "STRG.38347";
chr4D	StringTie	exon	455945339	455945437	1000	-	.	transcript_id "STRG.38347.1"; gene_id "STRG.38347";
chr4D	StringTie	exon	455945521	455945562	1000	-	.	transcript_id "STRG.38347.1"; gene_id "STRG.38347";
chr4D	StringTie	exon	455945653	455945760	1000	-	.	transcript_id "STRG.38347.1"; gene_id "STRG.38347";
chr4D	StringTie	exon	455946341	455946592	1000	-	.	transcript_id "STRG.38347.1"; gene_id "STRG.38347";
chr4D	StringTie	exon	455946828	455947033	1000	-	.	transcript_id "STRG.38347.1"; gene_id "STRG.38347";
chr4D	StringTie	exon	455947462	455948045	1000	-	.	transcript_id "STRG.38347.1"; gene_id "STRG.38347";
chr4D	StringTie	transcript	455948072	455951448	1000	-	.	transcript_id "STRG.38348.1"; gene_id "STRG.38348"
chr4D	StringTie	exon	455948072	455948462	1000	-	.	transcript_id "STRG.38348.1"; gene_id "STRG.38348";
chr4D	StringTie	exon	455948548	455948598	1000	-	.	transcript_id "STRG.38348.1"; gene_id "STRG.38348";
chr4D	StringTie	exon	455948699	455948731	1000	-	.	transcript_id "STRG.38348.1"; gene_id "STRG.38348";
chr4D	StringTie	exon	455948825	455948884	1000	-	.	transcript_id "STRG.38348.1"; gene_id "STRG.38348";
chr4D	StringTie	exon	455949023	455949115	1000	-	.	transcript_id "STRG.38348.1"; gene_id "STRG.38348";
chr4D	StringTie	exon	455949361	455949459	1000	-	.	transcript_id "STRG.38348.1"; gene_id "STRG.38348";
chr4D	StringTie	exon	455949543	455949584	1000	-	.	transcript_id "STRG.38348.1"; gene_id "STRG.38348";
chr4D	StringTie	exon	455949681	455949788	1000	-	.	transcript_id "STRG.38348.1"; gene_id "STRG.38348";
chr4D	StringTie	exon	455950335	455950529	1000	-	.	transcript_id "STRG.38348.1"; gene_id "STRG.38348";
chr4D	StringTie	exon	455950685	455951448	1000	-	.	transcript_id "STRG.38348.1"; gene_id "STRG.38348";
chr4D	StringTie	transcript	456090940	456095449	1000	+	.	transcript_id "STRG.38349.1"; gene_id "STRG.38349"
chr4D	StringTie	exon	456090940	456091300	1000	+	.	transcript_id "STRG.38349.1"; gene_id "STRG.38349";
chr4D	StringTie	exon	456091386	456091679	1000	+	.	transcript_id "STRG.38349.1"; gene_id "STRG.38349";
chr4D	StringTie	exon	456091832	456092059	1000	+	.	transcript_id "STRG.38349.1"; gene_id "STRG.38349";
chr4D	StringTie	exon	456092838	456092903	1000	+	.	transcript_id "STRG.38349.1"; gene_id "STRG.38349";
chr4D	StringTie	exon	456093650	456094051	1000	+	.	transcript_id "STRG.38349.1"; gene_id "STRG.38349";
chr4D	StringTie	exon	456094121	456094232	1000	+	.	transcript_id "STRG.38349.1"; gene_id "STRG.38349";
chr4D	StringTie	exon	456094736	456095449	1000	+	.	transcript_id "STRG.38349.1"; gene_id "STRG.38349";
chr4D	StringTie	transcript	456095098	456096529	1000	-	.	transcript_id "STRG.38350.1"; gene_id "STRG.38350"
chr4D	StringTie	exon	456095098	456095449	1000	-	.	transcript_id "STRG.38350.1"; gene_id "STRG.38350";
chr4D	StringTie	exon	456095532	456096529	1000	-	.	transcript_id "STRG.38350.1"; gene_id "STRG.38350";
chr4D	StringTie	transcript	456100004	456104657	1000	-	.	transcript_id "STRG.38351.1"; gene_id "STRG.38351"
chr4D	StringTie	exon	456100004	456100800	1000	-	.	transcript_id "STRG.38351.1"; gene_id "STRG.38351";
chr4D	StringTie	exon	456100901	456101047	1000	-	.	transcript_id "STRG.38351.1"; gene_id "STRG.38351";
chr4D	StringTie	exon	456101146	456101358	1000	-	.	transcript_id "STRG.38351.1"; gene_id "STRG.38351";
chr4D	StringTie	exon	456101450	456102109	1000	-	.	transcript_id "STRG.38351.1"; gene_id "STRG.38351";
chr4D	StringTie	exon	456102469	456103014	1000	-	.	transcript_id "STRG.38351.1"; gene_id "STRG.38351";
chr4D	StringTie	exon	456103429	456103502	1000	-	.	transcript_id "STRG.38351.1"; gene_id "STRG.38351";
chr4D	StringTie	exon	456103594	456103711	1000	-	.	transcript_id "STRG.38351.1"; gene_id "STRG.38351";
chr4D	StringTie	exon	456103825	456103916	1000	-	.	transcript_id "STRG.38351.1"; gene_id "STRG.38351";
chr4D	StringTie	exon	456104277	456104657	1000	-	.	transcript_id "STRG.38351.1"; gene_id "STRG.38351";
chr4D	StringTie	transcript	456399719	456401819	1000	+	.	transcript_id "STRG.38352.1"; gene_id "STRG.38352"
chr4D	StringTie	exon	456399719	456401819	1000	+	.	transcript_id "STRG.38352.1"; gene_id "STRG.38352";
chr4D	StringTie	transcript	456701021	456705469	1000	-	.	transcript_id "STRG.38356.1"; gene_id "STRG.38356"
chr4D	StringTie	exon	456701021	456702085	1000	-	.	transcript_id "STRG.38356.1"; gene_id "STRG.38356";
chr4D	StringTie	exon	456702278	456702705	1000	-	.	transcript_id "STRG.38356.1"; gene_id "STRG.38356";
chr4D	StringTie	exon	456702787	456702904	1000	-	.	transcript_id "STRG.38356.1"; gene_id "STRG.38356";
chr4D	StringTie	exon	456702986	456703231	1000	-	.	transcript_id "STRG.38356.1"; gene_id "STRG.38356";
chr4D	StringTie	exon	456703304	456703371	1000	-	.	transcript_id "STRG.38356.1"; gene_id "STRG.38356";
chr4D	StringTie	exon	456703483	456704156	1000	-	.	transcript_id "STRG.38356.1"; gene_id "STRG.38356";
chr4D	StringTie	exon	456704499	456704663	1000	-	.	transcript_id "STRG.38356.1"; gene_id "STRG.38356";
chr4D	StringTie	exon	456704790	456704887	1000	-	.	transcript_id "STRG.38356.1"; gene_id "STRG.38356";
chr4D	StringTie	exon	456705296	456705469	1000	-	.	transcript_id "STRG.38356.1"; gene_id "STRG.38356";
chr4D	StringTie	transcript	456701021	456709945	1000	-	.	transcript_id "STRG.38356.2"; gene_id "STRG.38356"
chr4D	StringTie	exon	456701021	456702705	1000	-	.	transcript_id "STRG.38356.2"; gene_id "STRG.38356";
chr4D	StringTie	exon	456702787	456702904	1000	-	.	transcript_id "STRG.38356.2"; gene_id "STRG.38356";
chr4D	StringTie	exon	456702986	456703231	1000	-	.	transcript_id "STRG.38356.2"; gene_id "STRG.38356";
chr4D	StringTie	exon	456703304	456703371	1000	-	.	transcript_id "STRG.38356.2"; gene_id "STRG.38356";
chr4D	StringTie	exon	456703483	456704156	1000	-	.	transcript_id "STRG.38356.2"; gene_id "STRG.38356";
chr4D	StringTie	exon	456704499	456704663	1000	-	.	transcript_id "STRG.38356.2"; gene_id "STRG.38356";
chr4D	StringTie	exon	456704790	456704887	1000	-	.	transcript_id "STRG.38356.2"; gene_id "STRG.38356";
chr4D	StringTie	exon	456705296	456705387	1000	-	.	transcript_id "STRG.38356.2"; gene_id "STRG.38356";
chr4D	StringTie	exon	456707603	456707691	1000	-	.	transcript_id "STRG.38356.2"; gene_id "STRG.38356";
chr4D	StringTie	exon	456707759	456709945	1000	-	.	transcript_id "STRG.38356.2"; gene_id "STRG.38356";
chr4D	StringTie	transcript	456701021	456709945	1000	-	.	transcript_id "STRG.38356.3"; gene_id "STRG.38356"
chr4D	StringTie	exon	456701021	456702705	1000	-	.	transcript_id "STRG.38356.3"; gene_id "STRG.38356";
chr4D	StringTie	exon	456702787	456702904	1000	-	.	transcript_id "STRG.38356.3"; gene_id "STRG.38356";
chr4D	StringTie	exon	456702986	456703231	1000	-	.	transcript_id "STRG.38356.3"; gene_id "STRG.38356";
chr4D	StringTie	exon	456703304	456703371	1000	-	.	transcript_id "STRG.38356.3"; gene_id "STRG.38356";
chr4D	StringTie	exon	456703483	456704156	1000	-	.	transcript_id "STRG.38356.3"; gene_id "STRG.38356";
chr4D	StringTie	exon	456704499	456704663	1000	-	.	transcript_id "STRG.38356.3"; gene_id "STRG.38356";
chr4D	StringTie	exon	456704790	456704887	1000	-	.	transcript_id "STRG.38356.3"; gene_id "STRG.38356";
chr4D	StringTie	exon	456705296	456705387	1000	-	.	transcript_id "STRG.38356.3"; gene_id "STRG.38356";
chr4D	StringTie	exon	456706217	456706448	1000	-	.	transcript_id "STRG.38356.3"; gene_id "STRG.38356";
chr4D	StringTie	exon	456707603	456707691	1000	-	.	transcript_id "STRG.38356.3"; gene_id "STRG.38356";
chr4D	StringTie	exon	456707759	456709945	1000	-	.	transcript_id "STRG.38356.3"; gene_id "STRG.38356";
chr4D	StringTie	transcript	456701021	456709945	1000	-	.	transcript_id "STRG.38356.4"; gene_id "STRG.38356"
chr4D	StringTie	exon	456701021	456702705	1000	-	.	transcript_id "STRG.38356.4"; gene_id "STRG.38356";
chr4D	StringTie	exon	456702787	456702904	1000	-	.	transcript_id "STRG.38356.4"; gene_id "STRG.38356";
chr4D	StringTie	exon	456702986	456703231	1000	-	.	transcript_id "STRG.38356.4"; gene_id "STRG.38356";
chr4D	StringTie	exon	456703304	456703371	1000	-	.	transcript_id "STRG.38356.4"; gene_id "STRG.38356";
chr4D	StringTie	exon	456703483	456704156	1000	-	.	transcript_id "STRG.38356.4"; gene_id "STRG.38356";
chr4D	StringTie	exon	456704499	456704663	1000	-	.	transcript_id "STRG.38356.4"; gene_id "STRG.38356";
chr4D	StringTie	exon	456704790	456704887	1000	-	.	transcript_id "STRG.38356.4"; gene_id "STRG.38356";
chr4D	StringTie	exon	456705296	456705387	1000	-	.	transcript_id "STRG.38356.4"; gene_id "STRG.38356";
chr4D	StringTie	exon	456706217	456706448	1000	-	.	transcript_id "STRG.38356.4"; gene_id "STRG.38356";
chr4D	StringTie	exon	456707603	456709945	1000	-	.	transcript_id "STRG.38356.4"; gene_id "STRG.38356";
chr4D	StringTie	transcript	456710569	456713179	1000	+	.	transcript_id "STRG.38357.1"; gene_id "STRG.38357"
chr4D	StringTie	exon	456710569	456710848	1000	+	.	transcript_id "STRG.38357.1"; gene_id "STRG.38357";
chr4D	StringTie	exon	456711267	456711586	1000	+	.	transcript_id "STRG.38357.1"; gene_id "STRG.38357";
chr4D	StringTie	exon	456711684	456711819	1000	+	.	transcript_id "STRG.38357.1"; gene_id "STRG.38357";
chr4D	StringTie	exon	456712085	456712221	1000	+	.	transcript_id "STRG.38357.1"; gene_id "STRG.38357";
chr4D	StringTie	exon	456712431	456712554	1000	+	.	transcript_id "STRG.38357.1"; gene_id "STRG.38357";
chr4D	StringTie	exon	456712646	456713179	1000	+	.	transcript_id "STRG.38357.1"; gene_id "STRG.38357";
chr4D	StringTie	transcript	456905654	456909578	1000	-	.	transcript_id "STRG.38353.1"; gene_id "STRG.38353"
chr4D	StringTie	exon	456905654	456906782	1000	-	.	transcript_id "STRG.38353.1"; gene_id "STRG.38353";
chr4D	StringTie	exon	456908726	456908964	1000	-	.	transcript_id "STRG.38353.1"; gene_id "STRG.38353";
chr4D	StringTie	exon	456909149	456909578	1000	-	.	transcript_id "STRG.38353.1"; gene_id "STRG.38353";
chr4D	StringTie	transcript	456905654	456909578	1000	-	.	transcript_id "STRG.38353.2"; gene_id "STRG.38353"
chr4D	StringTie	exon	456905654	456906782	1000	-	.	transcript_id "STRG.38353.2"; gene_id "STRG.38353";
chr4D	StringTie	exon	456908726	456909578	1000	-	.	transcript_id "STRG.38353.2"; gene_id "STRG.38353";
chr4D	StringTie	transcript	456911604	456919525	1000	+	.	transcript_id "STRG.38354.1"; gene_id "STRG.38354"
chr4D	StringTie	exon	456911604	456912426	1000	+	.	transcript_id "STRG.38354.1"; gene_id "STRG.38354";
chr4D	StringTie	exon	456917189	456917496	1000	+	.	transcript_id "STRG.38354.1"; gene_id "STRG.38354";
chr4D	StringTie	exon	456918868	456919525	1000	+	.	transcript_id "STRG.38354.1"; gene_id "STRG.38354";
chr4D	StringTie	transcript	456911604	456919525	1000	+	.	transcript_id "STRG.38354.2"; gene_id "STRG.38354"
chr4D	StringTie	exon	456911604	456912426	1000	+	.	transcript_id "STRG.38354.2"; gene_id "STRG.38354";
chr4D	StringTie	exon	456918868	456919525	1000	+	.	transcript_id "STRG.38354.2"; gene_id "STRG.38354";
chr4D	StringTie	transcript	457437616	457440337	1000	+	.	transcript_id "STRG.38355.1"; gene_id "STRG.38355"
chr4D	StringTie	exon	457437616	457437958	1000	+	.	transcript_id "STRG.38355.1"; gene_id "STRG.38355";
chr4D	StringTie	exon	457438688	457440337	1000	+	.	transcript_id "STRG.38355.1"; gene_id "STRG.38355";
chr4D	StringTie	transcript	457437616	457443740	1000	+	.	transcript_id "STRG.38355.2"; gene_id "STRG.38355"
chr4D	StringTie	exon	457437616	457437958	1000	+	.	transcript_id "STRG.38355.2"; gene_id "STRG.38355";
chr4D	StringTie	exon	457438688	457439701	1000	+	.	transcript_id "STRG.38355.2"; gene_id "STRG.38355";
chr4D	StringTie	exon	457443366	457443740	1000	+	.	transcript_id "STRG.38355.2"; gene_id "STRG.38355";
chr4D	StringTie	transcript	457707096	457716338	1000	-	.	transcript_id "STRG.38359.1"; gene_id "STRG.38359"
chr4D	StringTie	exon	457707096	457708146	1000	-	.	transcript_id "STRG.38359.1"; gene_id "STRG.38359";
chr4D	StringTie	exon	457708262	457708438	1000	-	.	transcript_id "STRG.38359.1"; gene_id "STRG.38359";
chr4D	StringTie	exon	457709132	457709181	1000	-	.	transcript_id "STRG.38359.1"; gene_id "STRG.38359";
chr4D	StringTie	exon	457709294	457709362	1000	-	.	transcript_id "STRG.38359.1"; gene_id "STRG.38359";
chr4D	StringTie	exon	457709461	457709559	1000	-	.	transcript_id "STRG.38359.1"; gene_id "STRG.38359";
chr4D	StringTie	exon	457709638	457709716	1000	-	.	transcript_id "STRG.38359.1"; gene_id "STRG.38359";
chr4D	StringTie	exon	457710273	457710373	1000	-	.	transcript_id "STRG.38359.1"; gene_id "STRG.38359";
chr4D	StringTie	exon	457710486	457710554	1000	-	.	transcript_id "STRG.38359.1"; gene_id "STRG.38359";
chr4D	StringTie	exon	457710722	457710762	1000	-	.	transcript_id "STRG.38359.1"; gene_id "STRG.38359";
chr4D	StringTie	exon	457711015	457712267	1000	-	.	transcript_id "STRG.38359.1"; gene_id "STRG.38359";
chr4D	StringTie	exon	457712428	457712531	1000	-	.	transcript_id "STRG.38359.1"; gene_id "STRG.38359";
chr4D	StringTie	exon	457714215	457714637	1000	-	.	transcript_id "STRG.38359.1"; gene_id "STRG.38359";
chr4D	StringTie	exon	457715576	457716338	1000	-	.	transcript_id "STRG.38359.1"; gene_id "STRG.38359";
chr4D	StringTie	transcript	458517629	458520956	1000	-	.	transcript_id "STRG.38358.1"; gene_id "STRG.38358"
chr4D	StringTie	exon	458517629	458518183	1000	-	.	transcript_id "STRG.38358.1"; gene_id "STRG.38358";
chr4D	StringTie	exon	458518284	458518364	1000	-	.	transcript_id "STRG.38358.1"; gene_id "STRG.38358";
chr4D	StringTie	exon	458518613	458518665	1000	-	.	transcript_id "STRG.38358.1"; gene_id "STRG.38358";
chr4D	StringTie	exon	458518750	458518852	1000	-	.	transcript_id "STRG.38358.1"; gene_id "STRG.38358";
chr4D	StringTie	exon	458518947	458519025	1000	-	.	transcript_id "STRG.38358.1"; gene_id "STRG.38358";
chr4D	StringTie	exon	458519108	458519244	1000	-	.	transcript_id "STRG.38358.1"; gene_id "STRG.38358";
chr4D	StringTie	exon	458519326	458519440	1000	-	.	transcript_id "STRG.38358.1"; gene_id "STRG.38358";
chr4D	StringTie	exon	458519814	458519911	1000	-	.	transcript_id "STRG.38358.1"; gene_id "STRG.38358";
chr4D	StringTie	exon	458520014	458520956	1000	-	.	transcript_id "STRG.38358.1"; gene_id "STRG.38358";
chr4D	StringTie	transcript	458517629	458520956	1000	-	.	transcript_id "STRG.38358.2"; gene_id "STRG.38358"
chr4D	StringTie	exon	458517629	458518183	1000	-	.	transcript_id "STRG.38358.2"; gene_id "STRG.38358";
chr4D	StringTie	exon	458518284	458518364	1000	-	.	transcript_id "STRG.38358.2"; gene_id "STRG.38358";
chr4D	StringTie	exon	458518613	458518665	1000	-	.	transcript_id "STRG.38358.2"; gene_id "STRG.38358";
chr4D	StringTie	exon	458518750	458518852	1000	-	.	transcript_id "STRG.38358.2"; gene_id "STRG.38358";
chr4D	StringTie	exon	458518947	458519025	1000	-	.	transcript_id "STRG.38358.2"; gene_id "STRG.38358";
chr4D	StringTie	exon	458519108	458519244	1000	-	.	transcript_id "STRG.38358.2"; gene_id "STRG.38358";
chr4D	StringTie	exon	458519326	458519440	1000	-	.	transcript_id "STRG.38358.2"; gene_id "STRG.38358";
chr4D	StringTie	exon	458519814	458519911	1000	-	.	transcript_id "STRG.38358.2"; gene_id "STRG.38358";
chr4D	StringTie	exon	458520014	458520348	1000	-	.	transcript_id "STRG.38358.2"; gene_id "STRG.38358";
chr4D	StringTie	exon	458520502	458520956	1000	-	.	transcript_id "STRG.38358.2"; gene_id "STRG.38358";
chr4D	StringTie	transcript	458517629	458520956	1000	-	.	transcript_id "STRG.38358.3"; gene_id "STRG.38358"
chr4D	StringTie	exon	458517629	458518183	1000	-	.	transcript_id "STRG.38358.3"; gene_id "STRG.38358";
chr4D	StringTie	exon	458518284	458518364	1000	-	.	transcript_id "STRG.38358.3"; gene_id "STRG.38358";
chr4D	StringTie	exon	458518613	458518665	1000	-	.	transcript_id "STRG.38358.3"; gene_id "STRG.38358";
chr4D	StringTie	exon	458518750	458518852	1000	-	.	transcript_id "STRG.38358.3"; gene_id "STRG.38358";
chr4D	StringTie	exon	458518947	458519025	1000	-	.	transcript_id "STRG.38358.3"; gene_id "STRG.38358";
chr4D	StringTie	exon	458519108	458519244	1000	-	.	transcript_id "STRG.38358.3"; gene_id "STRG.38358";
chr4D	StringTie	exon	458519326	458519440	1000	-	.	transcript_id "STRG.38358.3"; gene_id "STRG.38358";
chr4D	StringTie	exon	458519814	458519911	1000	-	.	transcript_id "STRG.38358.3"; gene_id "STRG.38358";
chr4D	StringTie	exon	458520014	458520305	1000	-	.	transcript_id "STRG.38358.3"; gene_id "STRG.38358";
chr4D	StringTie	exon	458520502	458520956	1000	-	.	transcript_id "STRG.38358.3"; gene_id "STRG.38358";
chr4D	StringTie	transcript	458663115	458665814	1000	+	.	transcript_id "STRG.38360.1"; gene_id "STRG.38360"
chr4D	StringTie	exon	458663115	458663375	1000	+	.	transcript_id "STRG.38360.1"; gene_id "STRG.38360";
chr4D	StringTie	exon	458663474	458663607	1000	+	.	transcript_id "STRG.38360.1"; gene_id "STRG.38360";
chr4D	StringTie	exon	458663820	458665318	1000	+	.	transcript_id "STRG.38360.1"; gene_id "STRG.38360";
chr4D	StringTie	exon	458665410	458665814	1000	+	.	transcript_id "STRG.38360.1"; gene_id "STRG.38360";
chr4D	StringTie	transcript	458678412	458683521	1000	-	.	transcript_id "STRG.38361.1"; gene_id "STRG.38361"
chr4D	StringTie	exon	458678412	458679456	1000	-	.	transcript_id "STRG.38361.1"; gene_id "STRG.38361";
chr4D	StringTie	exon	458679575	458681026	1000	-	.	transcript_id "STRG.38361.1"; gene_id "STRG.38361";
chr4D	StringTie	exon	458681136	458681297	1000	-	.	transcript_id "STRG.38361.1"; gene_id "STRG.38361";
chr4D	StringTie	exon	458681373	458682154	1000	-	.	transcript_id "STRG.38361.1"; gene_id "STRG.38361";
chr4D	StringTie	exon	458683218	458683521	1000	-	.	transcript_id "STRG.38361.1"; gene_id "STRG.38361";
chr4D	StringTie	transcript	459294951	459300376	1000	+	.	transcript_id "STRG.38362.1"; gene_id "STRG.38362"
chr4D	StringTie	exon	459294951	459295415	1000	+	.	transcript_id "STRG.38362.1"; gene_id "STRG.38362";
chr4D	StringTie	exon	459295544	459295751	1000	+	.	transcript_id "STRG.38362.1"; gene_id "STRG.38362";
chr4D	StringTie	exon	459296056	459296227	1000	+	.	transcript_id "STRG.38362.1"; gene_id "STRG.38362";
chr4D	StringTie	exon	459296861	459296926	1000	+	.	transcript_id "STRG.38362.1"; gene_id "STRG.38362";
chr4D	StringTie	exon	459298573	459298686	1000	+	.	transcript_id "STRG.38362.1"; gene_id "STRG.38362";
chr4D	StringTie	exon	459298782	459298898	1000	+	.	transcript_id "STRG.38362.1"; gene_id "STRG.38362";
chr4D	StringTie	exon	459298997	459299687	1000	+	.	transcript_id "STRG.38362.1"; gene_id "STRG.38362";
chr4D	StringTie	exon	459299805	459299881	1000	+	.	transcript_id "STRG.38362.1"; gene_id "STRG.38362";
chr4D	StringTie	exon	459299973	459300376	1000	+	.	transcript_id "STRG.38362.1"; gene_id "STRG.38362";
chr4D	StringTie	transcript	459580510	459583717	1000	+	.	transcript_id "STRG.38363.1"; gene_id "STRG.38363"
chr4D	StringTie	exon	459580510	459580827	1000	+	.	transcript_id "STRG.38363.1"; gene_id "STRG.38363";
chr4D	StringTie	exon	459581629	459583717	1000	+	.	transcript_id "STRG.38363.1"; gene_id "STRG.38363";
chr4D	StringTie	transcript	459580510	459587314	1000	+	.	transcript_id "STRG.38363.2"; gene_id "STRG.38363"
chr4D	StringTie	exon	459580510	459580827	1000	+	.	transcript_id "STRG.38363.2"; gene_id "STRG.38363";
chr4D	StringTie	exon	459581629	459583852	1000	+	.	transcript_id "STRG.38363.2"; gene_id "STRG.38363";
chr4D	StringTie	exon	459583924	459584060	1000	+	.	transcript_id "STRG.38363.2"; gene_id "STRG.38363";
chr4D	StringTie	exon	459584242	459584281	1000	+	.	transcript_id "STRG.38363.2"; gene_id "STRG.38363";
chr4D	StringTie	exon	459586685	459587314	1000	+	.	transcript_id "STRG.38363.2"; gene_id "STRG.38363";
chr4D	StringTie	transcript	459801820	459804031	1000	-	.	transcript_id "STRG.38364.1"; gene_id "STRG.38364"
chr4D	StringTie	exon	459801820	459802162	1000	-	.	transcript_id "STRG.38364.1"; gene_id "STRG.38364";
chr4D	StringTie	exon	459802265	459802921	1000	-	.	transcript_id "STRG.38364.1"; gene_id "STRG.38364";
chr4D	StringTie	exon	459803013	459803255	1000	-	.	transcript_id "STRG.38364.1"; gene_id "STRG.38364";
chr4D	StringTie	exon	459803326	459804031	1000	-	.	transcript_id "STRG.38364.1"; gene_id "STRG.38364";
chr4D	StringTie	transcript	460057323	460059597	1000	+	.	transcript_id "STRG.38365.1"; gene_id "STRG.38365"
chr4D	StringTie	exon	460057323	460057597	1000	+	.	transcript_id "STRG.38365.1"; gene_id "STRG.38365";
chr4D	StringTie	exon	460057696	460057842	1000	+	.	transcript_id "STRG.38365.1"; gene_id "STRG.38365";
chr4D	StringTie	exon	460058663	460058746	1000	+	.	transcript_id "STRG.38365.1"; gene_id "STRG.38365";
chr4D	StringTie	exon	460058861	460058989	1000	+	.	transcript_id "STRG.38365.1"; gene_id "STRG.38365";
chr4D	StringTie	exon	460059071	460059187	1000	+	.	transcript_id "STRG.38365.1"; gene_id "STRG.38365";
chr4D	StringTie	exon	460059282	460059597	1000	+	.	transcript_id "STRG.38365.1"; gene_id "STRG.38365";
chr4D	StringTie	transcript	460483324	460486830	1000	-	.	transcript_id "STRG.38366.1"; gene_id "STRG.38366"
chr4D	StringTie	exon	460483324	460485696	1000	-	.	transcript_id "STRG.38366.1"; gene_id "STRG.38366";
chr4D	StringTie	exon	460485788	460485896	1000	-	.	transcript_id "STRG.38366.1"; gene_id "STRG.38366";
chr4D	StringTie	exon	460486416	460486830	1000	-	.	transcript_id "STRG.38366.1"; gene_id "STRG.38366";
chr4D	StringTie	transcript	460774150	460777260	1000	+	.	transcript_id "STRG.38367.1"; gene_id "STRG.38367"
chr4D	StringTie	exon	460774150	460774285	1000	+	.	transcript_id "STRG.38367.1"; gene_id "STRG.38367";
chr4D	StringTie	exon	460775438	460775549	1000	+	.	transcript_id "STRG.38367.1"; gene_id "STRG.38367";
chr4D	StringTie	exon	460775688	460775782	1000	+	.	transcript_id "STRG.38367.1"; gene_id "STRG.38367";
chr4D	StringTie	exon	460775911	460776025	1000	+	.	transcript_id "STRG.38367.1"; gene_id "STRG.38367";
chr4D	StringTie	exon	460776154	460776278	1000	+	.	transcript_id "STRG.38367.1"; gene_id "STRG.38367";
chr4D	StringTie	exon	460776707	460776777	1000	+	.	transcript_id "STRG.38367.1"; gene_id "STRG.38367";
chr4D	StringTie	exon	460776881	460777260	1000	+	.	transcript_id "STRG.38367.1"; gene_id "STRG.38367";
chr4D	StringTie	transcript	460779134	460782402	1000	+	.	transcript_id "STRG.38368.1"; gene_id "STRG.38368"
chr4D	StringTie	exon	460779134	460779977	1000	+	.	transcript_id "STRG.38368.1"; gene_id "STRG.38368";
chr4D	StringTie	exon	460780950	460781030	1000	+	.	transcript_id "STRG.38368.1"; gene_id "STRG.38368";
chr4D	StringTie	exon	460781235	460782402	1000	+	.	transcript_id "STRG.38368.1"; gene_id "STRG.38368";
chr4D	StringTie	transcript	460779134	460782402	1000	+	.	transcript_id "STRG.38368.2"; gene_id "STRG.38368"
chr4D	StringTie	exon	460779134	460779977	1000	+	.	transcript_id "STRG.38368.2"; gene_id "STRG.38368";
chr4D	StringTie	exon	460781235	460782402	1000	+	.	transcript_id "STRG.38368.2"; gene_id "STRG.38368";
chr4D	StringTie	transcript	460779134	460782402	1000	+	.	transcript_id "STRG.38368.3"; gene_id "STRG.38368"
chr4D	StringTie	exon	460779134	460779977	1000	+	.	transcript_id "STRG.38368.3"; gene_id "STRG.38368";
chr4D	StringTie	exon	460780950	460782402	1000	+	.	transcript_id "STRG.38368.3"; gene_id "STRG.38368";
chr4D	StringTie	transcript	460779134	460782402	1000	+	.	transcript_id "STRG.38368.4"; gene_id "STRG.38368"
chr4D	StringTie	exon	460779134	460781030	1000	+	.	transcript_id "STRG.38368.4"; gene_id "STRG.38368";
chr4D	StringTie	exon	460781235	460782402	1000	+	.	transcript_id "STRG.38368.4"; gene_id "STRG.38368";
chr4D	StringTie	transcript	461304363	461312862	1000	+	.	transcript_id "STRG.38369.1"; gene_id "STRG.38369"
chr4D	StringTie	exon	461304363	461304819	1000	+	.	transcript_id "STRG.38369.1"; gene_id "STRG.38369";
chr4D	StringTie	exon	461304893	461305114	1000	+	.	transcript_id "STRG.38369.1"; gene_id "STRG.38369";
chr4D	StringTie	exon	461305786	461306344	1000	+	.	transcript_id "STRG.38369.1"; gene_id "STRG.38369";
chr4D	StringTie	exon	461306459	461306547	1000	+	.	transcript_id "STRG.38369.1"; gene_id "STRG.38369";
chr4D	StringTie	exon	461309272	461309359	1000	+	.	transcript_id "STRG.38369.1"; gene_id "STRG.38369";
chr4D	StringTie	exon	461309437	461309577	1000	+	.	transcript_id "STRG.38369.1"; gene_id "STRG.38369";
chr4D	StringTie	exon	461309790	461311513	1000	+	.	transcript_id "STRG.38369.1"; gene_id "STRG.38369";
chr4D	StringTie	exon	461311588	461312061	1000	+	.	transcript_id "STRG.38369.1"; gene_id "STRG.38369";
chr4D	StringTie	exon	461312489	461312862	1000	+	.	transcript_id "STRG.38369.1"; gene_id "STRG.38369";
chr4D	StringTie	transcript	461304363	461312862	1000	+	.	transcript_id "STRG.38369.2"; gene_id "STRG.38369"
chr4D	StringTie	exon	461304363	461304819	1000	+	.	transcript_id "STRG.38369.2"; gene_id "STRG.38369";
chr4D	StringTie	exon	461304893	461305114	1000	+	.	transcript_id "STRG.38369.2"; gene_id "STRG.38369";
chr4D	StringTie	exon	461305786	461306344	1000	+	.	transcript_id "STRG.38369.2"; gene_id "STRG.38369";
chr4D	StringTie	exon	461306459	461309359	1000	+	.	transcript_id "STRG.38369.2"; gene_id "STRG.38369";
chr4D	StringTie	exon	461309437	461309577	1000	+	.	transcript_id "STRG.38369.2"; gene_id "STRG.38369";
chr4D	StringTie	exon	461309790	461311513	1000	+	.	transcript_id "STRG.38369.2"; gene_id "STRG.38369";
chr4D	StringTie	exon	461311588	461312061	1000	+	.	transcript_id "STRG.38369.2"; gene_id "STRG.38369";
chr4D	StringTie	exon	461312489	461312862	1000	+	.	transcript_id "STRG.38369.2"; gene_id "STRG.38369";
chr4D	StringTie	transcript	461304363	461312862	1000	+	.	transcript_id "STRG.38369.3"; gene_id "STRG.38369"
chr4D	StringTie	exon	461304363	461304819	1000	+	.	transcript_id "STRG.38369.3"; gene_id "STRG.38369";
chr4D	StringTie	exon	461304893	461305114	1000	+	.	transcript_id "STRG.38369.3"; gene_id "STRG.38369";
chr4D	StringTie	exon	461305786	461305923	1000	+	.	transcript_id "STRG.38369.3"; gene_id "STRG.38369";
chr4D	StringTie	exon	461306119	461306344	1000	+	.	transcript_id "STRG.38369.3"; gene_id "STRG.38369";
chr4D	StringTie	exon	461306459	461306547	1000	+	.	transcript_id "STRG.38369.3"; gene_id "STRG.38369";
chr4D	StringTie	exon	461309272	461309359	1000	+	.	transcript_id "STRG.38369.3"; gene_id "STRG.38369";
chr4D	StringTie	exon	461309437	461309577	1000	+	.	transcript_id "STRG.38369.3"; gene_id "STRG.38369";
chr4D	StringTie	exon	461309790	461311513	1000	+	.	transcript_id "STRG.38369.3"; gene_id "STRG.38369";
chr4D	StringTie	exon	461311588	461312061	1000	+	.	transcript_id "STRG.38369.3"; gene_id "STRG.38369";
chr4D	StringTie	exon	461312489	461312862	1000	+	.	transcript_id "STRG.38369.3"; gene_id "STRG.38369";
chr4D	StringTie	transcript	461304363	461312862	1000	+	.	transcript_id "STRG.38369.4"; gene_id "STRG.38369"
chr4D	StringTie	exon	461304363	461304819	1000	+	.	transcript_id "STRG.38369.4"; gene_id "STRG.38369";
chr4D	StringTie	exon	461304893	461305114	1000	+	.	transcript_id "STRG.38369.4"; gene_id "STRG.38369";
chr4D	StringTie	exon	461305786	461305923	1000	+	.	transcript_id "STRG.38369.4"; gene_id "STRG.38369";
chr4D	StringTie	exon	461306119	461306344	1000	+	.	transcript_id "STRG.38369.4"; gene_id "STRG.38369";
chr4D	StringTie	exon	461306459	461309359	1000	+	.	transcript_id "STRG.38369.4"; gene_id "STRG.38369";
chr4D	StringTie	exon	461309437	461309577	1000	+	.	transcript_id "STRG.38369.4"; gene_id "STRG.38369";
chr4D	StringTie	exon	461309790	461311513	1000	+	.	transcript_id "STRG.38369.4"; gene_id "STRG.38369";
chr4D	StringTie	exon	461311588	461312061	1000	+	.	transcript_id "STRG.38369.4"; gene_id "STRG.38369";
chr4D	StringTie	exon	461312489	461312862	1000	+	.	transcript_id "STRG.38369.4"; gene_id "STRG.38369";
chr4D	StringTie	transcript	461649662	461658020	1000	-	.	transcript_id "STRG.38370.1"; gene_id "STRG.38370"
chr4D	StringTie	exon	461649662	461650363	1000	-	.	transcript_id "STRG.38370.1"; gene_id "STRG.38370";
chr4D	StringTie	exon	461650590	461650658	1000	-	.	transcript_id "STRG.38370.1"; gene_id "STRG.38370";
chr4D	StringTie	exon	461650753	461651012	1000	-	.	transcript_id "STRG.38370.1"; gene_id "STRG.38370";
chr4D	StringTie	exon	461651132	461651230	1000	-	.	transcript_id "STRG.38370.1"; gene_id "STRG.38370";
chr4D	StringTie	exon	461651369	461651567	1000	-	.	transcript_id "STRG.38370.1"; gene_id "STRG.38370";
chr4D	StringTie	exon	461651695	461652094	1000	-	.	transcript_id "STRG.38370.1"; gene_id "STRG.38370";
chr4D	StringTie	exon	461652421	461652670	1000	-	.	transcript_id "STRG.38370.1"; gene_id "STRG.38370";
chr4D	StringTie	exon	461652785	461653185	1000	-	.	transcript_id "STRG.38370.1"; gene_id "STRG.38370";
chr4D	StringTie	exon	461656595	461656702	1000	-	.	transcript_id "STRG.38370.1"; gene_id "STRG.38370";
chr4D	StringTie	exon	461656964	461658020	1000	-	.	transcript_id "STRG.38370.1"; gene_id "STRG.38370";
chr4D	StringTie	transcript	462181563	462183073	1000	-	.	transcript_id "STRG.38371.1"; gene_id "STRG.38371"
chr4D	StringTie	exon	462181563	462182362	1000	-	.	transcript_id "STRG.38371.1"; gene_id "STRG.38371";
chr4D	StringTie	exon	462182516	462183073	1000	-	.	transcript_id "STRG.38371.1"; gene_id "STRG.38371";
chr4D	StringTie	transcript	462846795	462851607	1000	+	.	transcript_id "STRG.38374.1"; gene_id "STRG.38374"
chr4D	StringTie	exon	462846795	462847304	1000	+	.	transcript_id "STRG.38374.1"; gene_id "STRG.38374";
chr4D	StringTie	exon	462848351	462848576	1000	+	.	transcript_id "STRG.38374.1"; gene_id "STRG.38374";
chr4D	StringTie	exon	462848688	462848966	1000	+	.	transcript_id "STRG.38374.1"; gene_id "STRG.38374";
chr4D	StringTie	exon	462849058	462849234	1000	+	.	transcript_id "STRG.38374.1"; gene_id "STRG.38374";
chr4D	StringTie	exon	462849338	462849391	1000	+	.	transcript_id "STRG.38374.1"; gene_id "STRG.38374";
chr4D	StringTie	exon	462849483	462849631	1000	+	.	transcript_id "STRG.38374.1"; gene_id "STRG.38374";
chr4D	StringTie	exon	462850175	462850238	1000	+	.	transcript_id "STRG.38374.1"; gene_id "STRG.38374";
chr4D	StringTie	exon	462850309	462850479	1000	+	.	transcript_id "STRG.38374.1"; gene_id "STRG.38374";
chr4D	StringTie	exon	462850561	462850698	1000	+	.	transcript_id "STRG.38374.1"; gene_id "STRG.38374";
chr4D	StringTie	exon	462850863	462850927	1000	+	.	transcript_id "STRG.38374.1"; gene_id "STRG.38374";
chr4D	StringTie	exon	462851232	462851607	1000	+	.	transcript_id "STRG.38374.1"; gene_id "STRG.38374";
chr4D	StringTie	transcript	463100154	463104192	1000	-	.	transcript_id "STRG.38372.1"; gene_id "STRG.38372"
chr4D	StringTie	exon	463100154	463100447	1000	-	.	transcript_id "STRG.38372.1"; gene_id "STRG.38372";
chr4D	StringTie	exon	463100547	463100715	1000	-	.	transcript_id "STRG.38372.1"; gene_id "STRG.38372";
chr4D	StringTie	exon	463102750	463104192	1000	-	.	transcript_id "STRG.38372.1"; gene_id "STRG.38372";
chr4D	StringTie	transcript	463106731	463109997	1000	+	.	transcript_id "STRG.38373.1"; gene_id "STRG.38373"
chr4D	StringTie	exon	463106731	463107347	1000	+	.	transcript_id "STRG.38373.1"; gene_id "STRG.38373";
chr4D	StringTie	exon	463107767	463108014	1000	+	.	transcript_id "STRG.38373.1"; gene_id "STRG.38373";
chr4D	StringTie	exon	463108116	463108407	1000	+	.	transcript_id "STRG.38373.1"; gene_id "STRG.38373";
chr4D	StringTie	exon	463109026	463109178	1000	+	.	transcript_id "STRG.38373.1"; gene_id "STRG.38373";
chr4D	StringTie	exon	463109288	463109997	1000	+	.	transcript_id "STRG.38373.1"; gene_id "STRG.38373";
chr4D	StringTie	transcript	463262425	463268861	1000	+	.	transcript_id "STRG.38375.1"; gene_id "STRG.38375"
chr4D	StringTie	exon	463262425	463262722	1000	+	.	transcript_id "STRG.38375.1"; gene_id "STRG.38375";
chr4D	StringTie	exon	463265281	463267880	1000	+	.	transcript_id "STRG.38375.1"; gene_id "STRG.38375";
chr4D	StringTie	exon	463268532	463268861	1000	+	.	transcript_id "STRG.38375.1"; gene_id "STRG.38375";
chr4D	StringTie	transcript	463279510	463284143	1000	-	.	transcript_id "STRG.38376.1"; gene_id "STRG.38376"
chr4D	StringTie	exon	463279510	463280726	1000	-	.	transcript_id "STRG.38376.1"; gene_id "STRG.38376";
chr4D	StringTie	exon	463281279	463281342	1000	-	.	transcript_id "STRG.38376.1"; gene_id "STRG.38376";
chr4D	StringTie	exon	463281909	463282030	1000	-	.	transcript_id "STRG.38376.1"; gene_id "STRG.38376";
chr4D	StringTie	exon	463282991	463283120	1000	-	.	transcript_id "STRG.38376.1"; gene_id "STRG.38376";
chr4D	StringTie	exon	463283994	463284143	1000	-	.	transcript_id "STRG.38376.1"; gene_id "STRG.38376";
chr4D	StringTie	transcript	463343418	463346856	1000	-	.	transcript_id "STRG.38377.1"; gene_id "STRG.38377"
chr4D	StringTie	exon	463343418	463343682	1000	-	.	transcript_id "STRG.38377.1"; gene_id "STRG.38377";
chr4D	StringTie	exon	463344212	463344393	1000	-	.	transcript_id "STRG.38377.1"; gene_id "STRG.38377";
chr4D	StringTie	exon	463344677	463346856	1000	-	.	transcript_id "STRG.38377.1"; gene_id "STRG.38377";
chr4D	StringTie	transcript	463343418	463346856	1000	-	.	transcript_id "STRG.38377.2"; gene_id "STRG.38377"
chr4D	StringTie	exon	463343418	463343682	1000	-	.	transcript_id "STRG.38377.2"; gene_id "STRG.38377";
chr4D	StringTie	exon	463343773	463343855	1000	-	.	transcript_id "STRG.38377.2"; gene_id "STRG.38377";
chr4D	StringTie	exon	463344212	463344393	1000	-	.	transcript_id "STRG.38377.2"; gene_id "STRG.38377";
chr4D	StringTie	exon	463344677	463346856	1000	-	.	transcript_id "STRG.38377.2"; gene_id "STRG.38377";
chr4D	StringTie	transcript	463437884	463440503	1000	-	.	transcript_id "STRG.38378.1"; gene_id "STRG.38378"
chr4D	StringTie	exon	463437884	463439459	1000	-	.	transcript_id "STRG.38378.1"; gene_id "STRG.38378";
chr4D	StringTie	exon	463439902	463440503	1000	-	.	transcript_id "STRG.38378.1"; gene_id "STRG.38378";
chr4D	StringTie	transcript	463445380	463452059	1000	+	.	transcript_id "STRG.38379.1"; gene_id "STRG.38379"
chr4D	StringTie	exon	463445380	463445624	1000	+	.	transcript_id "STRG.38379.1"; gene_id "STRG.38379";
chr4D	StringTie	exon	463446590	463447566	1000	+	.	transcript_id "STRG.38379.1"; gene_id "STRG.38379";
chr4D	StringTie	exon	463448068	463448301	1000	+	.	transcript_id "STRG.38379.1"; gene_id "STRG.38379";
chr4D	StringTie	exon	463448839	463449006	1000	+	.	transcript_id "STRG.38379.1"; gene_id "STRG.38379";
chr4D	StringTie	exon	463449814	463451585	1000	+	.	transcript_id "STRG.38379.1"; gene_id "STRG.38379";
chr4D	StringTie	exon	463451699	463452059	1000	+	.	transcript_id "STRG.38379.1"; gene_id "STRG.38379";
chr4D	StringTie	transcript	463452695	463456204	1000	-	.	transcript_id "STRG.38383.1"; gene_id "STRG.38383"
chr4D	StringTie	exon	463452695	463453759	1000	-	.	transcript_id "STRG.38383.1"; gene_id "STRG.38383";
chr4D	StringTie	exon	463453842	463455029	1000	-	.	transcript_id "STRG.38383.1"; gene_id "STRG.38383";
chr4D	StringTie	exon	463455341	463455409	1000	-	.	transcript_id "STRG.38383.1"; gene_id "STRG.38383";
chr4D	StringTie	exon	463455841	463456204	1000	-	.	transcript_id "STRG.38383.1"; gene_id "STRG.38383";
chr4D	StringTie	transcript	463624010	463625449	1000	+	.	transcript_id "STRG.38380.1"; gene_id "STRG.38380"
chr4D	StringTie	exon	463624010	463624108	1000	+	.	transcript_id "STRG.38380.1"; gene_id "STRG.38380";
chr4D	StringTie	exon	463624244	463624345	1000	+	.	transcript_id "STRG.38380.1"; gene_id "STRG.38380";
chr4D	StringTie	exon	463624456	463624484	1000	+	.	transcript_id "STRG.38380.1"; gene_id "STRG.38380";
chr4D	StringTie	exon	463625021	463625449	1000	+	.	transcript_id "STRG.38380.1"; gene_id "STRG.38380";
chr4D	StringTie	transcript	463631683	463637978	1000	-	.	transcript_id "STRG.38382.1"; gene_id "STRG.38382"
chr4D	StringTie	exon	463631683	463632207	1000	-	.	transcript_id "STRG.38382.1"; gene_id "STRG.38382";
chr4D	StringTie	exon	463632342	463632678	1000	-	.	transcript_id "STRG.38382.1"; gene_id "STRG.38382";
chr4D	StringTie	exon	463632878	463633080	1000	-	.	transcript_id "STRG.38382.1"; gene_id "STRG.38382";
chr4D	StringTie	exon	463633166	463633279	1000	-	.	transcript_id "STRG.38382.1"; gene_id "STRG.38382";
chr4D	StringTie	exon	463633369	463633479	1000	-	.	transcript_id "STRG.38382.1"; gene_id "STRG.38382";
chr4D	StringTie	exon	463633564	463633673	1000	-	.	transcript_id "STRG.38382.1"; gene_id "STRG.38382";
chr4D	StringTie	exon	463633763	463633872	1000	-	.	transcript_id "STRG.38382.1"; gene_id "STRG.38382";
chr4D	StringTie	exon	463634073	463634251	1000	-	.	transcript_id "STRG.38382.1"; gene_id "STRG.38382";
chr4D	StringTie	exon	463634366	463634527	1000	-	.	transcript_id "STRG.38382.1"; gene_id "STRG.38382";
chr4D	StringTie	exon	463634616	463634734	1000	-	.	transcript_id "STRG.38382.1"; gene_id "STRG.38382";
chr4D	StringTie	exon	463634896	463634983	1000	-	.	transcript_id "STRG.38382.1"; gene_id "STRG.38382";
chr4D	StringTie	exon	463635097	463635202	1000	-	.	transcript_id "STRG.38382.1"; gene_id "STRG.38382";
chr4D	StringTie	exon	463635351	463635439	1000	-	.	transcript_id "STRG.38382.1"; gene_id "STRG.38382";
chr4D	StringTie	exon	463635782	463635925	1000	-	.	transcript_id "STRG.38382.1"; gene_id "STRG.38382";
chr4D	StringTie	exon	463636218	463636310	1000	-	.	transcript_id "STRG.38382.1"; gene_id "STRG.38382";
chr4D	StringTie	exon	463636408	463636474	1000	-	.	transcript_id "STRG.38382.1"; gene_id "STRG.38382";
chr4D	StringTie	exon	463636657	463636769	1000	-	.	transcript_id "STRG.38382.1"; gene_id "STRG.38382";
chr4D	StringTie	exon	463636873	463636968	1000	-	.	transcript_id "STRG.38382.1"; gene_id "STRG.38382";
chr4D	StringTie	exon	463637399	463637978	1000	-	.	transcript_id "STRG.38382.1"; gene_id "STRG.38382";
chr4D	StringTie	transcript	463836574	463839852	1000	+	.	transcript_id "STRG.38381.1"; gene_id "STRG.38381"
chr4D	StringTie	exon	463836574	463837005	1000	+	.	transcript_id "STRG.38381.1"; gene_id "STRG.38381";
chr4D	StringTie	exon	463837301	463838788	1000	+	.	transcript_id "STRG.38381.1"; gene_id "STRG.38381";
chr4D	StringTie	exon	463838875	463838923	1000	+	.	transcript_id "STRG.38381.1"; gene_id "STRG.38381";
chr4D	StringTie	exon	463839526	463839852	1000	+	.	transcript_id "STRG.38381.1"; gene_id "STRG.38381";
chr4D	StringTie	transcript	464185789	464187383	1000	-	.	transcript_id "STRG.38384.1"; gene_id "STRG.38384"
chr4D	StringTie	exon	464185789	464187383	1000	-	.	transcript_id "STRG.38384.1"; gene_id "STRG.38384";
chr4D	StringTie	transcript	464297913	464308052	1000	-	.	transcript_id "STRG.38386.1"; gene_id "STRG.38386"
chr4D	StringTie	exon	464297913	464298412	1000	-	.	transcript_id "STRG.38386.1"; gene_id "STRG.38386";
chr4D	StringTie	exon	464298518	464298598	1000	-	.	transcript_id "STRG.38386.1"; gene_id "STRG.38386";
chr4D	StringTie	exon	464299504	464299637	1000	-	.	transcript_id "STRG.38386.1"; gene_id "STRG.38386";
chr4D	StringTie	exon	464299941	464300085	1000	-	.	transcript_id "STRG.38386.1"; gene_id "STRG.38386";
chr4D	StringTie	exon	464300701	464300973	1000	-	.	transcript_id "STRG.38386.1"; gene_id "STRG.38386";
chr4D	StringTie	exon	464301129	464301338	1000	-	.	transcript_id "STRG.38386.1"; gene_id "STRG.38386";
chr4D	StringTie	exon	464301410	464301498	1000	-	.	transcript_id "STRG.38386.1"; gene_id "STRG.38386";
chr4D	StringTie	exon	464302144	464302242	1000	-	.	transcript_id "STRG.38386.1"; gene_id "STRG.38386";
chr4D	StringTie	exon	464303511	464303693	1000	-	.	transcript_id "STRG.38386.1"; gene_id "STRG.38386";
chr4D	StringTie	exon	464303785	464304392	1000	-	.	transcript_id "STRG.38386.1"; gene_id "STRG.38386";
chr4D	StringTie	exon	464304923	464304990	1000	-	.	transcript_id "STRG.38386.1"; gene_id "STRG.38386";
chr4D	StringTie	exon	464305070	464305258	1000	-	.	transcript_id "STRG.38386.1"; gene_id "STRG.38386";
chr4D	StringTie	exon	464305349	464305477	1000	-	.	transcript_id "STRG.38386.1"; gene_id "STRG.38386";
chr4D	StringTie	exon	464305568	464308052	1000	-	.	transcript_id "STRG.38386.1"; gene_id "STRG.38386";
chr4D	StringTie	transcript	464408220	464410867	1000	+	.	transcript_id "STRG.38385.1"; gene_id "STRG.38385"
chr4D	StringTie	exon	464408220	464408597	1000	+	.	transcript_id "STRG.38385.1"; gene_id "STRG.38385";
chr4D	StringTie	exon	464409514	464409655	1000	+	.	transcript_id "STRG.38385.1"; gene_id "STRG.38385";
chr4D	StringTie	exon	464409850	464409970	1000	+	.	transcript_id "STRG.38385.1"; gene_id "STRG.38385";
chr4D	StringTie	exon	464410091	464410153	1000	+	.	transcript_id "STRG.38385.1"; gene_id "STRG.38385";
chr4D	StringTie	exon	464410262	464410867	1000	+	.	transcript_id "STRG.38385.1"; gene_id "STRG.38385";
chr4D	StringTie	transcript	464415418	464418749	1000	-	.	transcript_id "STRG.38387.1"; gene_id "STRG.38387"
chr4D	StringTie	exon	464415418	464416567	1000	-	.	transcript_id "STRG.38387.1"; gene_id "STRG.38387";
chr4D	StringTie	exon	464418461	464418749	1000	-	.	transcript_id "STRG.38387.1"; gene_id "STRG.38387";
chr4D	StringTie	transcript	464424626	464428457	1000	-	.	transcript_id "STRG.38388.1"; gene_id "STRG.38388"
chr4D	StringTie	exon	464424626	464425002	1000	-	.	transcript_id "STRG.38388.1"; gene_id "STRG.38388";
chr4D	StringTie	exon	464425622	464425699	1000	-	.	transcript_id "STRG.38388.1"; gene_id "STRG.38388";
chr4D	StringTie	exon	464425905	464426195	1000	-	.	transcript_id "STRG.38388.1"; gene_id "STRG.38388";
chr4D	StringTie	exon	464426266	464426366	1000	-	.	transcript_id "STRG.38388.1"; gene_id "STRG.38388";
chr4D	StringTie	exon	464426475	464426549	1000	-	.	transcript_id "STRG.38388.1"; gene_id "STRG.38388";
chr4D	StringTie	exon	464426635	464426723	1000	-	.	transcript_id "STRG.38388.1"; gene_id "STRG.38388";
chr4D	StringTie	exon	464426799	464426879	1000	-	.	transcript_id "STRG.38388.1"; gene_id "STRG.38388";
chr4D	StringTie	exon	464428169	464428457	1000	-	.	transcript_id "STRG.38388.1"; gene_id "STRG.38388";
chr4D	StringTie	transcript	464842365	464844638	1000	-	.	transcript_id "STRG.38389.1"; gene_id "STRG.38389"
chr4D	StringTie	exon	464842365	464843418	1000	-	.	transcript_id "STRG.38389.1"; gene_id "STRG.38389";
chr4D	StringTie	exon	464843926	464844638	1000	-	.	transcript_id "STRG.38389.1"; gene_id "STRG.38389";
chr4D	StringTie	transcript	465956635	465964006	1000	+	.	transcript_id "STRG.38390.1"; gene_id "STRG.38390"
chr4D	StringTie	exon	465956635	465957594	1000	+	.	transcript_id "STRG.38390.1"; gene_id "STRG.38390";
chr4D	StringTie	exon	465962022	465962406	1000	+	.	transcript_id "STRG.38390.1"; gene_id "STRG.38390";
chr4D	StringTie	exon	465962479	465962592	1000	+	.	transcript_id "STRG.38390.1"; gene_id "STRG.38390";
chr4D	StringTie	exon	465962685	465964006	1000	+	.	transcript_id "STRG.38390.1"; gene_id "STRG.38390";
chr4D	StringTie	transcript	466368497	466373261	1000	-	.	transcript_id "STRG.38392.1"; gene_id "STRG.38392"
chr4D	StringTie	exon	466368497	466368943	1000	-	.	transcript_id "STRG.38392.1"; gene_id "STRG.38392";
chr4D	StringTie	exon	466369357	466369464	1000	-	.	transcript_id "STRG.38392.1"; gene_id "STRG.38392";
chr4D	StringTie	exon	466369550	466369639	1000	-	.	transcript_id "STRG.38392.1"; gene_id "STRG.38392";
chr4D	StringTie	exon	466369730	466369921	1000	-	.	transcript_id "STRG.38392.1"; gene_id "STRG.38392";
chr4D	StringTie	exon	466370539	466370605	1000	-	.	transcript_id "STRG.38392.1"; gene_id "STRG.38392";
chr4D	StringTie	exon	466371093	466371133	1000	-	.	transcript_id "STRG.38392.1"; gene_id "STRG.38392";
chr4D	StringTie	exon	466371360	466371431	1000	-	.	transcript_id "STRG.38392.1"; gene_id "STRG.38392";
chr4D	StringTie	exon	466371528	466371599	1000	-	.	transcript_id "STRG.38392.1"; gene_id "STRG.38392";
chr4D	StringTie	exon	466371712	466371795	1000	-	.	transcript_id "STRG.38392.1"; gene_id "STRG.38392";
chr4D	StringTie	exon	466372269	466372325	1000	-	.	transcript_id "STRG.38392.1"; gene_id "STRG.38392";
chr4D	StringTie	exon	466372990	466373261	1000	-	.	transcript_id "STRG.38392.1"; gene_id "STRG.38392";
chr4D	StringTie	transcript	466470861	466474261	1000	+	.	transcript_id "STRG.38391.1"; gene_id "STRG.38391"
chr4D	StringTie	exon	466470861	466470956	1000	+	.	transcript_id "STRG.38391.1"; gene_id "STRG.38391";
chr4D	StringTie	exon	466471612	466471850	1000	+	.	transcript_id "STRG.38391.1"; gene_id "STRG.38391";
chr4D	StringTie	exon	466471942	466472011	1000	+	.	transcript_id "STRG.38391.1"; gene_id "STRG.38391";
chr4D	StringTie	exon	466472124	466472320	1000	+	.	transcript_id "STRG.38391.1"; gene_id "STRG.38391";
chr4D	StringTie	exon	466472442	466472517	1000	+	.	transcript_id "STRG.38391.1"; gene_id "STRG.38391";
chr4D	StringTie	exon	466472702	466472785	1000	+	.	transcript_id "STRG.38391.1"; gene_id "STRG.38391";
chr4D	StringTie	exon	466472869	466472948	1000	+	.	transcript_id "STRG.38391.1"; gene_id "STRG.38391";
chr4D	StringTie	exon	466473043	466473169	1000	+	.	transcript_id "STRG.38391.1"; gene_id "STRG.38391";
chr4D	StringTie	exon	466473295	466473354	1000	+	.	transcript_id "STRG.38391.1"; gene_id "STRG.38391";
chr4D	StringTie	exon	466473438	466474261	1000	+	.	transcript_id "STRG.38391.1"; gene_id "STRG.38391";
chr4D	StringTie	transcript	466470861	466474261	1000	+	.	transcript_id "STRG.38391.2"; gene_id "STRG.38391"
chr4D	StringTie	exon	466470861	466471162	1000	+	.	transcript_id "STRG.38391.2"; gene_id "STRG.38391";
chr4D	StringTie	exon	466471612	466471850	1000	+	.	transcript_id "STRG.38391.2"; gene_id "STRG.38391";
chr4D	StringTie	exon	466471942	466472011	1000	+	.	transcript_id "STRG.38391.2"; gene_id "STRG.38391";
chr4D	StringTie	exon	466472124	466472320	1000	+	.	transcript_id "STRG.38391.2"; gene_id "STRG.38391";
chr4D	StringTie	exon	466472442	466472517	1000	+	.	transcript_id "STRG.38391.2"; gene_id "STRG.38391";
chr4D	StringTie	exon	466472702	466472785	1000	+	.	transcript_id "STRG.38391.2"; gene_id "STRG.38391";
chr4D	StringTie	exon	466472869	466472948	1000	+	.	transcript_id "STRG.38391.2"; gene_id "STRG.38391";
chr4D	StringTie	exon	466473043	466473169	1000	+	.	transcript_id "STRG.38391.2"; gene_id "STRG.38391";
chr4D	StringTie	exon	466473295	466473354	1000	+	.	transcript_id "STRG.38391.2"; gene_id "STRG.38391";
chr4D	StringTie	exon	466473438	466474261	1000	+	.	transcript_id "STRG.38391.2"; gene_id "STRG.38391";
chr4D	StringTie	transcript	466594022	466596975	1000	+	.	transcript_id "STRG.38394.1"; gene_id "STRG.38394"
chr4D	StringTie	exon	466594022	466594478	1000	+	.	transcript_id "STRG.38394.1"; gene_id "STRG.38394";
chr4D	StringTie	exon	466595340	466595442	1000	+	.	transcript_id "STRG.38394.1"; gene_id "STRG.38394";
chr4D	StringTie	exon	466595538	466595661	1000	+	.	transcript_id "STRG.38394.1"; gene_id "STRG.38394";
chr4D	StringTie	exon	466596390	466596485	1000	+	.	transcript_id "STRG.38394.1"; gene_id "STRG.38394";
chr4D	StringTie	exon	466596564	466596975	1000	+	.	transcript_id "STRG.38394.1"; gene_id "STRG.38394";
chr4D	StringTie	transcript	466596862	466598585	1000	-	.	transcript_id "STRG.38395.1"; gene_id "STRG.38395"
chr4D	StringTie	exon	466596862	466597648	1000	-	.	transcript_id "STRG.38395.1"; gene_id "STRG.38395";
chr4D	StringTie	exon	466597721	466597870	1000	-	.	transcript_id "STRG.38395.1"; gene_id "STRG.38395";
chr4D	StringTie	exon	466597961	466598047	1000	-	.	transcript_id "STRG.38395.1"; gene_id "STRG.38395";
chr4D	StringTie	exon	466598155	466598585	1000	-	.	transcript_id "STRG.38395.1"; gene_id "STRG.38395";
chr4D	StringTie	transcript	466603064	466606180	1000	+	.	transcript_id "STRG.38393.1"; gene_id "STRG.38393"
chr4D	StringTie	exon	466603064	466603378	1000	+	.	transcript_id "STRG.38393.1"; gene_id "STRG.38393";
chr4D	StringTie	exon	466603739	466603786	1000	+	.	transcript_id "STRG.38393.1"; gene_id "STRG.38393";
chr4D	StringTie	exon	466604091	466604208	1000	+	.	transcript_id "STRG.38393.1"; gene_id "STRG.38393";
chr4D	StringTie	exon	466605323	466606180	1000	+	.	transcript_id "STRG.38393.1"; gene_id "STRG.38393";
chr4D	StringTie	transcript	466603064	466606180	1000	+	.	transcript_id "STRG.38393.2"; gene_id "STRG.38393"
chr4D	StringTie	exon	466603064	466603378	1000	+	.	transcript_id "STRG.38393.2"; gene_id "STRG.38393";
chr4D	StringTie	exon	466603739	466603786	1000	+	.	transcript_id "STRG.38393.2"; gene_id "STRG.38393";
chr4D	StringTie	exon	466604091	466606180	1000	+	.	transcript_id "STRG.38393.2"; gene_id "STRG.38393";
chr4D	StringTie	transcript	466603064	466606180	1000	+	.	transcript_id "STRG.38393.3"; gene_id "STRG.38393"
chr4D	StringTie	exon	466603064	466603378	1000	+	.	transcript_id "STRG.38393.3"; gene_id "STRG.38393";
chr4D	StringTie	exon	466603739	466606180	1000	+	.	transcript_id "STRG.38393.3"; gene_id "STRG.38393";
chr4D	StringTie	transcript	467555062	467566101	1000	+	.	transcript_id "STRG.38398.1"; gene_id "STRG.38398"
chr4D	StringTie	exon	467555062	467555668	1000	+	.	transcript_id "STRG.38398.1"; gene_id "STRG.38398";
chr4D	StringTie	exon	467556848	467556927	1000	+	.	transcript_id "STRG.38398.1"; gene_id "STRG.38398";
chr4D	StringTie	exon	467557617	467557813	1000	+	.	transcript_id "STRG.38398.1"; gene_id "STRG.38398";
chr4D	StringTie	exon	467559464	467559686	1000	+	.	transcript_id "STRG.38398.1"; gene_id "STRG.38398";
chr4D	StringTie	exon	467560144	467560305	1000	+	.	transcript_id "STRG.38398.1"; gene_id "STRG.38398";
chr4D	StringTie	exon	467561519	467561554	1000	+	.	transcript_id "STRG.38398.1"; gene_id "STRG.38398";
chr4D	StringTie	exon	467562001	467562121	1000	+	.	transcript_id "STRG.38398.1"; gene_id "STRG.38398";
chr4D	StringTie	exon	467563050	467563276	1000	+	.	transcript_id "STRG.38398.1"; gene_id "STRG.38398";
chr4D	StringTie	exon	467564185	467564277	1000	+	.	transcript_id "STRG.38398.1"; gene_id "STRG.38398";
chr4D	StringTie	exon	467564679	467564802	1000	+	.	transcript_id "STRG.38398.1"; gene_id "STRG.38398";
chr4D	StringTie	exon	467565465	467566101	1000	+	.	transcript_id "STRG.38398.1"; gene_id "STRG.38398";
chr4D	StringTie	transcript	467555062	467566101	1000	+	.	transcript_id "STRG.38398.2"; gene_id "STRG.38398"
chr4D	StringTie	exon	467555062	467555668	1000	+	.	transcript_id "STRG.38398.2"; gene_id "STRG.38398";
chr4D	StringTie	exon	467556389	467556759	1000	+	.	transcript_id "STRG.38398.2"; gene_id "STRG.38398";
chr4D	StringTie	exon	467556848	467556927	1000	+	.	transcript_id "STRG.38398.2"; gene_id "STRG.38398";
chr4D	StringTie	exon	467557617	467557813	1000	+	.	transcript_id "STRG.38398.2"; gene_id "STRG.38398";
chr4D	StringTie	exon	467559464	467559686	1000	+	.	transcript_id "STRG.38398.2"; gene_id "STRG.38398";
chr4D	StringTie	exon	467560144	467560305	1000	+	.	transcript_id "STRG.38398.2"; gene_id "STRG.38398";
chr4D	StringTie	exon	467561519	467561554	1000	+	.	transcript_id "STRG.38398.2"; gene_id "STRG.38398";
chr4D	StringTie	exon	467562001	467562121	1000	+	.	transcript_id "STRG.38398.2"; gene_id "STRG.38398";
chr4D	StringTie	exon	467563050	467563276	1000	+	.	transcript_id "STRG.38398.2"; gene_id "STRG.38398";
chr4D	StringTie	exon	467564185	467564277	1000	+	.	transcript_id "STRG.38398.2"; gene_id "STRG.38398";
chr4D	StringTie	exon	467564679	467564802	1000	+	.	transcript_id "STRG.38398.2"; gene_id "STRG.38398";
chr4D	StringTie	exon	467565465	467566101	1000	+	.	transcript_id "STRG.38398.2"; gene_id "STRG.38398";
chr4D	StringTie	transcript	468011890	468014819	1000	+	.	transcript_id "STRG.38396.1"; gene_id "STRG.38396"
chr4D	StringTie	exon	468011890	468012119	1000	+	.	transcript_id "STRG.38396.1"; gene_id "STRG.38396";
chr4D	StringTie	exon	468012188	468012348	1000	+	.	transcript_id "STRG.38396.1"; gene_id "STRG.38396";
chr4D	StringTie	exon	468013015	468014819	1000	+	.	transcript_id "STRG.38396.1"; gene_id "STRG.38396";
chr4D	StringTie	transcript	468220405	468229544	1000	-	.	transcript_id "STRG.38397.1"; gene_id "STRG.38397"
chr4D	StringTie	exon	468220405	468220832	1000	-	.	transcript_id "STRG.38397.1"; gene_id "STRG.38397";
chr4D	StringTie	exon	468220924	468221008	1000	-	.	transcript_id "STRG.38397.1"; gene_id "STRG.38397";
chr4D	StringTie	exon	468227740	468227840	1000	-	.	transcript_id "STRG.38397.1"; gene_id "STRG.38397";
chr4D	StringTie	exon	468228447	468228560	1000	-	.	transcript_id "STRG.38397.1"; gene_id "STRG.38397";
chr4D	StringTie	exon	468229166	468229544	1000	-	.	transcript_id "STRG.38397.1"; gene_id "STRG.38397";
chr4D	StringTie	transcript	468220405	468229544	1000	-	.	transcript_id "STRG.38397.2"; gene_id "STRG.38397"
chr4D	StringTie	exon	468220405	468220832	1000	-	.	transcript_id "STRG.38397.2"; gene_id "STRG.38397";
chr4D	StringTie	exon	468220924	468221008	1000	-	.	transcript_id "STRG.38397.2"; gene_id "STRG.38397";
chr4D	StringTie	exon	468226092	468226188	1000	-	.	transcript_id "STRG.38397.2"; gene_id "STRG.38397";
chr4D	StringTie	exon	468227740	468227840	1000	-	.	transcript_id "STRG.38397.2"; gene_id "STRG.38397";
chr4D	StringTie	exon	468228447	468228560	1000	-	.	transcript_id "STRG.38397.2"; gene_id "STRG.38397";
chr4D	StringTie	exon	468229166	468229544	1000	-	.	transcript_id "STRG.38397.2"; gene_id "STRG.38397";
chr4D	StringTie	transcript	468220405	468229544	1000	-	.	transcript_id "STRG.38397.3"; gene_id "STRG.38397"
chr4D	StringTie	exon	468220405	468220832	1000	-	.	transcript_id "STRG.38397.3"; gene_id "STRG.38397";
chr4D	StringTie	exon	468220924	468221008	1000	-	.	transcript_id "STRG.38397.3"; gene_id "STRG.38397";
chr4D	StringTie	exon	468226092	468226188	1000	-	.	transcript_id "STRG.38397.3"; gene_id "STRG.38397";
chr4D	StringTie	exon	468227740	468228560	1000	-	.	transcript_id "STRG.38397.3"; gene_id "STRG.38397";
chr4D	StringTie	exon	468229166	468229544	1000	-	.	transcript_id "STRG.38397.3"; gene_id "STRG.38397";
chr4D	StringTie	transcript	468364345	468369777	1000	+	.	transcript_id "STRG.38399.1"; gene_id "STRG.38399"
chr4D	StringTie	exon	468364345	468364793	1000	+	.	transcript_id "STRG.38399.1"; gene_id "STRG.38399";
chr4D	StringTie	exon	468364882	468365886	1000	+	.	transcript_id "STRG.38399.1"; gene_id "STRG.38399";
chr4D	StringTie	exon	468366135	468368939	1000	+	.	transcript_id "STRG.38399.1"; gene_id "STRG.38399";
chr4D	StringTie	exon	468369041	468369214	1000	+	.	transcript_id "STRG.38399.1"; gene_id "STRG.38399";
chr4D	StringTie	exon	468369308	468369777	1000	+	.	transcript_id "STRG.38399.1"; gene_id "STRG.38399";
chr4D	StringTie	transcript	468364345	468369777	1000	+	.	transcript_id "STRG.38399.2"; gene_id "STRG.38399"
chr4D	StringTie	exon	468364345	468364793	1000	+	.	transcript_id "STRG.38399.2"; gene_id "STRG.38399";
chr4D	StringTie	exon	468364882	468365886	1000	+	.	transcript_id "STRG.38399.2"; gene_id "STRG.38399";
chr4D	StringTie	exon	468366135	468368939	1000	+	.	transcript_id "STRG.38399.2"; gene_id "STRG.38399";
chr4D	StringTie	exon	468369041	468369777	1000	+	.	transcript_id "STRG.38399.2"; gene_id "STRG.38399";
chr4D	StringTie	transcript	468364345	468369777	1000	+	.	transcript_id "STRG.38399.3"; gene_id "STRG.38399"
chr4D	StringTie	exon	468364345	468364793	1000	+	.	transcript_id "STRG.38399.3"; gene_id "STRG.38399";
chr4D	StringTie	exon	468364882	468368939	1000	+	.	transcript_id "STRG.38399.3"; gene_id "STRG.38399";
chr4D	StringTie	exon	468369041	468369214	1000	+	.	transcript_id "STRG.38399.3"; gene_id "STRG.38399";
chr4D	StringTie	exon	468369308	468369777	1000	+	.	transcript_id "STRG.38399.3"; gene_id "STRG.38399";
chr4D	StringTie	transcript	468466681	468468986	1000	-	.	transcript_id "STRG.38400.1"; gene_id "STRG.38400"
chr4D	StringTie	exon	468466681	468467753	1000	-	.	transcript_id "STRG.38400.1"; gene_id "STRG.38400";
chr4D	StringTie	exon	468467844	468468140	1000	-	.	transcript_id "STRG.38400.1"; gene_id "STRG.38400";
chr4D	StringTie	exon	468468225	468468440	1000	-	.	transcript_id "STRG.38400.1"; gene_id "STRG.38400";
chr4D	StringTie	exon	468468531	468468986	1000	-	.	transcript_id "STRG.38400.1"; gene_id "STRG.38400";
chr4D	StringTie	transcript	468893833	468896253	1000	+	.	transcript_id "STRG.38401.1"; gene_id "STRG.38401"
chr4D	StringTie	exon	468893833	468894085	1000	+	.	transcript_id "STRG.38401.1"; gene_id "STRG.38401";
chr4D	StringTie	exon	468894694	468894767	1000	+	.	transcript_id "STRG.38401.1"; gene_id "STRG.38401";
chr4D	StringTie	exon	468895757	468896253	1000	+	.	transcript_id "STRG.38401.1"; gene_id "STRG.38401";
chr4D	StringTie	transcript	468896635	468900668	1000	+	.	transcript_id "STRG.38402.1"; gene_id "STRG.38402"
chr4D	StringTie	exon	468896635	468896947	1000	+	.	transcript_id "STRG.38402.1"; gene_id "STRG.38402";
chr4D	StringTie	exon	468897715	468897820	1000	+	.	transcript_id "STRG.38402.1"; gene_id "STRG.38402";
chr4D	StringTie	exon	468898059	468898199	1000	+	.	transcript_id "STRG.38402.1"; gene_id "STRG.38402";
chr4D	StringTie	exon	468898301	468898414	1000	+	.	transcript_id "STRG.38402.1"; gene_id "STRG.38402";
chr4D	StringTie	exon	468898998	468899076	1000	+	.	transcript_id "STRG.38402.1"; gene_id "STRG.38402";
chr4D	StringTie	exon	468899726	468899835	1000	+	.	transcript_id "STRG.38402.1"; gene_id "STRG.38402";
chr4D	StringTie	exon	468899916	468899972	1000	+	.	transcript_id "STRG.38402.1"; gene_id "STRG.38402";
chr4D	StringTie	exon	468900153	468900222	1000	+	.	transcript_id "STRG.38402.1"; gene_id "STRG.38402";
chr4D	StringTie	exon	468900307	468900668	1000	+	.	transcript_id "STRG.38402.1"; gene_id "STRG.38402";
chr4D	StringTie	transcript	468938797	468941176	1000	+	.	transcript_id "STRG.38403.1"; gene_id "STRG.38403"
chr4D	StringTie	exon	468938797	468940166	1000	+	.	transcript_id "STRG.38403.1"; gene_id "STRG.38403";
chr4D	StringTie	exon	468940672	468941176	1000	+	.	transcript_id "STRG.38403.1"; gene_id "STRG.38403";
chr4D	StringTie	transcript	469007370	469010496	1000	+	.	transcript_id "STRG.38404.1"; gene_id "STRG.38404"
chr4D	StringTie	exon	469007370	469008740	1000	+	.	transcript_id "STRG.38404.1"; gene_id "STRG.38404";
chr4D	StringTie	exon	469009477	469010496	1000	+	.	transcript_id "STRG.38404.1"; gene_id "STRG.38404";
chr4D	StringTie	transcript	469031835	469035479	1000	+	.	transcript_id "STRG.38405.1"; gene_id "STRG.38405"
chr4D	StringTie	exon	469031835	469033058	1000	+	.	transcript_id "STRG.38405.1"; gene_id "STRG.38405";
chr4D	StringTie	exon	469034955	469035479	1000	+	.	transcript_id "STRG.38405.1"; gene_id "STRG.38405";
chr4D	StringTie	transcript	469055355	469058024	1000	+	.	transcript_id "STRG.38406.1"; gene_id "STRG.38406"
chr4D	StringTie	exon	469055355	469056681	1000	+	.	transcript_id "STRG.38406.1"; gene_id "STRG.38406";
chr4D	StringTie	exon	469057581	469058024	1000	+	.	transcript_id "STRG.38406.1"; gene_id "STRG.38406";
chr4D	StringTie	transcript	469152744	469156166	1000	-	.	transcript_id "STRG.38407.1"; gene_id "STRG.38407"
chr4D	StringTie	exon	469152744	469153382	1000	-	.	transcript_id "STRG.38407.1"; gene_id "STRG.38407";
chr4D	StringTie	exon	469153553	469153710	1000	-	.	transcript_id "STRG.38407.1"; gene_id "STRG.38407";
chr4D	StringTie	exon	469153928	469154132	1000	-	.	transcript_id "STRG.38407.1"; gene_id "STRG.38407";
chr4D	StringTie	exon	469154581	469154870	1000	-	.	transcript_id "STRG.38407.1"; gene_id "STRG.38407";
chr4D	StringTie	exon	469154954	469155116	1000	-	.	transcript_id "STRG.38407.1"; gene_id "STRG.38407";
chr4D	StringTie	exon	469155200	469155288	1000	-	.	transcript_id "STRG.38407.1"; gene_id "STRG.38407";
chr4D	StringTie	exon	469155375	469155442	1000	-	.	transcript_id "STRG.38407.1"; gene_id "STRG.38407";
chr4D	StringTie	exon	469155774	469156166	1000	-	.	transcript_id "STRG.38407.1"; gene_id "STRG.38407";
chr4D	StringTie	transcript	469152744	469156166	1000	-	.	transcript_id "STRG.38407.2"; gene_id "STRG.38407"
chr4D	StringTie	exon	469152744	469153382	1000	-	.	transcript_id "STRG.38407.2"; gene_id "STRG.38407";
chr4D	StringTie	exon	469153553	469153710	1000	-	.	transcript_id "STRG.38407.2"; gene_id "STRG.38407";
chr4D	StringTie	exon	469153928	469154158	1000	-	.	transcript_id "STRG.38407.2"; gene_id "STRG.38407";
chr4D	StringTie	exon	469154581	469154870	1000	-	.	transcript_id "STRG.38407.2"; gene_id "STRG.38407";
chr4D	StringTie	exon	469154954	469155116	1000	-	.	transcript_id "STRG.38407.2"; gene_id "STRG.38407";
chr4D	StringTie	exon	469155200	469155288	1000	-	.	transcript_id "STRG.38407.2"; gene_id "STRG.38407";
chr4D	StringTie	exon	469155375	469155442	1000	-	.	transcript_id "STRG.38407.2"; gene_id "STRG.38407";
chr4D	StringTie	exon	469155774	469156166	1000	-	.	transcript_id "STRG.38407.2"; gene_id "STRG.38407";
chr4D	StringTie	transcript	469168954	469170702	1000	-	.	transcript_id "STRG.38408.1"; gene_id "STRG.38408"
chr4D	StringTie	exon	469168954	469169328	1000	-	.	transcript_id "STRG.38408.1"; gene_id "STRG.38408";
chr4D	StringTie	exon	469169442	469169594	1000	-	.	transcript_id "STRG.38408.1"; gene_id "STRG.38408";
chr4D	StringTie	exon	469169720	469169826	1000	-	.	transcript_id "STRG.38408.1"; gene_id "STRG.38408";
chr4D	StringTie	exon	469169938	469170169	1000	-	.	transcript_id "STRG.38408.1"; gene_id "STRG.38408";
chr4D	StringTie	exon	469170430	469170702	1000	-	.	transcript_id "STRG.38408.1"; gene_id "STRG.38408";
chr4D	StringTie	transcript	469326291	469329024	1000	+	.	transcript_id "STRG.38409.1"; gene_id "STRG.38409"
chr4D	StringTie	exon	469326291	469326644	1000	+	.	transcript_id "STRG.38409.1"; gene_id "STRG.38409";
chr4D	StringTie	exon	469327294	469329024	1000	+	.	transcript_id "STRG.38409.1"; gene_id "STRG.38409";
chr4D	StringTie	transcript	469326645	469329024	1000	+	.	transcript_id "STRG.38409.2"; gene_id "STRG.38409"
chr4D	StringTie	exon	469326645	469327207	1000	+	.	transcript_id "STRG.38409.2"; gene_id "STRG.38409";
chr4D	StringTie	exon	469327294	469329024	1000	+	.	transcript_id "STRG.38409.2"; gene_id "STRG.38409";
chr4D	StringTie	transcript	469329909	469333365	1000	-	.	transcript_id "STRG.38410.1"; gene_id "STRG.38410"
chr4D	StringTie	exon	469329909	469332047	1000	-	.	transcript_id "STRG.38410.1"; gene_id "STRG.38410";
chr4D	StringTie	exon	469332158	469332242	1000	-	.	transcript_id "STRG.38410.1"; gene_id "STRG.38410";
chr4D	StringTie	exon	469332800	469332838	1000	-	.	transcript_id "STRG.38410.1"; gene_id "STRG.38410";
chr4D	StringTie	exon	469332991	469333365	1000	-	.	transcript_id "STRG.38410.1"; gene_id "STRG.38410";
chr4D	StringTie	transcript	469469611	469471646	1000	+	.	transcript_id "STRG.38411.1"; gene_id "STRG.38411"
chr4D	StringTie	exon	469469611	469470040	1000	+	.	transcript_id "STRG.38411.1"; gene_id "STRG.38411";
chr4D	StringTie	exon	469470128	469470487	1000	+	.	transcript_id "STRG.38411.1"; gene_id "STRG.38411";
chr4D	StringTie	exon	469470569	469470730	1000	+	.	transcript_id "STRG.38411.1"; gene_id "STRG.38411";
chr4D	StringTie	exon	469470851	469471646	1000	+	.	transcript_id "STRG.38411.1"; gene_id "STRG.38411";
chr4D	StringTie	transcript	469469611	469471646	1000	+	.	transcript_id "STRG.38411.2"; gene_id "STRG.38411"
chr4D	StringTie	exon	469469611	469469695	1000	+	.	transcript_id "STRG.38411.2"; gene_id "STRG.38411";
chr4D	StringTie	exon	469469782	469470040	1000	+	.	transcript_id "STRG.38411.2"; gene_id "STRG.38411";
chr4D	StringTie	exon	469470128	469470487	1000	+	.	transcript_id "STRG.38411.2"; gene_id "STRG.38411";
chr4D	StringTie	exon	469470569	469470730	1000	+	.	transcript_id "STRG.38411.2"; gene_id "STRG.38411";
chr4D	StringTie	exon	469470851	469471646	1000	+	.	transcript_id "STRG.38411.2"; gene_id "STRG.38411";
chr4D	StringTie	transcript	469472257	469477712	1000	-	.	transcript_id "STRG.38412.1"; gene_id "STRG.38412"
chr4D	StringTie	exon	469472257	469472754	1000	-	.	transcript_id "STRG.38412.1"; gene_id "STRG.38412";
chr4D	StringTie	exon	469473276	469473425	1000	-	.	transcript_id "STRG.38412.1"; gene_id "STRG.38412";
chr4D	StringTie	exon	469473502	469473651	1000	-	.	transcript_id "STRG.38412.1"; gene_id "STRG.38412";
chr4D	StringTie	exon	469473738	469473885	1000	-	.	transcript_id "STRG.38412.1"; gene_id "STRG.38412";
chr4D	StringTie	exon	469476218	469476305	1000	-	.	transcript_id "STRG.38412.1"; gene_id "STRG.38412";
chr4D	StringTie	exon	469476473	469476674	1000	-	.	transcript_id "STRG.38412.1"; gene_id "STRG.38412";
chr4D	StringTie	exon	469476754	469476859	1000	-	.	transcript_id "STRG.38412.1"; gene_id "STRG.38412";
chr4D	StringTie	exon	469477111	469477247	1000	-	.	transcript_id "STRG.38412.1"; gene_id "STRG.38412";
chr4D	StringTie	exon	469477335	469477712	1000	-	.	transcript_id "STRG.38412.1"; gene_id "STRG.38412";
chr4D	StringTie	transcript	469472257	469477712	1000	-	.	transcript_id "STRG.38412.2"; gene_id "STRG.38412"
chr4D	StringTie	exon	469472257	469472754	1000	-	.	transcript_id "STRG.38412.2"; gene_id "STRG.38412";
chr4D	StringTie	exon	469473276	469473425	1000	-	.	transcript_id "STRG.38412.2"; gene_id "STRG.38412";
chr4D	StringTie	exon	469473502	469473565	1000	-	.	transcript_id "STRG.38412.2"; gene_id "STRG.38412";
chr4D	StringTie	exon	469476218	469476305	1000	-	.	transcript_id "STRG.38412.2"; gene_id "STRG.38412";
chr4D	StringTie	exon	469476473	469476674	1000	-	.	transcript_id "STRG.38412.2"; gene_id "STRG.38412";
chr4D	StringTie	exon	469476754	469476859	1000	-	.	transcript_id "STRG.38412.2"; gene_id "STRG.38412";
chr4D	StringTie	exon	469477111	469477247	1000	-	.	transcript_id "STRG.38412.2"; gene_id "STRG.38412";
chr4D	StringTie	exon	469477335	469477712	1000	-	.	transcript_id "STRG.38412.2"; gene_id "STRG.38412";
chr4D	StringTie	transcript	469472257	469477712	1000	-	.	transcript_id "STRG.38412.3"; gene_id "STRG.38412"
chr4D	StringTie	exon	469472257	469472754	1000	-	.	transcript_id "STRG.38412.3"; gene_id "STRG.38412";
chr4D	StringTie	exon	469473276	469473425	1000	-	.	transcript_id "STRG.38412.3"; gene_id "STRG.38412";
chr4D	StringTie	exon	469473502	469473651	1000	-	.	transcript_id "STRG.38412.3"; gene_id "STRG.38412";
chr4D	StringTie	exon	469476218	469476305	1000	-	.	transcript_id "STRG.38412.3"; gene_id "STRG.38412";
chr4D	StringTie	exon	469476473	469476674	1000	-	.	transcript_id "STRG.38412.3"; gene_id "STRG.38412";
chr4D	StringTie	exon	469476754	469476859	1000	-	.	transcript_id "STRG.38412.3"; gene_id "STRG.38412";
chr4D	StringTie	exon	469477111	469477247	1000	-	.	transcript_id "STRG.38412.3"; gene_id "STRG.38412";
chr4D	StringTie	exon	469477335	469477712	1000	-	.	transcript_id "STRG.38412.3"; gene_id "STRG.38412";
chr4D	StringTie	transcript	469505591	469508028	1000	-	.	transcript_id "STRG.38413.1"; gene_id "STRG.38413"
chr4D	StringTie	exon	469505591	469505906	1000	-	.	transcript_id "STRG.38413.1"; gene_id "STRG.38413";
chr4D	StringTie	exon	469507344	469507631	1000	-	.	transcript_id "STRG.38413.1"; gene_id "STRG.38413";
chr4D	StringTie	exon	469507789	469508028	1000	-	.	transcript_id "STRG.38413.1"; gene_id "STRG.38413";
chr4D	StringTie	transcript	469672391	469677032	1000	+	.	transcript_id "STRG.38414.1"; gene_id "STRG.38414"
chr4D	StringTie	exon	469672391	469673821	1000	+	.	transcript_id "STRG.38414.1"; gene_id "STRG.38414";
chr4D	StringTie	exon	469676528	469677032	1000	+	.	transcript_id "STRG.38414.1"; gene_id "STRG.38414";
chr4D	StringTie	transcript	469672391	469677032	1000	+	.	transcript_id "STRG.38414.2"; gene_id "STRG.38414"
chr4D	StringTie	exon	469672391	469672834	1000	+	.	transcript_id "STRG.38414.2"; gene_id "STRG.38414";
chr4D	StringTie	exon	469673012	469673821	1000	+	.	transcript_id "STRG.38414.2"; gene_id "STRG.38414";
chr4D	StringTie	exon	469676528	469677032	1000	+	.	transcript_id "STRG.38414.2"; gene_id "STRG.38414";
chr4D	StringTie	transcript	469672391	469677032	1000	+	.	transcript_id "STRG.38414.3"; gene_id "STRG.38414"
chr4D	StringTie	exon	469672391	469672834	1000	+	.	transcript_id "STRG.38414.3"; gene_id "STRG.38414";
chr4D	StringTie	exon	469673024	469673821	1000	+	.	transcript_id "STRG.38414.3"; gene_id "STRG.38414";
chr4D	StringTie	exon	469676528	469677032	1000	+	.	transcript_id "STRG.38414.3"; gene_id "STRG.38414";
chr4D	StringTie	transcript	469672391	469677032	1000	+	.	transcript_id "STRG.38414.4"; gene_id "STRG.38414"
chr4D	StringTie	exon	469672391	469673821	1000	+	.	transcript_id "STRG.38414.4"; gene_id "STRG.38414";
chr4D	StringTie	exon	469676477	469677032	1000	+	.	transcript_id "STRG.38414.4"; gene_id "STRG.38414";
chr4D	StringTie	transcript	469904546	469908026	1000	+	.	transcript_id "STRG.38415.1"; gene_id "STRG.38415"
chr4D	StringTie	exon	469904546	469904723	1000	+	.	transcript_id "STRG.38415.1"; gene_id "STRG.38415";
chr4D	StringTie	exon	469905079	469905255	1000	+	.	transcript_id "STRG.38415.1"; gene_id "STRG.38415";
chr4D	StringTie	exon	469905371	469905540	1000	+	.	transcript_id "STRG.38415.1"; gene_id "STRG.38415";
chr4D	StringTie	exon	469905919	469906017	1000	+	.	transcript_id "STRG.38415.1"; gene_id "STRG.38415";
chr4D	StringTie	exon	469906134	469906202	1000	+	.	transcript_id "STRG.38415.1"; gene_id "STRG.38415";
chr4D	StringTie	exon	469906423	469906563	1000	+	.	transcript_id "STRG.38415.1"; gene_id "STRG.38415";
chr4D	StringTie	exon	469906700	469906789	1000	+	.	transcript_id "STRG.38415.1"; gene_id "STRG.38415";
chr4D	StringTie	exon	469906878	469907045	1000	+	.	transcript_id "STRG.38415.1"; gene_id "STRG.38415";
chr4D	StringTie	exon	469907124	469907199	1000	+	.	transcript_id "STRG.38415.1"; gene_id "STRG.38415";
chr4D	StringTie	exon	469907622	469908026	1000	+	.	transcript_id "STRG.38415.1"; gene_id "STRG.38415";
chr4D	StringTie	transcript	469908002	469911646	1000	-	.	transcript_id "STRG.38416.1"; gene_id "STRG.38416"
chr4D	StringTie	exon	469908002	469908859	1000	-	.	transcript_id "STRG.38416.1"; gene_id "STRG.38416";
chr4D	StringTie	exon	469909363	469909486	1000	-	.	transcript_id "STRG.38416.1"; gene_id "STRG.38416";
chr4D	StringTie	exon	469909573	469909709	1000	-	.	transcript_id "STRG.38416.1"; gene_id "STRG.38416";
chr4D	StringTie	exon	469909818	469909953	1000	-	.	transcript_id "STRG.38416.1"; gene_id "STRG.38416";
chr4D	StringTie	exon	469910038	469910390	1000	-	.	transcript_id "STRG.38416.1"; gene_id "STRG.38416";
chr4D	StringTie	exon	469910913	469911646	1000	-	.	transcript_id "STRG.38416.1"; gene_id "STRG.38416";
chr4D	StringTie	transcript	469919934	469920853	1000	-	.	transcript_id "STRG.38417.1"; gene_id "STRG.38417"
chr4D	StringTie	exon	469919934	469920853	1000	-	.	transcript_id "STRG.38417.1"; gene_id "STRG.38417";
chr4D	StringTie	transcript	470701894	470705278	1000	-	.	transcript_id "STRG.38418.1"; gene_id "STRG.38418"
chr4D	StringTie	exon	470701894	470702285	1000	-	.	transcript_id "STRG.38418.1"; gene_id "STRG.38418";
chr4D	StringTie	exon	470702367	470702591	1000	-	.	transcript_id "STRG.38418.1"; gene_id "STRG.38418";
chr4D	StringTie	exon	470703209	470703312	1000	-	.	transcript_id "STRG.38418.1"; gene_id "STRG.38418";
chr4D	StringTie	exon	470703808	470703895	1000	-	.	transcript_id "STRG.38418.1"; gene_id "STRG.38418";
chr4D	StringTie	exon	470703994	470704140	1000	-	.	transcript_id "STRG.38418.1"; gene_id "STRG.38418";
chr4D	StringTie	exon	470704788	470705278	1000	-	.	transcript_id "STRG.38418.1"; gene_id "STRG.38418";
chr4D	StringTie	transcript	470898617	470904064	1000	-	.	transcript_id "STRG.38420.1"; gene_id "STRG.38420"
chr4D	StringTie	exon	470898617	470899124	1000	-	.	transcript_id "STRG.38420.1"; gene_id "STRG.38420";
chr4D	StringTie	exon	470899238	470899301	1000	-	.	transcript_id "STRG.38420.1"; gene_id "STRG.38420";
chr4D	StringTie	exon	470899419	470899652	1000	-	.	transcript_id "STRG.38420.1"; gene_id "STRG.38420";
chr4D	StringTie	exon	470899752	470899895	1000	-	.	transcript_id "STRG.38420.1"; gene_id "STRG.38420";
chr4D	StringTie	exon	470899978	470900172	1000	-	.	transcript_id "STRG.38420.1"; gene_id "STRG.38420";
chr4D	StringTie	exon	470900379	470900454	1000	-	.	transcript_id "STRG.38420.1"; gene_id "STRG.38420";
chr4D	StringTie	exon	470900543	470900642	1000	-	.	transcript_id "STRG.38420.1"; gene_id "STRG.38420";
chr4D	StringTie	exon	470900769	470900802	1000	-	.	transcript_id "STRG.38420.1"; gene_id "STRG.38420";
chr4D	StringTie	exon	470900890	470900974	1000	-	.	transcript_id "STRG.38420.1"; gene_id "STRG.38420";
chr4D	StringTie	exon	470901066	470901130	1000	-	.	transcript_id "STRG.38420.1"; gene_id "STRG.38420";
chr4D	StringTie	exon	470901224	470901322	1000	-	.	transcript_id "STRG.38420.1"; gene_id "STRG.38420";
chr4D	StringTie	exon	470901588	470901653	1000	-	.	transcript_id "STRG.38420.1"; gene_id "STRG.38420";
chr4D	StringTie	exon	470903626	470904064	1000	-	.	transcript_id "STRG.38420.1"; gene_id "STRG.38420";
chr4D	StringTie	transcript	471282060	471283774	1000	-	.	transcript_id "STRG.38419.1"; gene_id "STRG.38419"
chr4D	StringTie	exon	471282060	471282925	1000	-	.	transcript_id "STRG.38419.1"; gene_id "STRG.38419";
chr4D	StringTie	exon	471283153	471283774	1000	-	.	transcript_id "STRG.38419.1"; gene_id "STRG.38419";
chr4D	StringTie	transcript	471774383	471776947	1000	+	.	transcript_id "STRG.38421.1"; gene_id "STRG.38421"
chr4D	StringTie	exon	471774383	471774912	1000	+	.	transcript_id "STRG.38421.1"; gene_id "STRG.38421";
chr4D	StringTie	exon	471775260	471776947	1000	+	.	transcript_id "STRG.38421.1"; gene_id "STRG.38421";
chr4D	StringTie	transcript	471774600	471776947	1000	+	.	transcript_id "STRG.38421.2"; gene_id "STRG.38421"
chr4D	StringTie	exon	471774600	471774700	1000	+	.	transcript_id "STRG.38421.2"; gene_id "STRG.38421";
chr4D	StringTie	exon	471775260	471776947	1000	+	.	transcript_id "STRG.38421.2"; gene_id "STRG.38421";
chr4D	StringTie	transcript	472409452	472412782	1000	+	.	transcript_id "STRG.38422.1"; gene_id "STRG.38422"
chr4D	StringTie	exon	472409452	472409890	1000	+	.	transcript_id "STRG.38422.1"; gene_id "STRG.38422";
chr4D	StringTie	exon	472410339	472410569	1000	+	.	transcript_id "STRG.38422.1"; gene_id "STRG.38422";
chr4D	StringTie	exon	472410683	472410853	1000	+	.	transcript_id "STRG.38422.1"; gene_id "STRG.38422";
chr4D	StringTie	exon	472411217	472411360	1000	+	.	transcript_id "STRG.38422.1"; gene_id "STRG.38422";
chr4D	StringTie	exon	472411513	472411692	1000	+	.	transcript_id "STRG.38422.1"; gene_id "STRG.38422";
chr4D	StringTie	exon	472411783	472412008	1000	+	.	transcript_id "STRG.38422.1"; gene_id "STRG.38422";
chr4D	StringTie	exon	472412129	472412242	1000	+	.	transcript_id "STRG.38422.1"; gene_id "STRG.38422";
chr4D	StringTie	exon	472412324	472412410	1000	+	.	transcript_id "STRG.38422.1"; gene_id "STRG.38422";
chr4D	StringTie	exon	472412498	472412782	1000	+	.	transcript_id "STRG.38422.1"; gene_id "STRG.38422";
chr4D	StringTie	transcript	472439442	472444563	1000	+	.	transcript_id "STRG.38424.1"; gene_id "STRG.38424"
chr4D	StringTie	exon	472439442	472442258	1000	+	.	transcript_id "STRG.38424.1"; gene_id "STRG.38424";
chr4D	StringTie	exon	472442420	472442543	1000	+	.	transcript_id "STRG.38424.1"; gene_id "STRG.38424";
chr4D	StringTie	exon	472443131	472443279	1000	+	.	transcript_id "STRG.38424.1"; gene_id "STRG.38424";
chr4D	StringTie	exon	472443357	472443454	1000	+	.	transcript_id "STRG.38424.1"; gene_id "STRG.38424";
chr4D	StringTie	exon	472443799	472444563	1000	+	.	transcript_id "STRG.38424.1"; gene_id "STRG.38424";
chr4D	StringTie	transcript	472459621	472466065	1000	-	.	transcript_id "STRG.38423.1"; gene_id "STRG.38423"
chr4D	StringTie	exon	472459621	472460004	1000	-	.	transcript_id "STRG.38423.1"; gene_id "STRG.38423";
chr4D	StringTie	exon	472460106	472460208	1000	-	.	transcript_id "STRG.38423.1"; gene_id "STRG.38423";
chr4D	StringTie	exon	472460308	472460352	1000	-	.	transcript_id "STRG.38423.1"; gene_id "STRG.38423";
chr4D	StringTie	exon	472462233	472462331	1000	-	.	transcript_id "STRG.38423.1"; gene_id "STRG.38423";
chr4D	StringTie	exon	472462848	472462916	1000	-	.	transcript_id "STRG.38423.1"; gene_id "STRG.38423";
chr4D	StringTie	exon	472463359	472463418	1000	-	.	transcript_id "STRG.38423.1"; gene_id "STRG.38423";
chr4D	StringTie	exon	472463658	472463751	1000	-	.	transcript_id "STRG.38423.1"; gene_id "STRG.38423";
chr4D	StringTie	exon	472463997	472464071	1000	-	.	transcript_id "STRG.38423.1"; gene_id "STRG.38423";
chr4D	StringTie	exon	472464267	472464385	1000	-	.	transcript_id "STRG.38423.1"; gene_id "STRG.38423";
chr4D	StringTie	exon	472464534	472464695	1000	-	.	transcript_id "STRG.38423.1"; gene_id "STRG.38423";
chr4D	StringTie	exon	472465437	472466065	1000	-	.	transcript_id "STRG.38423.1"; gene_id "STRG.38423";
chr4D	StringTie	transcript	472699784	472702237	1000	+	.	transcript_id "STRG.38425.3"; gene_id "STRG.38425"
chr4D	StringTie	exon	472699784	472701394	1000	+	.	transcript_id "STRG.38425.3"; gene_id "STRG.38425";
chr4D	StringTie	exon	472701821	472702237	1000	+	.	transcript_id "STRG.38425.3"; gene_id "STRG.38425";
chr4D	StringTie	transcript	472699784	472702810	1000	+	.	transcript_id "STRG.38425.1"; gene_id "STRG.38425"
chr4D	StringTie	exon	472699784	472701394	1000	+	.	transcript_id "STRG.38425.1"; gene_id "STRG.38425";
chr4D	StringTie	exon	472702238	472702810	1000	+	.	transcript_id "STRG.38425.1"; gene_id "STRG.38425";
chr4D	StringTie	transcript	472699784	472702810	1000	+	.	transcript_id "STRG.38425.2"; gene_id "STRG.38425"
chr4D	StringTie	exon	472699784	472701394	1000	+	.	transcript_id "STRG.38425.2"; gene_id "STRG.38425";
chr4D	StringTie	exon	472702241	472702810	1000	+	.	transcript_id "STRG.38425.2"; gene_id "STRG.38425";
chr4D	StringTie	transcript	472801167	472804539	1000	+	.	transcript_id "STRG.38426.1"; gene_id "STRG.38426"
chr4D	StringTie	exon	472801167	472801947	1000	+	.	transcript_id "STRG.38426.1"; gene_id "STRG.38426";
chr4D	StringTie	exon	472802320	472802498	1000	+	.	transcript_id "STRG.38426.1"; gene_id "STRG.38426";
chr4D	StringTie	exon	472802603	472802735	1000	+	.	transcript_id "STRG.38426.1"; gene_id "STRG.38426";
chr4D	StringTie	exon	472802809	472803541	1000	+	.	transcript_id "STRG.38426.1"; gene_id "STRG.38426";
chr4D	StringTie	exon	472804194	472804539	1000	+	.	transcript_id "STRG.38426.1"; gene_id "STRG.38426";
chr4D	StringTie	transcript	472802168	472806865	1000	-	.	transcript_id "STRG.38427.1"; gene_id "STRG.38427"
chr4D	StringTie	exon	472802168	472806400	1000	-	.	transcript_id "STRG.38427.1"; gene_id "STRG.38427";
chr4D	StringTie	exon	472806610	472806865	1000	-	.	transcript_id "STRG.38427.1"; gene_id "STRG.38427";
chr4D	StringTie	transcript	472810832	472814518	1000	-	.	transcript_id "STRG.38428.1"; gene_id "STRG.38428"
chr4D	StringTie	exon	472810832	472811417	1000	-	.	transcript_id "STRG.38428.1"; gene_id "STRG.38428";
chr4D	StringTie	exon	472811821	472812040	1000	-	.	transcript_id "STRG.38428.1"; gene_id "STRG.38428";
chr4D	StringTie	exon	472812938	472813141	1000	-	.	transcript_id "STRG.38428.1"; gene_id "STRG.38428";
chr4D	StringTie	exon	472814212	472814518	1000	-	.	transcript_id "STRG.38428.1"; gene_id "STRG.38428";
chr4D	StringTie	transcript	472937339	472942376	1000	+	.	transcript_id "STRG.38429.1"; gene_id "STRG.38429"
chr4D	StringTie	exon	472937339	472937635	1000	+	.	transcript_id "STRG.38429.1"; gene_id "STRG.38429";
chr4D	StringTie	exon	472938418	472938901	1000	+	.	transcript_id "STRG.38429.1"; gene_id "STRG.38429";
chr4D	StringTie	exon	472939186	472939262	1000	+	.	transcript_id "STRG.38429.1"; gene_id "STRG.38429";
chr4D	StringTie	exon	472939343	472939473	1000	+	.	transcript_id "STRG.38429.1"; gene_id "STRG.38429";
chr4D	StringTie	exon	472940108	472940204	1000	+	.	transcript_id "STRG.38429.1"; gene_id "STRG.38429";
chr4D	StringTie	exon	472940518	472940661	1000	+	.	transcript_id "STRG.38429.1"; gene_id "STRG.38429";
chr4D	StringTie	exon	472941400	472941500	1000	+	.	transcript_id "STRG.38429.1"; gene_id "STRG.38429";
chr4D	StringTie	exon	472941897	472942376	1000	+	.	transcript_id "STRG.38429.1"; gene_id "STRG.38429";
chr4D	StringTie	transcript	472937339	472942376	1000	+	.	transcript_id "STRG.38429.2"; gene_id "STRG.38429"
chr4D	StringTie	exon	472937339	472937635	1000	+	.	transcript_id "STRG.38429.2"; gene_id "STRG.38429";
chr4D	StringTie	exon	472938418	472938901	1000	+	.	transcript_id "STRG.38429.2"; gene_id "STRG.38429";
chr4D	StringTie	exon	472939036	472939091	1000	+	.	transcript_id "STRG.38429.2"; gene_id "STRG.38429";
chr4D	StringTie	exon	472939186	472939262	1000	+	.	transcript_id "STRG.38429.2"; gene_id "STRG.38429";
chr4D	StringTie	exon	472939343	472939473	1000	+	.	transcript_id "STRG.38429.2"; gene_id "STRG.38429";
chr4D	StringTie	exon	472940108	472940204	1000	+	.	transcript_id "STRG.38429.2"; gene_id "STRG.38429";
chr4D	StringTie	exon	472940518	472940661	1000	+	.	transcript_id "STRG.38429.2"; gene_id "STRG.38429";
chr4D	StringTie	exon	472941400	472941500	1000	+	.	transcript_id "STRG.38429.2"; gene_id "STRG.38429";
chr4D	StringTie	exon	472941897	472942376	1000	+	.	transcript_id "STRG.38429.2"; gene_id "STRG.38429";
chr4D	StringTie	transcript	472970971	472973121	1000	-	.	transcript_id "STRG.38430.1"; gene_id "STRG.38430"
chr4D	StringTie	exon	472970971	472971059	1000	-	.	transcript_id "STRG.38430.1"; gene_id "STRG.38430";
chr4D	StringTie	exon	472971202	472971582	1000	-	.	transcript_id "STRG.38430.1"; gene_id "STRG.38430";
chr4D	StringTie	exon	472972117	472972414	1000	-	.	transcript_id "STRG.38430.1"; gene_id "STRG.38430";
chr4D	StringTie	exon	472972651	472973121	1000	-	.	transcript_id "STRG.38430.1"; gene_id "STRG.38430";
chr4D	StringTie	transcript	472971169	472973121	1000	-	.	transcript_id "STRG.38430.2"; gene_id "STRG.38430"
chr4D	StringTie	exon	472971169	472971582	1000	-	.	transcript_id "STRG.38430.2"; gene_id "STRG.38430";
chr4D	StringTie	exon	472972117	472972414	1000	-	.	transcript_id "STRG.38430.2"; gene_id "STRG.38430";
chr4D	StringTie	exon	472972651	472973121	1000	-	.	transcript_id "STRG.38430.2"; gene_id "STRG.38430";
chr4D	StringTie	transcript	473850868	473855942	1000	+	.	transcript_id "STRG.38431.1"; gene_id "STRG.38431"
chr4D	StringTie	exon	473850868	473851616	1000	+	.	transcript_id "STRG.38431.1"; gene_id "STRG.38431";
chr4D	StringTie	exon	473851698	473851791	1000	+	.	transcript_id "STRG.38431.1"; gene_id "STRG.38431";
chr4D	StringTie	exon	473852552	473852738	1000	+	.	transcript_id "STRG.38431.1"; gene_id "STRG.38431";
chr4D	StringTie	exon	473852842	473853097	1000	+	.	transcript_id "STRG.38431.1"; gene_id "STRG.38431";
chr4D	StringTie	exon	473853203	473853415	1000	+	.	transcript_id "STRG.38431.1"; gene_id "STRG.38431";
chr4D	StringTie	exon	473853493	473853579	1000	+	.	transcript_id "STRG.38431.1"; gene_id "STRG.38431";
chr4D	StringTie	exon	473853698	473853832	1000	+	.	transcript_id "STRG.38431.1"; gene_id "STRG.38431";
chr4D	StringTie	exon	473853906	473854019	1000	+	.	transcript_id "STRG.38431.1"; gene_id "STRG.38431";
chr4D	StringTie	exon	473854101	473854348	1000	+	.	transcript_id "STRG.38431.1"; gene_id "STRG.38431";
chr4D	StringTie	exon	473854429	473854509	1000	+	.	transcript_id "STRG.38431.1"; gene_id "STRG.38431";
chr4D	StringTie	exon	473854585	473854816	1000	+	.	transcript_id "STRG.38431.1"; gene_id "STRG.38431";
chr4D	StringTie	exon	473854925	473855023	1000	+	.	transcript_id "STRG.38431.1"; gene_id "STRG.38431";
chr4D	StringTie	exon	473855098	473855289	1000	+	.	transcript_id "STRG.38431.1"; gene_id "STRG.38431";
chr4D	StringTie	exon	473855543	473855942	1000	+	.	transcript_id "STRG.38431.1"; gene_id "STRG.38431";
chr4D	StringTie	transcript	473859827	473863160	1000	-	.	transcript_id "STRG.38432.1"; gene_id "STRG.38432"
chr4D	StringTie	exon	473859827	473860319	1000	-	.	transcript_id "STRG.38432.1"; gene_id "STRG.38432";
chr4D	StringTie	exon	473860567	473860878	1000	-	.	transcript_id "STRG.38432.1"; gene_id "STRG.38432";
chr4D	StringTie	exon	473860952	473861644	1000	-	.	transcript_id "STRG.38432.1"; gene_id "STRG.38432";
chr4D	StringTie	exon	473862848	473863160	1000	-	.	transcript_id "STRG.38432.1"; gene_id "STRG.38432";
chr4D	StringTie	transcript	473938791	473942587	1000	+	.	transcript_id "STRG.38434.1"; gene_id "STRG.38434"
chr4D	StringTie	exon	473938791	473939281	1000	+	.	transcript_id "STRG.38434.1"; gene_id "STRG.38434";
chr4D	StringTie	exon	473939365	473939439	1000	+	.	transcript_id "STRG.38434.1"; gene_id "STRG.38434";
chr4D	StringTie	exon	473939555	473939608	1000	+	.	transcript_id "STRG.38434.1"; gene_id "STRG.38434";
chr4D	StringTie	exon	473939703	473939781	1000	+	.	transcript_id "STRG.38434.1"; gene_id "STRG.38434";
chr4D	StringTie	exon	473939877	473940004	1000	+	.	transcript_id "STRG.38434.1"; gene_id "STRG.38434";
chr4D	StringTie	exon	473940257	473940340	1000	+	.	transcript_id "STRG.38434.1"; gene_id "STRG.38434";
chr4D	StringTie	exon	473940427	473940510	1000	+	.	transcript_id "STRG.38434.1"; gene_id "STRG.38434";
chr4D	StringTie	exon	473940619	473940770	1000	+	.	transcript_id "STRG.38434.1"; gene_id "STRG.38434";
chr4D	StringTie	exon	473940942	473941092	1000	+	.	transcript_id "STRG.38434.1"; gene_id "STRG.38434";
chr4D	StringTie	exon	473941655	473942587	1000	+	.	transcript_id "STRG.38434.1"; gene_id "STRG.38434";
chr4D	StringTie	transcript	474080276	474081129	1000	-	.	transcript_id "STRG.38433.1"; gene_id "STRG.38433"
chr4D	StringTie	exon	474080276	474081129	1000	-	.	transcript_id "STRG.38433.1"; gene_id "STRG.38433";
chr4D	StringTie	transcript	474083182	474084740	1000	-	.	transcript_id "STRG.38435.4"; gene_id "STRG.38435"
chr4D	StringTie	exon	474083182	474083769	1000	-	.	transcript_id "STRG.38435.4"; gene_id "STRG.38435";
chr4D	StringTie	exon	474083921	474084740	1000	-	.	transcript_id "STRG.38435.4"; gene_id "STRG.38435";
chr4D	StringTie	transcript	474083182	474086754	1000	-	.	transcript_id "STRG.38435.1"; gene_id "STRG.38435"
chr4D	StringTie	exon	474083182	474083769	1000	-	.	transcript_id "STRG.38435.1"; gene_id "STRG.38435";
chr4D	StringTie	exon	474083921	474084094	1000	-	.	transcript_id "STRG.38435.1"; gene_id "STRG.38435";
chr4D	StringTie	exon	474084458	474084526	1000	-	.	transcript_id "STRG.38435.1"; gene_id "STRG.38435";
chr4D	StringTie	exon	474084628	474084740	1000	-	.	transcript_id "STRG.38435.1"; gene_id "STRG.38435";
chr4D	StringTie	exon	474084943	474085068	1000	-	.	transcript_id "STRG.38435.1"; gene_id "STRG.38435";
chr4D	StringTie	exon	474085188	474085245	1000	-	.	transcript_id "STRG.38435.1"; gene_id "STRG.38435";
chr4D	StringTie	exon	474086092	474086754	1000	-	.	transcript_id "STRG.38435.1"; gene_id "STRG.38435";
chr4D	StringTie	transcript	474083182	474086754	1000	-	.	transcript_id "STRG.38435.2"; gene_id "STRG.38435"
chr4D	StringTie	exon	474083182	474083769	1000	-	.	transcript_id "STRG.38435.2"; gene_id "STRG.38435";
chr4D	StringTie	exon	474083921	474084094	1000	-	.	transcript_id "STRG.38435.2"; gene_id "STRG.38435";
chr4D	StringTie	exon	474084458	474084740	1000	-	.	transcript_id "STRG.38435.2"; gene_id "STRG.38435";
chr4D	StringTie	exon	474084943	474085068	1000	-	.	transcript_id "STRG.38435.2"; gene_id "STRG.38435";
chr4D	StringTie	exon	474085188	474085245	1000	-	.	transcript_id "STRG.38435.2"; gene_id "STRG.38435";
chr4D	StringTie	exon	474086092	474086754	1000	-	.	transcript_id "STRG.38435.2"; gene_id "STRG.38435";
chr4D	StringTie	transcript	474083182	474086754	1000	-	.	transcript_id "STRG.38435.3"; gene_id "STRG.38435"
chr4D	StringTie	exon	474083182	474083769	1000	-	.	transcript_id "STRG.38435.3"; gene_id "STRG.38435";
chr4D	StringTie	exon	474083921	474084526	1000	-	.	transcript_id "STRG.38435.3"; gene_id "STRG.38435";
chr4D	StringTie	exon	474084628	474084740	1000	-	.	transcript_id "STRG.38435.3"; gene_id "STRG.38435";
chr4D	StringTie	exon	474084943	474085068	1000	-	.	transcript_id "STRG.38435.3"; gene_id "STRG.38435";
chr4D	StringTie	exon	474085188	474085245	1000	-	.	transcript_id "STRG.38435.3"; gene_id "STRG.38435";
chr4D	StringTie	exon	474086092	474086754	1000	-	.	transcript_id "STRG.38435.3"; gene_id "STRG.38435";
chr4D	StringTie	transcript	474326861	474330012	1000	+	.	transcript_id "STRG.38436.1"; gene_id "STRG.38436"
chr4D	StringTie	exon	474326861	474327205	1000	+	.	transcript_id "STRG.38436.1"; gene_id "STRG.38436";
chr4D	StringTie	exon	474327293	474327420	1000	+	.	transcript_id "STRG.38436.1"; gene_id "STRG.38436";
chr4D	StringTie	exon	474328503	474328590	1000	+	.	transcript_id "STRG.38436.1"; gene_id "STRG.38436";
chr4D	StringTie	exon	474328687	474328760	1000	+	.	transcript_id "STRG.38436.1"; gene_id "STRG.38436";
chr4D	StringTie	exon	474328904	474329095	1000	+	.	transcript_id "STRG.38436.1"; gene_id "STRG.38436";
chr4D	StringTie	exon	474329338	474329436	1000	+	.	transcript_id "STRG.38436.1"; gene_id "STRG.38436";
chr4D	StringTie	exon	474329528	474330012	1000	+	.	transcript_id "STRG.38436.1"; gene_id "STRG.38436";
chr4D	StringTie	transcript	474366617	474369189	1000	+	.	transcript_id "STRG.38437.1"; gene_id "STRG.38437"
chr4D	StringTie	exon	474366617	474366904	1000	+	.	transcript_id "STRG.38437.1"; gene_id "STRG.38437";
chr4D	StringTie	exon	474367115	474369189	1000	+	.	transcript_id "STRG.38437.1"; gene_id "STRG.38437";
chr4D	StringTie	transcript	474366617	474371547	1000	+	.	transcript_id "STRG.38437.2"; gene_id "STRG.38437"
chr4D	StringTie	exon	474366617	474366904	1000	+	.	transcript_id "STRG.38437.2"; gene_id "STRG.38437";
chr4D	StringTie	exon	474367115	474369775	1000	+	.	transcript_id "STRG.38437.2"; gene_id "STRG.38437";
chr4D	StringTie	exon	474370755	474370830	1000	+	.	transcript_id "STRG.38437.2"; gene_id "STRG.38437";
chr4D	StringTie	exon	474370929	474371547	1000	+	.	transcript_id "STRG.38437.2"; gene_id "STRG.38437";
chr4D	StringTie	transcript	474366617	474371547	1000	+	.	transcript_id "STRG.38437.3"; gene_id "STRG.38437"
chr4D	StringTie	exon	474366617	474366904	1000	+	.	transcript_id "STRG.38437.3"; gene_id "STRG.38437";
chr4D	StringTie	exon	474367115	474369362	1000	+	.	transcript_id "STRG.38437.3"; gene_id "STRG.38437";
chr4D	StringTie	exon	474369734	474369775	1000	+	.	transcript_id "STRG.38437.3"; gene_id "STRG.38437";
chr4D	StringTie	exon	474370755	474370830	1000	+	.	transcript_id "STRG.38437.3"; gene_id "STRG.38437";
chr4D	StringTie	exon	474370929	474371547	1000	+	.	transcript_id "STRG.38437.3"; gene_id "STRG.38437";
chr4D	StringTie	transcript	474366617	474371547	1000	+	.	transcript_id "STRG.38437.4"; gene_id "STRG.38437"
chr4D	StringTie	exon	474366617	474366904	1000	+	.	transcript_id "STRG.38437.4"; gene_id "STRG.38437";
chr4D	StringTie	exon	474367115	474369362	1000	+	.	transcript_id "STRG.38437.4"; gene_id "STRG.38437";
chr4D	StringTie	exon	474370755	474370830	1000	+	.	transcript_id "STRG.38437.4"; gene_id "STRG.38437";
chr4D	StringTie	exon	474370929	474371547	1000	+	.	transcript_id "STRG.38437.4"; gene_id "STRG.38437";
chr4D	StringTie	transcript	474366617	474371547	1000	+	.	transcript_id "STRG.38437.5"; gene_id "STRG.38437"
chr4D	StringTie	exon	474366617	474366904	1000	+	.	transcript_id "STRG.38437.5"; gene_id "STRG.38437";
chr4D	StringTie	exon	474367115	474369362	1000	+	.	transcript_id "STRG.38437.5"; gene_id "STRG.38437";
chr4D	StringTie	exon	474369739	474369775	1000	+	.	transcript_id "STRG.38437.5"; gene_id "STRG.38437";
chr4D	StringTie	exon	474370755	474370830	1000	+	.	transcript_id "STRG.38437.5"; gene_id "STRG.38437";
chr4D	StringTie	exon	474370929	474371547	1000	+	.	transcript_id "STRG.38437.5"; gene_id "STRG.38437";
chr4D	StringTie	transcript	474589046	474594643	1000	+	.	transcript_id "STRG.38438.1"; gene_id "STRG.38438"
chr4D	StringTie	exon	474589046	474589536	1000	+	.	transcript_id "STRG.38438.1"; gene_id "STRG.38438";
chr4D	StringTie	exon	474589640	474594643	1000	+	.	transcript_id "STRG.38438.1"; gene_id "STRG.38438";
chr4D	StringTie	transcript	474594067	474597549	1000	-	.	transcript_id "STRG.38439.1"; gene_id "STRG.38439"
chr4D	StringTie	exon	474594067	474594580	1000	-	.	transcript_id "STRG.38439.1"; gene_id "STRG.38439";
chr4D	StringTie	exon	474594653	474594842	1000	-	.	transcript_id "STRG.38439.1"; gene_id "STRG.38439";
chr4D	StringTie	exon	474596918	474597549	1000	-	.	transcript_id "STRG.38439.1"; gene_id "STRG.38439";
chr4D	StringTie	transcript	474865628	474868780	1000	-	.	transcript_id "STRG.38440.5"; gene_id "STRG.38440"
chr4D	StringTie	exon	474865628	474866369	1000	-	.	transcript_id "STRG.38440.5"; gene_id "STRG.38440";
chr4D	StringTie	exon	474866754	474866803	1000	-	.	transcript_id "STRG.38440.5"; gene_id "STRG.38440";
chr4D	StringTie	exon	474866900	474866981	1000	-	.	transcript_id "STRG.38440.5"; gene_id "STRG.38440";
chr4D	StringTie	exon	474867591	474867666	1000	-	.	transcript_id "STRG.38440.5"; gene_id "STRG.38440";
chr4D	StringTie	exon	474868170	474868234	1000	-	.	transcript_id "STRG.38440.5"; gene_id "STRG.38440";
chr4D	StringTie	exon	474868527	474868572	1000	-	.	transcript_id "STRG.38440.5"; gene_id "STRG.38440";
chr4D	StringTie	exon	474868689	474868780	1000	-	.	transcript_id "STRG.38440.5"; gene_id "STRG.38440";
chr4D	StringTie	transcript	474865628	474870253	1000	-	.	transcript_id "STRG.38440.2"; gene_id "STRG.38440"
chr4D	StringTie	exon	474865628	474866803	1000	-	.	transcript_id "STRG.38440.2"; gene_id "STRG.38440";
chr4D	StringTie	exon	474866900	474867666	1000	-	.	transcript_id "STRG.38440.2"; gene_id "STRG.38440";
chr4D	StringTie	exon	474868170	474870253	1000	-	.	transcript_id "STRG.38440.2"; gene_id "STRG.38440";
chr4D	StringTie	transcript	474865628	474870253	1000	-	.	transcript_id "STRG.38440.3"; gene_id "STRG.38440"
chr4D	StringTie	exon	474865628	474866369	1000	-	.	transcript_id "STRG.38440.3"; gene_id "STRG.38440";
chr4D	StringTie	exon	474866754	474866803	1000	-	.	transcript_id "STRG.38440.3"; gene_id "STRG.38440";
chr4D	StringTie	exon	474866900	474866981	1000	-	.	transcript_id "STRG.38440.3"; gene_id "STRG.38440";
chr4D	StringTie	exon	474867250	474867666	1000	-	.	transcript_id "STRG.38440.3"; gene_id "STRG.38440";
chr4D	StringTie	exon	474868170	474870253	1000	-	.	transcript_id "STRG.38440.3"; gene_id "STRG.38440";
chr4D	StringTie	transcript	474865628	474870253	1000	-	.	transcript_id "STRG.38440.4"; gene_id "STRG.38440"
chr4D	StringTie	exon	474865628	474866369	1000	-	.	transcript_id "STRG.38440.4"; gene_id "STRG.38440";
chr4D	StringTie	exon	474866754	474866803	1000	-	.	transcript_id "STRG.38440.4"; gene_id "STRG.38440";
chr4D	StringTie	exon	474866900	474866981	1000	-	.	transcript_id "STRG.38440.4"; gene_id "STRG.38440";
chr4D	StringTie	exon	474867250	474867666	1000	-	.	transcript_id "STRG.38440.4"; gene_id "STRG.38440";
chr4D	StringTie	exon	474868170	474868234	1000	-	.	transcript_id "STRG.38440.4"; gene_id "STRG.38440";
chr4D	StringTie	exon	474868527	474868572	1000	-	.	transcript_id "STRG.38440.4"; gene_id "STRG.38440";
chr4D	StringTie	exon	474868689	474870253	1000	-	.	transcript_id "STRG.38440.4"; gene_id "STRG.38440";
chr4D	StringTie	transcript	474865628	474871699	1000	-	.	transcript_id "STRG.38440.1"; gene_id "STRG.38440"
chr4D	StringTie	exon	474865628	474866151	1000	-	.	transcript_id "STRG.38440.1"; gene_id "STRG.38440";
chr4D	StringTie	exon	474866754	474866803	1000	-	.	transcript_id "STRG.38440.1"; gene_id "STRG.38440";
chr4D	StringTie	exon	474866900	474866981	1000	-	.	transcript_id "STRG.38440.1"; gene_id "STRG.38440";
chr4D	StringTie	exon	474868170	474868234	1000	-	.	transcript_id "STRG.38440.1"; gene_id "STRG.38440";
chr4D	StringTie	exon	474868527	474868572	1000	-	.	transcript_id "STRG.38440.1"; gene_id "STRG.38440";
chr4D	StringTie	exon	474868689	474868780	1000	-	.	transcript_id "STRG.38440.1"; gene_id "STRG.38440";
chr4D	StringTie	exon	474870254	474870545	1000	-	.	transcript_id "STRG.38440.1"; gene_id "STRG.38440";
chr4D	StringTie	exon	474870908	474871055	1000	-	.	transcript_id "STRG.38440.1"; gene_id "STRG.38440";
chr4D	StringTie	exon	474871142	474871699	1000	-	.	transcript_id "STRG.38440.1"; gene_id "STRG.38440";
chr4D	StringTie	transcript	474876043	474879324	1000	-	.	transcript_id "STRG.38441.1"; gene_id "STRG.38441"
chr4D	StringTie	exon	474876043	474876724	1000	-	.	transcript_id "STRG.38441.1"; gene_id "STRG.38441";
chr4D	StringTie	exon	474876812	474876999	1000	-	.	transcript_id "STRG.38441.1"; gene_id "STRG.38441";
chr4D	StringTie	exon	474877108	474877549	1000	-	.	transcript_id "STRG.38441.1"; gene_id "STRG.38441";
chr4D	StringTie	exon	474878730	474879324	1000	-	.	transcript_id "STRG.38441.1"; gene_id "STRG.38441";
chr4D	StringTie	transcript	474876043	474879324	1000	-	.	transcript_id "STRG.38441.2"; gene_id "STRG.38441"
chr4D	StringTie	exon	474876043	474876724	1000	-	.	transcript_id "STRG.38441.2"; gene_id "STRG.38441";
chr4D	StringTie	exon	474876812	474876999	1000	-	.	transcript_id "STRG.38441.2"; gene_id "STRG.38441";
chr4D	StringTie	exon	474877108	474877549	1000	-	.	transcript_id "STRG.38441.2"; gene_id "STRG.38441";
chr4D	StringTie	exon	474877715	474877833	1000	-	.	transcript_id "STRG.38441.2"; gene_id "STRG.38441";
chr4D	StringTie	exon	474878730	474879324	1000	-	.	transcript_id "STRG.38441.2"; gene_id "STRG.38441";
chr4D	StringTie	transcript	474943144	474950387	1000	+	.	transcript_id "STRG.38442.1"; gene_id "STRG.38442"
chr4D	StringTie	exon	474943144	474943776	1000	+	.	transcript_id "STRG.38442.1"; gene_id "STRG.38442";
chr4D	StringTie	exon	474950045	474950387	1000	+	.	transcript_id "STRG.38442.1"; gene_id "STRG.38442";
chr4D	StringTie	transcript	474958655	474965800	1000	-	.	transcript_id "STRG.38444.1"; gene_id "STRG.38444"
chr4D	StringTie	exon	474958655	474959323	1000	-	.	transcript_id "STRG.38444.1"; gene_id "STRG.38444";
chr4D	StringTie	exon	474961354	474961665	1000	-	.	transcript_id "STRG.38444.1"; gene_id "STRG.38444";
chr4D	StringTie	exon	474962327	474962415	1000	-	.	transcript_id "STRG.38444.1"; gene_id "STRG.38444";
chr4D	StringTie	exon	474963536	474963611	1000	-	.	transcript_id "STRG.38444.1"; gene_id "STRG.38444";
chr4D	StringTie	exon	474964302	474964459	1000	-	.	transcript_id "STRG.38444.1"; gene_id "STRG.38444";
chr4D	StringTie	exon	474965365	474965800	1000	-	.	transcript_id "STRG.38444.1"; gene_id "STRG.38444";
chr4D	StringTie	transcript	475164320	475169062	1000	+	.	transcript_id "STRG.38445.1"; gene_id "STRG.38445"
chr4D	StringTie	exon	475164320	475164662	1000	+	.	transcript_id "STRG.38445.1"; gene_id "STRG.38445";
chr4D	StringTie	exon	475164754	475164870	1000	+	.	transcript_id "STRG.38445.1"; gene_id "STRG.38445";
chr4D	StringTie	exon	475165829	475166053	1000	+	.	transcript_id "STRG.38445.1"; gene_id "STRG.38445";
chr4D	StringTie	exon	475166488	475166581	1000	+	.	transcript_id "STRG.38445.1"; gene_id "STRG.38445";
chr4D	StringTie	exon	475166961	475167035	1000	+	.	transcript_id "STRG.38445.1"; gene_id "STRG.38445";
chr4D	StringTie	exon	475167800	475167878	1000	+	.	transcript_id "STRG.38445.1"; gene_id "STRG.38445";
chr4D	StringTie	exon	475168114	475168689	1000	+	.	transcript_id "STRG.38445.1"; gene_id "STRG.38445";
chr4D	StringTie	exon	475168775	475169062	1000	+	.	transcript_id "STRG.38445.1"; gene_id "STRG.38445";
chr4D	StringTie	transcript	475164320	475169062	1000	+	.	transcript_id "STRG.38445.2"; gene_id "STRG.38445"
chr4D	StringTie	exon	475164320	475164662	1000	+	.	transcript_id "STRG.38445.2"; gene_id "STRG.38445";
chr4D	StringTie	exon	475164754	475164870	1000	+	.	transcript_id "STRG.38445.2"; gene_id "STRG.38445";
chr4D	StringTie	exon	475165829	475166053	1000	+	.	transcript_id "STRG.38445.2"; gene_id "STRG.38445";
chr4D	StringTie	exon	475166488	475166581	1000	+	.	transcript_id "STRG.38445.2"; gene_id "STRG.38445";
chr4D	StringTie	exon	475166961	475167035	1000	+	.	transcript_id "STRG.38445.2"; gene_id "STRG.38445";
chr4D	StringTie	exon	475167800	475167878	1000	+	.	transcript_id "STRG.38445.2"; gene_id "STRG.38445";
chr4D	StringTie	exon	475168114	475168315	1000	+	.	transcript_id "STRG.38445.2"; gene_id "STRG.38445";
chr4D	StringTie	exon	475168607	475168689	1000	+	.	transcript_id "STRG.38445.2"; gene_id "STRG.38445";
chr4D	StringTie	exon	475168775	475169062	1000	+	.	transcript_id "STRG.38445.2"; gene_id "STRG.38445";
chr4D	StringTie	transcript	476043607	476046469	1000	+	.	transcript_id "STRG.38443.1"; gene_id "STRG.38443"
chr4D	StringTie	exon	476043607	476044042	1000	+	.	transcript_id "STRG.38443.1"; gene_id "STRG.38443";
chr4D	StringTie	exon	476044984	476045739	1000	+	.	transcript_id "STRG.38443.1"; gene_id "STRG.38443";
chr4D	StringTie	exon	476046136	476046469	1000	+	.	transcript_id "STRG.38443.1"; gene_id "STRG.38443";
chr4D	StringTie	transcript	476133073	476140796	1000	-	.	transcript_id "STRG.38446.1"; gene_id "STRG.38446"
chr4D	StringTie	exon	476133073	476133833	1000	-	.	transcript_id "STRG.38446.1"; gene_id "STRG.38446";
chr4D	StringTie	exon	476134055	476134131	1000	-	.	transcript_id "STRG.38446.1"; gene_id "STRG.38446";
chr4D	StringTie	exon	476134333	476134383	1000	-	.	transcript_id "STRG.38446.1"; gene_id "STRG.38446";
chr4D	StringTie	exon	476134791	476134864	1000	-	.	transcript_id "STRG.38446.1"; gene_id "STRG.38446";
chr4D	StringTie	exon	476135088	476135183	1000	-	.	transcript_id "STRG.38446.1"; gene_id "STRG.38446";
chr4D	StringTie	exon	476135438	476135520	1000	-	.	transcript_id "STRG.38446.1"; gene_id "STRG.38446";
chr4D	StringTie	exon	476135614	476136190	1000	-	.	transcript_id "STRG.38446.1"; gene_id "STRG.38446";
chr4D	StringTie	exon	476139923	476140796	1000	-	.	transcript_id "STRG.38446.1"; gene_id "STRG.38446";
chr4D	StringTie	transcript	476133073	476140796	1000	-	.	transcript_id "STRG.38446.2"; gene_id "STRG.38446"
chr4D	StringTie	exon	476133073	476133833	1000	-	.	transcript_id "STRG.38446.2"; gene_id "STRG.38446";
chr4D	StringTie	exon	476134055	476134131	1000	-	.	transcript_id "STRG.38446.2"; gene_id "STRG.38446";
chr4D	StringTie	exon	476134333	476134864	1000	-	.	transcript_id "STRG.38446.2"; gene_id "STRG.38446";
chr4D	StringTie	exon	476135088	476135183	1000	-	.	transcript_id "STRG.38446.2"; gene_id "STRG.38446";
chr4D	StringTie	exon	476135438	476135520	1000	-	.	transcript_id "STRG.38446.2"; gene_id "STRG.38446";
chr4D	StringTie	exon	476135614	476136190	1000	-	.	transcript_id "STRG.38446.2"; gene_id "STRG.38446";
chr4D	StringTie	exon	476139923	476140796	1000	-	.	transcript_id "STRG.38446.2"; gene_id "STRG.38446";
chr4D	StringTie	transcript	476178252	476180203	1000	-	.	transcript_id "STRG.38448.1"; gene_id "STRG.38448"
chr4D	StringTie	exon	476178252	476178633	1000	-	.	transcript_id "STRG.38448.1"; gene_id "STRG.38448";
chr4D	StringTie	exon	476178720	476178830	1000	-	.	transcript_id "STRG.38448.1"; gene_id "STRG.38448";
chr4D	StringTie	exon	476178914	476178981	1000	-	.	transcript_id "STRG.38448.1"; gene_id "STRG.38448";
chr4D	StringTie	exon	476179189	476179283	1000	-	.	transcript_id "STRG.38448.1"; gene_id "STRG.38448";
chr4D	StringTie	exon	476179607	476179677	1000	-	.	transcript_id "STRG.38448.1"; gene_id "STRG.38448";
chr4D	StringTie	exon	476179760	476179796	1000	-	.	transcript_id "STRG.38448.1"; gene_id "STRG.38448";
chr4D	StringTie	exon	476179898	476180203	1000	-	.	transcript_id "STRG.38448.1"; gene_id "STRG.38448";
chr4D	StringTie	transcript	476183967	476185977	1000	-	.	transcript_id "STRG.38447.1"; gene_id "STRG.38447"
chr4D	StringTie	exon	476183967	476185977	1000	-	.	transcript_id "STRG.38447.1"; gene_id "STRG.38447";
chr4D	StringTie	transcript	476204823	476208650	1000	+	.	transcript_id "STRG.38449.1"; gene_id "STRG.38449"
chr4D	StringTie	exon	476204823	476206290	1000	+	.	transcript_id "STRG.38449.1"; gene_id "STRG.38449";
chr4D	StringTie	exon	476206392	476206468	1000	+	.	transcript_id "STRG.38449.1"; gene_id "STRG.38449";
chr4D	StringTie	exon	476206554	476208650	1000	+	.	transcript_id "STRG.38449.1"; gene_id "STRG.38449";
chr4D	StringTie	transcript	476219201	476222446	1000	+	.	transcript_id "STRG.38450.1"; gene_id "STRG.38450"
chr4D	StringTie	exon	476219201	476219544	1000	+	.	transcript_id "STRG.38450.1"; gene_id "STRG.38450";
chr4D	StringTie	exon	476220137	476220404	1000	+	.	transcript_id "STRG.38450.1"; gene_id "STRG.38450";
chr4D	StringTie	exon	476220702	476220754	1000	+	.	transcript_id "STRG.38450.1"; gene_id "STRG.38450";
chr4D	StringTie	exon	476220844	476220880	1000	+	.	transcript_id "STRG.38450.1"; gene_id "STRG.38450";
chr4D	StringTie	exon	476221061	476221126	1000	+	.	transcript_id "STRG.38450.1"; gene_id "STRG.38450";
chr4D	StringTie	exon	476221415	476221513	1000	+	.	transcript_id "STRG.38450.1"; gene_id "STRG.38450";
chr4D	StringTie	exon	476221591	476221744	1000	+	.	transcript_id "STRG.38450.1"; gene_id "STRG.38450";
chr4D	StringTie	exon	476221826	476221902	1000	+	.	transcript_id "STRG.38450.1"; gene_id "STRG.38450";
chr4D	StringTie	exon	476221994	476222446	1000	+	.	transcript_id "STRG.38450.1"; gene_id "STRG.38450";
chr4D	StringTie	transcript	476223440	476227481	1000	-	.	transcript_id "STRG.38451.1"; gene_id "STRG.38451"
chr4D	StringTie	exon	476223440	476224057	1000	-	.	transcript_id "STRG.38451.1"; gene_id "STRG.38451";
chr4D	StringTie	exon	476224890	476225006	1000	-	.	transcript_id "STRG.38451.1"; gene_id "STRG.38451";
chr4D	StringTie	exon	476225131	476225262	1000	-	.	transcript_id "STRG.38451.1"; gene_id "STRG.38451";
chr4D	StringTie	exon	476225840	476226106	1000	-	.	transcript_id "STRG.38451.1"; gene_id "STRG.38451";
chr4D	StringTie	exon	476227222	476227481	1000	-	.	transcript_id "STRG.38451.1"; gene_id "STRG.38451";
chr4D	StringTie	transcript	476717570	476724763	1000	-	.	transcript_id "STRG.38452.1"; gene_id "STRG.38452"
chr4D	StringTie	exon	476717570	476718842	1000	-	.	transcript_id "STRG.38452.1"; gene_id "STRG.38452";
chr4D	StringTie	exon	476718943	476719090	1000	-	.	transcript_id "STRG.38452.1"; gene_id "STRG.38452";
chr4D	StringTie	exon	476720208	476720311	1000	-	.	transcript_id "STRG.38452.1"; gene_id "STRG.38452";
chr4D	StringTie	exon	476720395	476720464	1000	-	.	transcript_id "STRG.38452.1"; gene_id "STRG.38452";
chr4D	StringTie	exon	476720558	476720694	1000	-	.	transcript_id "STRG.38452.1"; gene_id "STRG.38452";
chr4D	StringTie	exon	476721925	476722030	1000	-	.	transcript_id "STRG.38452.1"; gene_id "STRG.38452";
chr4D	StringTie	exon	476722101	476722168	1000	-	.	transcript_id "STRG.38452.1"; gene_id "STRG.38452";
chr4D	StringTie	exon	476722274	476722558	1000	-	.	transcript_id "STRG.38452.1"; gene_id "STRG.38452";
chr4D	StringTie	exon	476722634	476722741	1000	-	.	transcript_id "STRG.38452.1"; gene_id "STRG.38452";
chr4D	StringTie	exon	476722825	476722919	1000	-	.	transcript_id "STRG.38452.1"; gene_id "STRG.38452";
chr4D	StringTie	exon	476723047	476724763	1000	-	.	transcript_id "STRG.38452.1"; gene_id "STRG.38452";
chr4D	StringTie	transcript	476717570	476724763	1000	-	.	transcript_id "STRG.38452.2"; gene_id "STRG.38452"
chr4D	StringTie	exon	476717570	476718842	1000	-	.	transcript_id "STRG.38452.2"; gene_id "STRG.38452";
chr4D	StringTie	exon	476718943	476719090	1000	-	.	transcript_id "STRG.38452.2"; gene_id "STRG.38452";
chr4D	StringTie	exon	476720208	476720311	1000	-	.	transcript_id "STRG.38452.2"; gene_id "STRG.38452";
chr4D	StringTie	exon	476720395	476720464	1000	-	.	transcript_id "STRG.38452.2"; gene_id "STRG.38452";
chr4D	StringTie	exon	476720558	476720694	1000	-	.	transcript_id "STRG.38452.2"; gene_id "STRG.38452";
chr4D	StringTie	exon	476721925	476722030	1000	-	.	transcript_id "STRG.38452.2"; gene_id "STRG.38452";
chr4D	StringTie	exon	476722101	476722168	1000	-	.	transcript_id "STRG.38452.2"; gene_id "STRG.38452";
chr4D	StringTie	exon	476722274	476722558	1000	-	.	transcript_id "STRG.38452.2"; gene_id "STRG.38452";
chr4D	StringTie	exon	476722634	476722741	1000	-	.	transcript_id "STRG.38452.2"; gene_id "STRG.38452";
chr4D	StringTie	exon	476722825	476722919	1000	-	.	transcript_id "STRG.38452.2"; gene_id "STRG.38452";
chr4D	StringTie	exon	476723047	476723323	1000	-	.	transcript_id "STRG.38452.2"; gene_id "STRG.38452";
chr4D	StringTie	exon	476724278	476724763	1000	-	.	transcript_id "STRG.38452.2"; gene_id "STRG.38452";
chr4D	StringTie	transcript	476717570	476724763	1000	-	.	transcript_id "STRG.38452.3"; gene_id "STRG.38452"
chr4D	StringTie	exon	476717570	476718842	1000	-	.	transcript_id "STRG.38452.3"; gene_id "STRG.38452";
chr4D	StringTie	exon	476718943	476719090	1000	-	.	transcript_id "STRG.38452.3"; gene_id "STRG.38452";
chr4D	StringTie	exon	476719196	476719575	1000	-	.	transcript_id "STRG.38452.3"; gene_id "STRG.38452";
chr4D	StringTie	exon	476720208	476720311	1000	-	.	transcript_id "STRG.38452.3"; gene_id "STRG.38452";
chr4D	StringTie	exon	476720395	476720464	1000	-	.	transcript_id "STRG.38452.3"; gene_id "STRG.38452";
chr4D	StringTie	exon	476720558	476720694	1000	-	.	transcript_id "STRG.38452.3"; gene_id "STRG.38452";
chr4D	StringTie	exon	476721925	476722030	1000	-	.	transcript_id "STRG.38452.3"; gene_id "STRG.38452";
chr4D	StringTie	exon	476722101	476722168	1000	-	.	transcript_id "STRG.38452.3"; gene_id "STRG.38452";
chr4D	StringTie	exon	476722274	476722558	1000	-	.	transcript_id "STRG.38452.3"; gene_id "STRG.38452";
chr4D	StringTie	exon	476722634	476722741	1000	-	.	transcript_id "STRG.38452.3"; gene_id "STRG.38452";
chr4D	StringTie	exon	476722825	476722919	1000	-	.	transcript_id "STRG.38452.3"; gene_id "STRG.38452";
chr4D	StringTie	exon	476723047	476724763	1000	-	.	transcript_id "STRG.38452.3"; gene_id "STRG.38452";
chr4D	StringTie	transcript	476717570	476724763	1000	-	.	transcript_id "STRG.38452.4"; gene_id "STRG.38452"
chr4D	StringTie	exon	476717570	476718842	1000	-	.	transcript_id "STRG.38452.4"; gene_id "STRG.38452";
chr4D	StringTie	exon	476718943	476719090	1000	-	.	transcript_id "STRG.38452.4"; gene_id "STRG.38452";
chr4D	StringTie	exon	476719196	476719575	1000	-	.	transcript_id "STRG.38452.4"; gene_id "STRG.38452";
chr4D	StringTie	exon	476719676	476720137	1000	-	.	transcript_id "STRG.38452.4"; gene_id "STRG.38452";
chr4D	StringTie	exon	476720208	476720311	1000	-	.	transcript_id "STRG.38452.4"; gene_id "STRG.38452";
chr4D	StringTie	exon	476720395	476720464	1000	-	.	transcript_id "STRG.38452.4"; gene_id "STRG.38452";
chr4D	StringTie	exon	476720558	476720694	1000	-	.	transcript_id "STRG.38452.4"; gene_id "STRG.38452";
chr4D	StringTie	exon	476721925	476722030	1000	-	.	transcript_id "STRG.38452.4"; gene_id "STRG.38452";
chr4D	StringTie	exon	476722101	476722168	1000	-	.	transcript_id "STRG.38452.4"; gene_id "STRG.38452";
chr4D	StringTie	exon	476722274	476722558	1000	-	.	transcript_id "STRG.38452.4"; gene_id "STRG.38452";
chr4D	StringTie	exon	476722634	476722741	1000	-	.	transcript_id "STRG.38452.4"; gene_id "STRG.38452";
chr4D	StringTie	exon	476722825	476722919	1000	-	.	transcript_id "STRG.38452.4"; gene_id "STRG.38452";
chr4D	StringTie	exon	476723047	476724763	1000	-	.	transcript_id "STRG.38452.4"; gene_id "STRG.38452";
chr4D	StringTie	transcript	476717570	476724763	1000	-	.	transcript_id "STRG.38452.5"; gene_id "STRG.38452"
chr4D	StringTie	exon	476717570	476718842	1000	-	.	transcript_id "STRG.38452.5"; gene_id "STRG.38452";
chr4D	StringTie	exon	476718943	476719090	1000	-	.	transcript_id "STRG.38452.5"; gene_id "STRG.38452";
chr4D	StringTie	exon	476719196	476719575	1000	-	.	transcript_id "STRG.38452.5"; gene_id "STRG.38452";
chr4D	StringTie	exon	476720208	476720311	1000	-	.	transcript_id "STRG.38452.5"; gene_id "STRG.38452";
chr4D	StringTie	exon	476720395	476720464	1000	-	.	transcript_id "STRG.38452.5"; gene_id "STRG.38452";
chr4D	StringTie	exon	476720558	476720694	1000	-	.	transcript_id "STRG.38452.5"; gene_id "STRG.38452";
chr4D	StringTie	exon	476721925	476722030	1000	-	.	transcript_id "STRG.38452.5"; gene_id "STRG.38452";
chr4D	StringTie	exon	476722101	476722168	1000	-	.	transcript_id "STRG.38452.5"; gene_id "STRG.38452";
chr4D	StringTie	exon	476722274	476722558	1000	-	.	transcript_id "STRG.38452.5"; gene_id "STRG.38452";
chr4D	StringTie	exon	476722634	476722741	1000	-	.	transcript_id "STRG.38452.5"; gene_id "STRG.38452";
chr4D	StringTie	exon	476722825	476722919	1000	-	.	transcript_id "STRG.38452.5"; gene_id "STRG.38452";
chr4D	StringTie	exon	476723047	476723323	1000	-	.	transcript_id "STRG.38452.5"; gene_id "STRG.38452";
chr4D	StringTie	exon	476724278	476724763	1000	-	.	transcript_id "STRG.38452.5"; gene_id "STRG.38452";
chr4D	StringTie	transcript	476717570	476724763	1000	-	.	transcript_id "STRG.38452.6"; gene_id "STRG.38452"
chr4D	StringTie	exon	476717570	476718842	1000	-	.	transcript_id "STRG.38452.6"; gene_id "STRG.38452";
chr4D	StringTie	exon	476718943	476719090	1000	-	.	transcript_id "STRG.38452.6"; gene_id "STRG.38452";
chr4D	StringTie	exon	476720395	476720464	1000	-	.	transcript_id "STRG.38452.6"; gene_id "STRG.38452";
chr4D	StringTie	exon	476720558	476720694	1000	-	.	transcript_id "STRG.38452.6"; gene_id "STRG.38452";
chr4D	StringTie	exon	476721925	476722030	1000	-	.	transcript_id "STRG.38452.6"; gene_id "STRG.38452";
chr4D	StringTie	exon	476722101	476722168	1000	-	.	transcript_id "STRG.38452.6"; gene_id "STRG.38452";
chr4D	StringTie	exon	476722274	476722558	1000	-	.	transcript_id "STRG.38452.6"; gene_id "STRG.38452";
chr4D	StringTie	exon	476722634	476722741	1000	-	.	transcript_id "STRG.38452.6"; gene_id "STRG.38452";
chr4D	StringTie	exon	476722825	476722919	1000	-	.	transcript_id "STRG.38452.6"; gene_id "STRG.38452";
chr4D	StringTie	exon	476723047	476724763	1000	-	.	transcript_id "STRG.38452.6"; gene_id "STRG.38452";
chr4D	StringTie	transcript	476774512	476779017	1000	+	.	transcript_id "STRG.38453.1"; gene_id "STRG.38453"
chr4D	StringTie	exon	476774512	476774981	1000	+	.	transcript_id "STRG.38453.1"; gene_id "STRG.38453";
chr4D	StringTie	exon	476776214	476776315	1000	+	.	transcript_id "STRG.38453.1"; gene_id "STRG.38453";
chr4D	StringTie	exon	476776404	476776577	1000	+	.	transcript_id "STRG.38453.1"; gene_id "STRG.38453";
chr4D	StringTie	exon	476776675	476776796	1000	+	.	transcript_id "STRG.38453.1"; gene_id "STRG.38453";
chr4D	StringTie	exon	476776935	476777054	1000	+	.	transcript_id "STRG.38453.1"; gene_id "STRG.38453";
chr4D	StringTie	exon	476777538	476777833	1000	+	.	transcript_id "STRG.38453.1"; gene_id "STRG.38453";
chr4D	StringTie	exon	476778503	476779017	1000	+	.	transcript_id "STRG.38453.1"; gene_id "STRG.38453";
chr4D	StringTie	transcript	476780697	476787725	1000	-	.	transcript_id "STRG.38454.1"; gene_id "STRG.38454"
chr4D	StringTie	exon	476780697	476781060	1000	-	.	transcript_id "STRG.38454.1"; gene_id "STRG.38454";
chr4D	StringTie	exon	476781173	476781323	1000	-	.	transcript_id "STRG.38454.1"; gene_id "STRG.38454";
chr4D	StringTie	exon	476781409	476781540	1000	-	.	transcript_id "STRG.38454.1"; gene_id "STRG.38454";
chr4D	StringTie	exon	476781648	476781822	1000	-	.	transcript_id "STRG.38454.1"; gene_id "STRG.38454";
chr4D	StringTie	exon	476782124	476782578	1000	-	.	transcript_id "STRG.38454.1"; gene_id "STRG.38454";
chr4D	StringTie	exon	476782661	476782740	1000	-	.	transcript_id "STRG.38454.1"; gene_id "STRG.38454";
chr4D	StringTie	exon	476782949	476783015	1000	-	.	transcript_id "STRG.38454.1"; gene_id "STRG.38454";
chr4D	StringTie	exon	476783276	476783381	1000	-	.	transcript_id "STRG.38454.1"; gene_id "STRG.38454";
chr4D	StringTie	exon	476783487	476783596	1000	-	.	transcript_id "STRG.38454.1"; gene_id "STRG.38454";
chr4D	StringTie	exon	476783681	476783749	1000	-	.	transcript_id "STRG.38454.1"; gene_id "STRG.38454";
chr4D	StringTie	exon	476784180	476784290	1000	-	.	transcript_id "STRG.38454.1"; gene_id "STRG.38454";
chr4D	StringTie	exon	476784836	476785000	1000	-	.	transcript_id "STRG.38454.1"; gene_id "STRG.38454";
chr4D	StringTie	exon	476785209	476785295	1000	-	.	transcript_id "STRG.38454.1"; gene_id "STRG.38454";
chr4D	StringTie	exon	476785799	476785852	1000	-	.	transcript_id "STRG.38454.1"; gene_id "STRG.38454";
chr4D	StringTie	exon	476785929	476786026	1000	-	.	transcript_id "STRG.38454.1"; gene_id "STRG.38454";
chr4D	StringTie	exon	476786500	476786577	1000	-	.	transcript_id "STRG.38454.1"; gene_id "STRG.38454";
chr4D	StringTie	exon	476786731	476787725	1000	-	.	transcript_id "STRG.38454.1"; gene_id "STRG.38454";
chr4D	StringTie	transcript	476841271	476842705	1000	+	.	transcript_id "STRG.38456.1"; gene_id "STRG.38456"
chr4D	StringTie	exon	476841271	476841537	1000	+	.	transcript_id "STRG.38456.1"; gene_id "STRG.38456";
chr4D	StringTie	exon	476841633	476841847	1000	+	.	transcript_id "STRG.38456.1"; gene_id "STRG.38456";
chr4D	StringTie	exon	476842223	476842705	1000	+	.	transcript_id "STRG.38456.1"; gene_id "STRG.38456";
chr4D	StringTie	transcript	476842911	476844743	1000	-	.	transcript_id "STRG.38457.1"; gene_id "STRG.38457"
chr4D	StringTie	exon	476842911	476843407	1000	-	.	transcript_id "STRG.38457.1"; gene_id "STRG.38457";
chr4D	StringTie	exon	476843587	476843654	1000	-	.	transcript_id "STRG.38457.1"; gene_id "STRG.38457";
chr4D	StringTie	exon	476843854	476843946	1000	-	.	transcript_id "STRG.38457.1"; gene_id "STRG.38457";
chr4D	StringTie	exon	476844027	476844743	1000	-	.	transcript_id "STRG.38457.1"; gene_id "STRG.38457";
chr4D	StringTie	transcript	477052328	477054580	1000	-	.	transcript_id "STRG.38458.1"; gene_id "STRG.38458"
chr4D	StringTie	exon	477052328	477053166	1000	-	.	transcript_id "STRG.38458.1"; gene_id "STRG.38458";
chr4D	StringTie	exon	477053354	477053421	1000	-	.	transcript_id "STRG.38458.1"; gene_id "STRG.38458";
chr4D	StringTie	exon	477053543	477053635	1000	-	.	transcript_id "STRG.38458.1"; gene_id "STRG.38458";
chr4D	StringTie	exon	477053726	477054580	1000	-	.	transcript_id "STRG.38458.1"; gene_id "STRG.38458";
chr4D	StringTie	transcript	477058083	477059314	1000	+	.	transcript_id "STRG.38455.1"; gene_id "STRG.38455"
chr4D	StringTie	exon	477058083	477058287	1000	+	.	transcript_id "STRG.38455.1"; gene_id "STRG.38455";
chr4D	StringTie	exon	477058663	477059314	1000	+	.	transcript_id "STRG.38455.1"; gene_id "STRG.38455";
chr4D	StringTie	transcript	477063350	477066319	1000	-	.	transcript_id "STRG.38459.1"; gene_id "STRG.38459"
chr4D	StringTie	exon	477063350	477063783	1000	-	.	transcript_id "STRG.38459.1"; gene_id "STRG.38459";
chr4D	StringTie	exon	477063890	477063957	1000	-	.	transcript_id "STRG.38459.1"; gene_id "STRG.38459";
chr4D	StringTie	exon	477064071	477064163	1000	-	.	transcript_id "STRG.38459.1"; gene_id "STRG.38459";
chr4D	StringTie	exon	477065418	477066319	1000	-	.	transcript_id "STRG.38459.1"; gene_id "STRG.38459";
chr4D	StringTie	transcript	477294564	477301611	1000	+	.	transcript_id "STRG.38460.1"; gene_id "STRG.38460"
chr4D	StringTie	exon	477294564	477295015	1000	+	.	transcript_id "STRG.38460.1"; gene_id "STRG.38460";
chr4D	StringTie	exon	477295508	477295765	1000	+	.	transcript_id "STRG.38460.1"; gene_id "STRG.38460";
chr4D	StringTie	exon	477296083	477296207	1000	+	.	transcript_id "STRG.38460.1"; gene_id "STRG.38460";
chr4D	StringTie	exon	477296878	477297079	1000	+	.	transcript_id "STRG.38460.1"; gene_id "STRG.38460";
chr4D	StringTie	exon	477297255	477297380	1000	+	.	transcript_id "STRG.38460.1"; gene_id "STRG.38460";
chr4D	StringTie	exon	477297502	477297758	1000	+	.	transcript_id "STRG.38460.1"; gene_id "STRG.38460";
chr4D	StringTie	exon	477298053	477298160	1000	+	.	transcript_id "STRG.38460.1"; gene_id "STRG.38460";
chr4D	StringTie	exon	477298227	477298368	1000	+	.	transcript_id "STRG.38460.1"; gene_id "STRG.38460";
chr4D	StringTie	exon	477298465	477298627	1000	+	.	transcript_id "STRG.38460.1"; gene_id "STRG.38460";
chr4D	StringTie	exon	477299178	477299335	1000	+	.	transcript_id "STRG.38460.1"; gene_id "STRG.38460";
chr4D	StringTie	exon	477299459	477299782	1000	+	.	transcript_id "STRG.38460.1"; gene_id "STRG.38460";
chr4D	StringTie	exon	477299882	477299956	1000	+	.	transcript_id "STRG.38460.1"; gene_id "STRG.38460";
chr4D	StringTie	exon	477300163	477300232	1000	+	.	transcript_id "STRG.38460.1"; gene_id "STRG.38460";
chr4D	StringTie	exon	477300307	477300464	1000	+	.	transcript_id "STRG.38460.1"; gene_id "STRG.38460";
chr4D	StringTie	exon	477301184	477301611	1000	+	.	transcript_id "STRG.38460.1"; gene_id "STRG.38460";
chr4D	StringTie	transcript	477544603	477549403	1000	+	.	transcript_id "STRG.38462.1"; gene_id "STRG.38462"
chr4D	StringTie	exon	477544603	477545127	1000	+	.	transcript_id "STRG.38462.1"; gene_id "STRG.38462";
chr4D	StringTie	exon	477546043	477546178	1000	+	.	transcript_id "STRG.38462.1"; gene_id "STRG.38462";
chr4D	StringTie	exon	477547521	477547657	1000	+	.	transcript_id "STRG.38462.1"; gene_id "STRG.38462";
chr4D	StringTie	exon	477548205	477548328	1000	+	.	transcript_id "STRG.38462.1"; gene_id "STRG.38462";
chr4D	StringTie	exon	477548454	477549403	1000	+	.	transcript_id "STRG.38462.1"; gene_id "STRG.38462";
chr4D	StringTie	transcript	477544603	477549403	1000	+	.	transcript_id "STRG.38462.2"; gene_id "STRG.38462"
chr4D	StringTie	exon	477544603	477545127	1000	+	.	transcript_id "STRG.38462.2"; gene_id "STRG.38462";
chr4D	StringTie	exon	477546043	477546178	1000	+	.	transcript_id "STRG.38462.2"; gene_id "STRG.38462";
chr4D	StringTie	exon	477548205	477548328	1000	+	.	transcript_id "STRG.38462.2"; gene_id "STRG.38462";
chr4D	StringTie	exon	477548454	477549403	1000	+	.	transcript_id "STRG.38462.2"; gene_id "STRG.38462";
chr4D	StringTie	transcript	477690405	477692008	1000	+	.	transcript_id "STRG.38461.1"; gene_id "STRG.38461"
chr4D	StringTie	exon	477690405	477692008	1000	+	.	transcript_id "STRG.38461.1"; gene_id "STRG.38461";
chr4D	StringTie	transcript	477920199	477928728	1000	+	.	transcript_id "STRG.38463.1"; gene_id "STRG.38463"
chr4D	StringTie	exon	477920199	477920767	1000	+	.	transcript_id "STRG.38463.1"; gene_id "STRG.38463";
chr4D	StringTie	exon	477921459	477921748	1000	+	.	transcript_id "STRG.38463.1"; gene_id "STRG.38463";
chr4D	StringTie	exon	477922515	477922752	1000	+	.	transcript_id "STRG.38463.1"; gene_id "STRG.38463";
chr4D	StringTie	exon	477925199	477925522	1000	+	.	transcript_id "STRG.38463.1"; gene_id "STRG.38463";
chr4D	StringTie	exon	477925636	477925721	1000	+	.	transcript_id "STRG.38463.1"; gene_id "STRG.38463";
chr4D	StringTie	exon	477925850	477925957	1000	+	.	transcript_id "STRG.38463.1"; gene_id "STRG.38463";
chr4D	StringTie	exon	477926052	477926356	1000	+	.	transcript_id "STRG.38463.1"; gene_id "STRG.38463";
chr4D	StringTie	exon	477926796	477927062	1000	+	.	transcript_id "STRG.38463.1"; gene_id "STRG.38463";
chr4D	StringTie	exon	477927140	477928728	1000	+	.	transcript_id "STRG.38463.1"; gene_id "STRG.38463";
chr4D	StringTie	transcript	478235669	478237306	1000	+	.	transcript_id "STRG.38464.1"; gene_id "STRG.38464"
chr4D	StringTie	exon	478235669	478237306	1000	+	.	transcript_id "STRG.38464.1"; gene_id "STRG.38464";
chr4D	StringTie	transcript	478374054	478376465	1000	-	.	transcript_id "STRG.38465.1"; gene_id "STRG.38465"
chr4D	StringTie	exon	478374054	478376465	1000	-	.	transcript_id "STRG.38465.1"; gene_id "STRG.38465";
chr4D	StringTie	transcript	478430964	478431990	1000	-	.	transcript_id "STRG.38466.1"; gene_id "STRG.38466"
chr4D	StringTie	exon	478430964	478431990	1000	-	.	transcript_id "STRG.38466.1"; gene_id "STRG.38466";
chr4D	StringTie	transcript	478432598	478437256	1000	+	.	transcript_id "STRG.38467.2"; gene_id "STRG.38467"
chr4D	StringTie	exon	478432598	478433245	1000	+	.	transcript_id "STRG.38467.2"; gene_id "STRG.38467";
chr4D	StringTie	exon	478433707	478433812	1000	+	.	transcript_id "STRG.38467.2"; gene_id "STRG.38467";
chr4D	StringTie	exon	478434135	478434174	1000	+	.	transcript_id "STRG.38467.2"; gene_id "STRG.38467";
chr4D	StringTie	exon	478434259	478434323	1000	+	.	transcript_id "STRG.38467.2"; gene_id "STRG.38467";
chr4D	StringTie	exon	478435118	478435256	1000	+	.	transcript_id "STRG.38467.2"; gene_id "STRG.38467";
chr4D	StringTie	exon	478435343	478437256	1000	+	.	transcript_id "STRG.38467.2"; gene_id "STRG.38467";
chr4D	StringTie	transcript	478432598	478439235	1000	+	.	transcript_id "STRG.38467.1"; gene_id "STRG.38467"
chr4D	StringTie	exon	478432598	478436834	1000	+	.	transcript_id "STRG.38467.1"; gene_id "STRG.38467";
chr4D	StringTie	exon	478437003	478437449	1000	+	.	transcript_id "STRG.38467.1"; gene_id "STRG.38467";
chr4D	StringTie	exon	478437578	478437623	1000	+	.	transcript_id "STRG.38467.1"; gene_id "STRG.38467";
chr4D	StringTie	exon	478438211	478438374	1000	+	.	transcript_id "STRG.38467.1"; gene_id "STRG.38467";
chr4D	StringTie	exon	478438646	478439235	1000	+	.	transcript_id "STRG.38467.1"; gene_id "STRG.38467";
chr4D	StringTie	transcript	478432598	478439235	1000	+	.	transcript_id "STRG.38467.3"; gene_id "STRG.38467"
chr4D	StringTie	exon	478432598	478433245	1000	+	.	transcript_id "STRG.38467.3"; gene_id "STRG.38467";
chr4D	StringTie	exon	478433707	478433812	1000	+	.	transcript_id "STRG.38467.3"; gene_id "STRG.38467";
chr4D	StringTie	exon	478434135	478434174	1000	+	.	transcript_id "STRG.38467.3"; gene_id "STRG.38467";
chr4D	StringTie	exon	478434259	478434323	1000	+	.	transcript_id "STRG.38467.3"; gene_id "STRG.38467";
chr4D	StringTie	exon	478435118	478435256	1000	+	.	transcript_id "STRG.38467.3"; gene_id "STRG.38467";
chr4D	StringTie	exon	478435343	478435412	1000	+	.	transcript_id "STRG.38467.3"; gene_id "STRG.38467";
chr4D	StringTie	exon	478436565	478437449	1000	+	.	transcript_id "STRG.38467.3"; gene_id "STRG.38467";
chr4D	StringTie	exon	478437578	478437623	1000	+	.	transcript_id "STRG.38467.3"; gene_id "STRG.38467";
chr4D	StringTie	exon	478438211	478438374	1000	+	.	transcript_id "STRG.38467.3"; gene_id "STRG.38467";
chr4D	StringTie	exon	478438646	478439235	1000	+	.	transcript_id "STRG.38467.3"; gene_id "STRG.38467";
chr4D	StringTie	transcript	478432598	478439235	1000	+	.	transcript_id "STRG.38467.4"; gene_id "STRG.38467"
chr4D	StringTie	exon	478432598	478433245	1000	+	.	transcript_id "STRG.38467.4"; gene_id "STRG.38467";
chr4D	StringTie	exon	478433707	478433812	1000	+	.	transcript_id "STRG.38467.4"; gene_id "STRG.38467";
chr4D	StringTie	exon	478434135	478434174	1000	+	.	transcript_id "STRG.38467.4"; gene_id "STRG.38467";
chr4D	StringTie	exon	478434259	478434323	1000	+	.	transcript_id "STRG.38467.4"; gene_id "STRG.38467";
chr4D	StringTie	exon	478435118	478435256	1000	+	.	transcript_id "STRG.38467.4"; gene_id "STRG.38467";
chr4D	StringTie	exon	478435343	478435412	1000	+	.	transcript_id "STRG.38467.4"; gene_id "STRG.38467";
chr4D	StringTie	exon	478435823	478435879	1000	+	.	transcript_id "STRG.38467.4"; gene_id "STRG.38467";
chr4D	StringTie	exon	478436565	478437256	1000	+	.	transcript_id "STRG.38467.4"; gene_id "STRG.38467";
chr4D	StringTie	exon	478437363	478437449	1000	+	.	transcript_id "STRG.38467.4"; gene_id "STRG.38467";
chr4D	StringTie	exon	478437578	478437623	1000	+	.	transcript_id "STRG.38467.4"; gene_id "STRG.38467";
chr4D	StringTie	exon	478438275	478438374	1000	+	.	transcript_id "STRG.38467.4"; gene_id "STRG.38467";
chr4D	StringTie	exon	478438646	478439235	1000	+	.	transcript_id "STRG.38467.4"; gene_id "STRG.38467";
chr4D	StringTie	transcript	478432598	478439235	1000	+	.	transcript_id "STRG.38467.5"; gene_id "STRG.38467"
chr4D	StringTie	exon	478432598	478433245	1000	+	.	transcript_id "STRG.38467.5"; gene_id "STRG.38467";
chr4D	StringTie	exon	478433707	478433812	1000	+	.	transcript_id "STRG.38467.5"; gene_id "STRG.38467";
chr4D	StringTie	exon	478434135	478434174	1000	+	.	transcript_id "STRG.38467.5"; gene_id "STRG.38467";
chr4D	StringTie	exon	478434259	478434323	1000	+	.	transcript_id "STRG.38467.5"; gene_id "STRG.38467";
chr4D	StringTie	exon	478435118	478435256	1000	+	.	transcript_id "STRG.38467.5"; gene_id "STRG.38467";
chr4D	StringTie	exon	478435343	478435412	1000	+	.	transcript_id "STRG.38467.5"; gene_id "STRG.38467";
chr4D	StringTie	exon	478435823	478435879	1000	+	.	transcript_id "STRG.38467.5"; gene_id "STRG.38467";
chr4D	StringTie	exon	478436565	478437449	1000	+	.	transcript_id "STRG.38467.5"; gene_id "STRG.38467";
chr4D	StringTie	exon	478437578	478437623	1000	+	.	transcript_id "STRG.38467.5"; gene_id "STRG.38467";
chr4D	StringTie	exon	478438275	478438374	1000	+	.	transcript_id "STRG.38467.5"; gene_id "STRG.38467";
chr4D	StringTie	exon	478438646	478439235	1000	+	.	transcript_id "STRG.38467.5"; gene_id "STRG.38467";
chr4D	StringTie	transcript	478432598	478439235	1000	+	.	transcript_id "STRG.38467.6"; gene_id "STRG.38467"
chr4D	StringTie	exon	478432598	478433245	1000	+	.	transcript_id "STRG.38467.6"; gene_id "STRG.38467";
chr4D	StringTie	exon	478433707	478433812	1000	+	.	transcript_id "STRG.38467.6"; gene_id "STRG.38467";
chr4D	StringTie	exon	478434135	478434174	1000	+	.	transcript_id "STRG.38467.6"; gene_id "STRG.38467";
chr4D	StringTie	exon	478434259	478434323	1000	+	.	transcript_id "STRG.38467.6"; gene_id "STRG.38467";
chr4D	StringTie	exon	478435118	478435256	1000	+	.	transcript_id "STRG.38467.6"; gene_id "STRG.38467";
chr4D	StringTie	exon	478435343	478435412	1000	+	.	transcript_id "STRG.38467.6"; gene_id "STRG.38467";
chr4D	StringTie	exon	478435823	478435879	1000	+	.	transcript_id "STRG.38467.6"; gene_id "STRG.38467";
chr4D	StringTie	exon	478436565	478436834	1000	+	.	transcript_id "STRG.38467.6"; gene_id "STRG.38467";
chr4D	StringTie	exon	478437003	478437256	1000	+	.	transcript_id "STRG.38467.6"; gene_id "STRG.38467";
chr4D	StringTie	exon	478437363	478437449	1000	+	.	transcript_id "STRG.38467.6"; gene_id "STRG.38467";
chr4D	StringTie	exon	478437578	478437623	1000	+	.	transcript_id "STRG.38467.6"; gene_id "STRG.38467";
chr4D	StringTie	exon	478438211	478438374	1000	+	.	transcript_id "STRG.38467.6"; gene_id "STRG.38467";
chr4D	StringTie	exon	478438646	478439235	1000	+	.	transcript_id "STRG.38467.6"; gene_id "STRG.38467";
chr4D	StringTie	transcript	478434324	478439235	1000	+	.	transcript_id "STRG.38467.7"; gene_id "STRG.38467"
chr4D	StringTie	exon	478434324	478435256	1000	+	.	transcript_id "STRG.38467.7"; gene_id "STRG.38467";
chr4D	StringTie	exon	478435343	478435412	1000	+	.	transcript_id "STRG.38467.7"; gene_id "STRG.38467";
chr4D	StringTie	exon	478436565	478437256	1000	+	.	transcript_id "STRG.38467.7"; gene_id "STRG.38467";
chr4D	StringTie	exon	478437363	478437449	1000	+	.	transcript_id "STRG.38467.7"; gene_id "STRG.38467";
chr4D	StringTie	exon	478437578	478437623	1000	+	.	transcript_id "STRG.38467.7"; gene_id "STRG.38467";
chr4D	StringTie	exon	478438275	478438374	1000	+	.	transcript_id "STRG.38467.7"; gene_id "STRG.38467";
chr4D	StringTie	exon	478438646	478439235	1000	+	.	transcript_id "STRG.38467.7"; gene_id "STRG.38467";
chr4D	StringTie	transcript	478434324	478439235	1000	+	.	transcript_id "STRG.38467.8"; gene_id "STRG.38467"
chr4D	StringTie	exon	478434324	478435412	1000	+	.	transcript_id "STRG.38467.8"; gene_id "STRG.38467";
chr4D	StringTie	exon	478436565	478437449	1000	+	.	transcript_id "STRG.38467.8"; gene_id "STRG.38467";
chr4D	StringTie	exon	478437578	478437623	1000	+	.	transcript_id "STRG.38467.8"; gene_id "STRG.38467";
chr4D	StringTie	exon	478438211	478438374	1000	+	.	transcript_id "STRG.38467.8"; gene_id "STRG.38467";
chr4D	StringTie	exon	478438646	478439235	1000	+	.	transcript_id "STRG.38467.8"; gene_id "STRG.38467";
chr4D	StringTie	transcript	478502802	478509981	1000	+	.	transcript_id "STRG.38468.1"; gene_id "STRG.38468"
chr4D	StringTie	exon	478502802	478502923	1000	+	.	transcript_id "STRG.38468.1"; gene_id "STRG.38468";
chr4D	StringTie	exon	478504658	478505314	1000	+	.	transcript_id "STRG.38468.1"; gene_id "STRG.38468";
chr4D	StringTie	exon	478505393	478505472	1000	+	.	transcript_id "STRG.38468.1"; gene_id "STRG.38468";
chr4D	StringTie	exon	478506996	478507386	1000	+	.	transcript_id "STRG.38468.1"; gene_id "STRG.38468";
chr4D	StringTie	exon	478507480	478507547	1000	+	.	transcript_id "STRG.38468.1"; gene_id "STRG.38468";
chr4D	StringTie	exon	478508506	478508630	1000	+	.	transcript_id "STRG.38468.1"; gene_id "STRG.38468";
chr4D	StringTie	exon	478509422	478509981	1000	+	.	transcript_id "STRG.38468.1"; gene_id "STRG.38468";
chr4D	StringTie	transcript	478502802	478509981	1000	+	.	transcript_id "STRG.38468.2"; gene_id "STRG.38468"
chr4D	StringTie	exon	478502802	478502923	1000	+	.	transcript_id "STRG.38468.2"; gene_id "STRG.38468";
chr4D	StringTie	exon	478504658	478505314	1000	+	.	transcript_id "STRG.38468.2"; gene_id "STRG.38468";
chr4D	StringTie	exon	478505393	478505472	1000	+	.	transcript_id "STRG.38468.2"; gene_id "STRG.38468";
chr4D	StringTie	exon	478506996	478507386	1000	+	.	transcript_id "STRG.38468.2"; gene_id "STRG.38468";
chr4D	StringTie	exon	478507480	478507547	1000	+	.	transcript_id "STRG.38468.2"; gene_id "STRG.38468";
chr4D	StringTie	exon	478508509	478508630	1000	+	.	transcript_id "STRG.38468.2"; gene_id "STRG.38468";
chr4D	StringTie	exon	478509422	478509981	1000	+	.	transcript_id "STRG.38468.2"; gene_id "STRG.38468";
chr4D	StringTie	transcript	478502802	478509981	1000	+	.	transcript_id "STRG.38468.3"; gene_id "STRG.38468"
chr4D	StringTie	exon	478502802	478502923	1000	+	.	transcript_id "STRG.38468.3"; gene_id "STRG.38468";
chr4D	StringTie	exon	478504658	478505314	1000	+	.	transcript_id "STRG.38468.3"; gene_id "STRG.38468";
chr4D	StringTie	exon	478505393	478505472	1000	+	.	transcript_id "STRG.38468.3"; gene_id "STRG.38468";
chr4D	StringTie	exon	478506993	478507386	1000	+	.	transcript_id "STRG.38468.3"; gene_id "STRG.38468";
chr4D	StringTie	exon	478507480	478507547	1000	+	.	transcript_id "STRG.38468.3"; gene_id "STRG.38468";
chr4D	StringTie	exon	478508506	478508630	1000	+	.	transcript_id "STRG.38468.3"; gene_id "STRG.38468";
chr4D	StringTie	exon	478509422	478509981	1000	+	.	transcript_id "STRG.38468.3"; gene_id "STRG.38468";
chr4D	StringTie	transcript	478502802	478509981	1000	+	.	transcript_id "STRG.38468.4"; gene_id "STRG.38468"
chr4D	StringTie	exon	478502802	478502923	1000	+	.	transcript_id "STRG.38468.4"; gene_id "STRG.38468";
chr4D	StringTie	exon	478504658	478505314	1000	+	.	transcript_id "STRG.38468.4"; gene_id "STRG.38468";
chr4D	StringTie	exon	478505393	478505472	1000	+	.	transcript_id "STRG.38468.4"; gene_id "STRG.38468";
chr4D	StringTie	exon	478506993	478507386	1000	+	.	transcript_id "STRG.38468.4"; gene_id "STRG.38468";
chr4D	StringTie	exon	478507480	478507547	1000	+	.	transcript_id "STRG.38468.4"; gene_id "STRG.38468";
chr4D	StringTie	exon	478508509	478508630	1000	+	.	transcript_id "STRG.38468.4"; gene_id "STRG.38468";
chr4D	StringTie	exon	478509422	478509981	1000	+	.	transcript_id "STRG.38468.4"; gene_id "STRG.38468";
chr4D	StringTie	transcript	478565036	478569199	1000	-	.	transcript_id "STRG.38469.1"; gene_id "STRG.38469"
chr4D	StringTie	exon	478565036	478566494	1000	-	.	transcript_id "STRG.38469.1"; gene_id "STRG.38469";
chr4D	StringTie	exon	478566620	478566751	1000	-	.	transcript_id "STRG.38469.1"; gene_id "STRG.38469";
chr4D	StringTie	exon	478568134	478568906	1000	-	.	transcript_id "STRG.38469.1"; gene_id "STRG.38469";
chr4D	StringTie	exon	478569015	478569199	1000	-	.	transcript_id "STRG.38469.1"; gene_id "STRG.38469";
chr4D	StringTie	transcript	478565986	478568585	1000	-	.	transcript_id "STRG.38469.2"; gene_id "STRG.38469"
chr4D	StringTie	exon	478565986	478566494	1000	-	.	transcript_id "STRG.38469.2"; gene_id "STRG.38469";
chr4D	StringTie	exon	478566620	478566751	1000	-	.	transcript_id "STRG.38469.2"; gene_id "STRG.38469";
chr4D	StringTie	exon	478568134	478568585	1000	-	.	transcript_id "STRG.38469.2"; gene_id "STRG.38469";
chr4D	StringTie	transcript	478740319	478743548	1000	-	.	transcript_id "STRG.38470.1"; gene_id "STRG.38470"
chr4D	StringTie	exon	478740319	478740613	1000	-	.	transcript_id "STRG.38470.1"; gene_id "STRG.38470";
chr4D	StringTie	exon	478740698	478740757	1000	-	.	transcript_id "STRG.38470.1"; gene_id "STRG.38470";
chr4D	StringTie	exon	478740903	478740998	1000	-	.	transcript_id "STRG.38470.1"; gene_id "STRG.38470";
chr4D	StringTie	exon	478741112	478741194	1000	-	.	transcript_id "STRG.38470.1"; gene_id "STRG.38470";
chr4D	StringTie	exon	478741303	478741361	1000	-	.	transcript_id "STRG.38470.1"; gene_id "STRG.38470";
chr4D	StringTie	exon	478741446	478741542	1000	-	.	transcript_id "STRG.38470.1"; gene_id "STRG.38470";
chr4D	StringTie	exon	478742821	478742902	1000	-	.	transcript_id "STRG.38470.1"; gene_id "STRG.38470";
chr4D	StringTie	exon	478743053	478743147	1000	-	.	transcript_id "STRG.38470.1"; gene_id "STRG.38470";
chr4D	StringTie	exon	478743265	478743548	1000	-	.	transcript_id "STRG.38470.1"; gene_id "STRG.38470";
chr4D	StringTie	transcript	478796519	478799965	1000	-	.	transcript_id "STRG.38471.1"; gene_id "STRG.38471"
chr4D	StringTie	exon	478796519	478797168	1000	-	.	transcript_id "STRG.38471.1"; gene_id "STRG.38471";
chr4D	StringTie	exon	478797263	478797759	1000	-	.	transcript_id "STRG.38471.1"; gene_id "STRG.38471";
chr4D	StringTie	exon	478798455	478798548	1000	-	.	transcript_id "STRG.38471.1"; gene_id "STRG.38471";
chr4D	StringTie	exon	478798642	478798810	1000	-	.	transcript_id "STRG.38471.1"; gene_id "STRG.38471";
chr4D	StringTie	exon	478798914	478799144	1000	-	.	transcript_id "STRG.38471.1"; gene_id "STRG.38471";
chr4D	StringTie	exon	478799366	478799528	1000	-	.	transcript_id "STRG.38471.1"; gene_id "STRG.38471";
chr4D	StringTie	exon	478799662	478799965	1000	-	.	transcript_id "STRG.38471.1"; gene_id "STRG.38471";
chr4D	StringTie	transcript	478796519	478799965	1000	-	.	transcript_id "STRG.38471.2"; gene_id "STRG.38471"
chr4D	StringTie	exon	478796519	478797168	1000	-	.	transcript_id "STRG.38471.2"; gene_id "STRG.38471";
chr4D	StringTie	exon	478798455	478798548	1000	-	.	transcript_id "STRG.38471.2"; gene_id "STRG.38471";
chr4D	StringTie	exon	478798642	478798810	1000	-	.	transcript_id "STRG.38471.2"; gene_id "STRG.38471";
chr4D	StringTie	exon	478798914	478799144	1000	-	.	transcript_id "STRG.38471.2"; gene_id "STRG.38471";
chr4D	StringTie	exon	478799366	478799528	1000	-	.	transcript_id "STRG.38471.2"; gene_id "STRG.38471";
chr4D	StringTie	exon	478799662	478799965	1000	-	.	transcript_id "STRG.38471.2"; gene_id "STRG.38471";
chr4D	StringTie	transcript	478796519	478799965	1000	-	.	transcript_id "STRG.38471.3"; gene_id "STRG.38471"
chr4D	StringTie	exon	478796519	478797168	1000	-	.	transcript_id "STRG.38471.3"; gene_id "STRG.38471";
chr4D	StringTie	exon	478798455	478798548	1000	-	.	transcript_id "STRG.38471.3"; gene_id "STRG.38471";
chr4D	StringTie	exon	478798642	478799144	1000	-	.	transcript_id "STRG.38471.3"; gene_id "STRG.38471";
chr4D	StringTie	exon	478799366	478799528	1000	-	.	transcript_id "STRG.38471.3"; gene_id "STRG.38471";
chr4D	StringTie	exon	478799662	478799965	1000	-	.	transcript_id "STRG.38471.3"; gene_id "STRG.38471";
chr4D	StringTie	transcript	478796519	478799965	1000	-	.	transcript_id "STRG.38471.4"; gene_id "STRG.38471"
chr4D	StringTie	exon	478796519	478797168	1000	-	.	transcript_id "STRG.38471.4"; gene_id "STRG.38471";
chr4D	StringTie	exon	478797263	478797759	1000	-	.	transcript_id "STRG.38471.4"; gene_id "STRG.38471";
chr4D	StringTie	exon	478798455	478798548	1000	-	.	transcript_id "STRG.38471.4"; gene_id "STRG.38471";
chr4D	StringTie	exon	478798642	478799144	1000	-	.	transcript_id "STRG.38471.4"; gene_id "STRG.38471";
chr4D	StringTie	exon	478799366	478799528	1000	-	.	transcript_id "STRG.38471.4"; gene_id "STRG.38471";
chr4D	StringTie	exon	478799662	478799965	1000	-	.	transcript_id "STRG.38471.4"; gene_id "STRG.38471";
chr4D	StringTie	transcript	478796519	478799965	1000	-	.	transcript_id "STRG.38471.5"; gene_id "STRG.38471"
chr4D	StringTie	exon	478796519	478797168	1000	-	.	transcript_id "STRG.38471.5"; gene_id "STRG.38471";
chr4D	StringTie	exon	478797237	478797759	1000	-	.	transcript_id "STRG.38471.5"; gene_id "STRG.38471";
chr4D	StringTie	exon	478798455	478798548	1000	-	.	transcript_id "STRG.38471.5"; gene_id "STRG.38471";
chr4D	StringTie	exon	478798642	478798810	1000	-	.	transcript_id "STRG.38471.5"; gene_id "STRG.38471";
chr4D	StringTie	exon	478798914	478799144	1000	-	.	transcript_id "STRG.38471.5"; gene_id "STRG.38471";
chr4D	StringTie	exon	478799366	478799528	1000	-	.	transcript_id "STRG.38471.5"; gene_id "STRG.38471";
chr4D	StringTie	exon	478799662	478799965	1000	-	.	transcript_id "STRG.38471.5"; gene_id "STRG.38471";
chr4D	StringTie	transcript	478796519	478799965	1000	-	.	transcript_id "STRG.38471.6"; gene_id "STRG.38471"
chr4D	StringTie	exon	478796519	478797168	1000	-	.	transcript_id "STRG.38471.6"; gene_id "STRG.38471";
chr4D	StringTie	exon	478798455	478798548	1000	-	.	transcript_id "STRG.38471.6"; gene_id "STRG.38471";
chr4D	StringTie	exon	478798642	478798810	1000	-	.	transcript_id "STRG.38471.6"; gene_id "STRG.38471";
chr4D	StringTie	exon	478799366	478799528	1000	-	.	transcript_id "STRG.38471.6"; gene_id "STRG.38471";
chr4D	StringTie	exon	478799662	478799965	1000	-	.	transcript_id "STRG.38471.6"; gene_id "STRG.38471";
chr4D	StringTie	transcript	478796519	478799965	1000	-	.	transcript_id "STRG.38471.7"; gene_id "STRG.38471"
chr4D	StringTie	exon	478796519	478797168	1000	-	.	transcript_id "STRG.38471.7"; gene_id "STRG.38471";
chr4D	StringTie	exon	478797263	478797759	1000	-	.	transcript_id "STRG.38471.7"; gene_id "STRG.38471";
chr4D	StringTie	exon	478798455	478798548	1000	-	.	transcript_id "STRG.38471.7"; gene_id "STRG.38471";
chr4D	StringTie	exon	478798642	478798810	1000	-	.	transcript_id "STRG.38471.7"; gene_id "STRG.38471";
chr4D	StringTie	exon	478799366	478799528	1000	-	.	transcript_id "STRG.38471.7"; gene_id "STRG.38471";
chr4D	StringTie	exon	478799662	478799965	1000	-	.	transcript_id "STRG.38471.7"; gene_id "STRG.38471";
chr4D	StringTie	transcript	478933866	478937872	1000	-	.	transcript_id "STRG.38472.1"; gene_id "STRG.38472"
chr4D	StringTie	exon	478933866	478934281	1000	-	.	transcript_id "STRG.38472.1"; gene_id "STRG.38472";
chr4D	StringTie	exon	478934363	478934491	1000	-	.	transcript_id "STRG.38472.1"; gene_id "STRG.38472";
chr4D	StringTie	exon	478934651	478934726	1000	-	.	transcript_id "STRG.38472.1"; gene_id "STRG.38472";
chr4D	StringTie	exon	478934826	478934878	1000	-	.	transcript_id "STRG.38472.1"; gene_id "STRG.38472";
chr4D	StringTie	exon	478934956	478935017	1000	-	.	transcript_id "STRG.38472.1"; gene_id "STRG.38472";
chr4D	StringTie	exon	478935086	478935196	1000	-	.	transcript_id "STRG.38472.1"; gene_id "STRG.38472";
chr4D	StringTie	exon	478935276	478935442	1000	-	.	transcript_id "STRG.38472.1"; gene_id "STRG.38472";
chr4D	StringTie	exon	478935566	478935671	1000	-	.	transcript_id "STRG.38472.1"; gene_id "STRG.38472";
chr4D	StringTie	exon	478935765	478935828	1000	-	.	transcript_id "STRG.38472.1"; gene_id "STRG.38472";
chr4D	StringTie	exon	478935908	478935974	1000	-	.	transcript_id "STRG.38472.1"; gene_id "STRG.38472";
chr4D	StringTie	exon	478936066	478936155	1000	-	.	transcript_id "STRG.38472.1"; gene_id "STRG.38472";
chr4D	StringTie	exon	478936249	478936397	1000	-	.	transcript_id "STRG.38472.1"; gene_id "STRG.38472";
chr4D	StringTie	exon	478936872	478937006	1000	-	.	transcript_id "STRG.38472.1"; gene_id "STRG.38472";
chr4D	StringTie	exon	478937080	478937135	1000	-	.	transcript_id "STRG.38472.1"; gene_id "STRG.38472";
chr4D	StringTie	exon	478937314	478937347	1000	-	.	transcript_id "STRG.38472.1"; gene_id "STRG.38472";
chr4D	StringTie	exon	478937467	478937872	1000	-	.	transcript_id "STRG.38472.1"; gene_id "STRG.38472";
chr4D	StringTie	transcript	478978489	478980481	1000	+	.	transcript_id "STRG.38473.1"; gene_id "STRG.38473"
chr4D	StringTie	exon	478978489	478979331	1000	+	.	transcript_id "STRG.38473.1"; gene_id "STRG.38473";
chr4D	StringTie	exon	478979456	478979649	1000	+	.	transcript_id "STRG.38473.1"; gene_id "STRG.38473";
chr4D	StringTie	exon	478979738	478980481	1000	+	.	transcript_id "STRG.38473.1"; gene_id "STRG.38473";
chr4D	StringTie	transcript	479132803	479135007	1000	-	.	transcript_id "STRG.38474.1"; gene_id "STRG.38474"
chr4D	StringTie	exon	479132803	479133272	1000	-	.	transcript_id "STRG.38474.1"; gene_id "STRG.38474";
chr4D	StringTie	exon	479133742	479133850	1000	-	.	transcript_id "STRG.38474.1"; gene_id "STRG.38474";
chr4D	StringTie	exon	479134207	479134278	1000	-	.	transcript_id "STRG.38474.1"; gene_id "STRG.38474";
chr4D	StringTie	exon	479134488	479135007	1000	-	.	transcript_id "STRG.38474.1"; gene_id "STRG.38474";
chr4D	StringTie	transcript	479140877	479147148	1000	+	.	transcript_id "STRG.38475.1"; gene_id "STRG.38475"
chr4D	StringTie	exon	479140877	479143544	1000	+	.	transcript_id "STRG.38475.1"; gene_id "STRG.38475";
chr4D	StringTie	exon	479145414	479147148	1000	+	.	transcript_id "STRG.38475.1"; gene_id "STRG.38475";
chr4D	StringTie	transcript	479331865	479336894	1000	+	.	transcript_id "STRG.38476.1"; gene_id "STRG.38476"
chr4D	StringTie	exon	479331865	479332090	1000	+	.	transcript_id "STRG.38476.1"; gene_id "STRG.38476";
chr4D	StringTie	exon	479332197	479332307	1000	+	.	transcript_id "STRG.38476.1"; gene_id "STRG.38476";
chr4D	StringTie	exon	479332397	479332479	1000	+	.	transcript_id "STRG.38476.1"; gene_id "STRG.38476";
chr4D	StringTie	exon	479332712	479332771	1000	+	.	transcript_id "STRG.38476.1"; gene_id "STRG.38476";
chr4D	StringTie	exon	479332898	479332958	1000	+	.	transcript_id "STRG.38476.1"; gene_id "STRG.38476";
chr4D	StringTie	exon	479333447	479333553	1000	+	.	transcript_id "STRG.38476.1"; gene_id "STRG.38476";
chr4D	StringTie	exon	479334383	479334460	1000	+	.	transcript_id "STRG.38476.1"; gene_id "STRG.38476";
chr4D	StringTie	exon	479334753	479334798	1000	+	.	transcript_id "STRG.38476.1"; gene_id "STRG.38476";
chr4D	StringTie	exon	479335192	479335312	1000	+	.	transcript_id "STRG.38476.1"; gene_id "STRG.38476";
chr4D	StringTie	exon	479335439	479335524	1000	+	.	transcript_id "STRG.38476.1"; gene_id "STRG.38476";
chr4D	StringTie	exon	479335803	479335886	1000	+	.	transcript_id "STRG.38476.1"; gene_id "STRG.38476";
chr4D	StringTie	exon	479336405	479336894	1000	+	.	transcript_id "STRG.38476.1"; gene_id "STRG.38476";
chr4D	StringTie	transcript	479339638	479342117	1000	+	.	transcript_id "STRG.38477.1"; gene_id "STRG.38477"
chr4D	StringTie	exon	479339638	479342117	1000	+	.	transcript_id "STRG.38477.1"; gene_id "STRG.38477";
chr4D	StringTie	transcript	479380287	479384726	1000	+	.	transcript_id "STRG.38478.1"; gene_id "STRG.38478"
chr4D	StringTie	exon	479380287	479380525	1000	+	.	transcript_id "STRG.38478.1"; gene_id "STRG.38478";
chr4D	StringTie	exon	479380618	479380788	1000	+	.	transcript_id "STRG.38478.1"; gene_id "STRG.38478";
chr4D	StringTie	exon	479381436	479381538	1000	+	.	transcript_id "STRG.38478.1"; gene_id "STRG.38478";
chr4D	StringTie	exon	479382041	479383903	1000	+	.	transcript_id "STRG.38478.1"; gene_id "STRG.38478";
chr4D	StringTie	exon	479383995	479384054	1000	+	.	transcript_id "STRG.38478.1"; gene_id "STRG.38478";
chr4D	StringTie	exon	479384243	479384726	1000	+	.	transcript_id "STRG.38478.1"; gene_id "STRG.38478";
chr4D	StringTie	transcript	479380287	479384726	1000	+	.	transcript_id "STRG.38478.2"; gene_id "STRG.38478"
chr4D	StringTie	exon	479380287	479380788	1000	+	.	transcript_id "STRG.38478.2"; gene_id "STRG.38478";
chr4D	StringTie	exon	479381436	479381538	1000	+	.	transcript_id "STRG.38478.2"; gene_id "STRG.38478";
chr4D	StringTie	exon	479382041	479383903	1000	+	.	transcript_id "STRG.38478.2"; gene_id "STRG.38478";
chr4D	StringTie	exon	479383995	479384054	1000	+	.	transcript_id "STRG.38478.2"; gene_id "STRG.38478";
chr4D	StringTie	exon	479384243	479384726	1000	+	.	transcript_id "STRG.38478.2"; gene_id "STRG.38478";
chr4D	StringTie	transcript	479387101	479391399	1000	+	.	transcript_id "STRG.38479.1"; gene_id "STRG.38479"
chr4D	StringTie	exon	479387101	479387276	1000	+	.	transcript_id "STRG.38479.1"; gene_id "STRG.38479";
chr4D	StringTie	exon	479387383	479387547	1000	+	.	transcript_id "STRG.38479.1"; gene_id "STRG.38479";
chr4D	StringTie	exon	479387640	479387935	1000	+	.	transcript_id "STRG.38479.1"; gene_id "STRG.38479";
chr4D	StringTie	exon	479388037	479388353	1000	+	.	transcript_id "STRG.38479.1"; gene_id "STRG.38479";
chr4D	StringTie	exon	479388441	479388664	1000	+	.	transcript_id "STRG.38479.1"; gene_id "STRG.38479";
chr4D	StringTie	exon	479388771	479390696	1000	+	.	transcript_id "STRG.38479.1"; gene_id "STRG.38479";
chr4D	StringTie	exon	479390871	479391399	1000	+	.	transcript_id "STRG.38479.1"; gene_id "STRG.38479";
chr4D	StringTie	transcript	479495613	479500814	1000	+	.	transcript_id "STRG.38480.1"; gene_id "STRG.38480"
chr4D	StringTie	exon	479495613	479495727	1000	+	.	transcript_id "STRG.38480.1"; gene_id "STRG.38480";
chr4D	StringTie	exon	479498018	479498707	1000	+	.	transcript_id "STRG.38480.1"; gene_id "STRG.38480";
chr4D	StringTie	exon	479498920	479499321	1000	+	.	transcript_id "STRG.38480.1"; gene_id "STRG.38480";
chr4D	StringTie	exon	479499516	479499607	1000	+	.	transcript_id "STRG.38480.1"; gene_id "STRG.38480";
chr4D	StringTie	exon	479499712	479500814	1000	+	.	transcript_id "STRG.38480.1"; gene_id "STRG.38480";
chr4D	StringTie	transcript	479495745	479500814	1000	+	.	transcript_id "STRG.38480.2"; gene_id "STRG.38480"
chr4D	StringTie	exon	479495745	479495897	1000	+	.	transcript_id "STRG.38480.2"; gene_id "STRG.38480";
chr4D	StringTie	exon	479498018	479498707	1000	+	.	transcript_id "STRG.38480.2"; gene_id "STRG.38480";
chr4D	StringTie	exon	479498920	479499321	1000	+	.	transcript_id "STRG.38480.2"; gene_id "STRG.38480";
chr4D	StringTie	exon	479499516	479499607	1000	+	.	transcript_id "STRG.38480.2"; gene_id "STRG.38480";
chr4D	StringTie	exon	479499712	479500814	1000	+	.	transcript_id "STRG.38480.2"; gene_id "STRG.38480";
chr4D	StringTie	transcript	479495745	479500814	1000	+	.	transcript_id "STRG.38480.3"; gene_id "STRG.38480"
chr4D	StringTie	exon	479495745	479496021	1000	+	.	transcript_id "STRG.38480.3"; gene_id "STRG.38480";
chr4D	StringTie	exon	479498018	479498707	1000	+	.	transcript_id "STRG.38480.3"; gene_id "STRG.38480";
chr4D	StringTie	exon	479498920	479499321	1000	+	.	transcript_id "STRG.38480.3"; gene_id "STRG.38480";
chr4D	StringTie	exon	479499516	479499607	1000	+	.	transcript_id "STRG.38480.3"; gene_id "STRG.38480";
chr4D	StringTie	exon	479499712	479500814	1000	+	.	transcript_id "STRG.38480.3"; gene_id "STRG.38480";
chr4D	StringTie	transcript	480572684	480580764	1000	+	.	transcript_id "STRG.38481.1"; gene_id "STRG.38481"
chr4D	StringTie	exon	480572684	480573120	1000	+	.	transcript_id "STRG.38481.1"; gene_id "STRG.38481";
chr4D	StringTie	exon	480573801	480574005	1000	+	.	transcript_id "STRG.38481.1"; gene_id "STRG.38481";
chr4D	StringTie	exon	480574099	480574264	1000	+	.	transcript_id "STRG.38481.1"; gene_id "STRG.38481";
chr4D	StringTie	exon	480574902	480575124	1000	+	.	transcript_id "STRG.38481.1"; gene_id "STRG.38481";
chr4D	StringTie	exon	480575767	480575843	1000	+	.	transcript_id "STRG.38481.1"; gene_id "STRG.38481";
chr4D	StringTie	exon	480575938	480576125	1000	+	.	transcript_id "STRG.38481.1"; gene_id "STRG.38481";
chr4D	StringTie	exon	480576200	480576294	1000	+	.	transcript_id "STRG.38481.1"; gene_id "STRG.38481";
chr4D	StringTie	exon	480576406	480576539	1000	+	.	transcript_id "STRG.38481.1"; gene_id "STRG.38481";
chr4D	StringTie	exon	480576645	480576758	1000	+	.	transcript_id "STRG.38481.1"; gene_id "STRG.38481";
chr4D	StringTie	exon	480577324	480577621	1000	+	.	transcript_id "STRG.38481.1"; gene_id "STRG.38481";
chr4D	StringTie	exon	480578490	480578611	1000	+	.	transcript_id "STRG.38481.1"; gene_id "STRG.38481";
chr4D	StringTie	exon	480578731	480578841	1000	+	.	transcript_id "STRG.38481.1"; gene_id "STRG.38481";
chr4D	StringTie	exon	480579380	480579565	1000	+	.	transcript_id "STRG.38481.1"; gene_id "STRG.38481";
chr4D	StringTie	exon	480579692	480579850	1000	+	.	transcript_id "STRG.38481.1"; gene_id "STRG.38481";
chr4D	StringTie	exon	480579996	480580077	1000	+	.	transcript_id "STRG.38481.1"; gene_id "STRG.38481";
chr4D	StringTie	exon	480580263	480580764	1000	+	.	transcript_id "STRG.38481.1"; gene_id "STRG.38481";
chr4D	StringTie	transcript	480572684	480580764	1000	+	.	transcript_id "STRG.38481.2"; gene_id "STRG.38481"
chr4D	StringTie	exon	480572684	480573120	1000	+	.	transcript_id "STRG.38481.2"; gene_id "STRG.38481";
chr4D	StringTie	exon	480573801	480574005	1000	+	.	transcript_id "STRG.38481.2"; gene_id "STRG.38481";
chr4D	StringTie	exon	480574099	480574264	1000	+	.	transcript_id "STRG.38481.2"; gene_id "STRG.38481";
chr4D	StringTie	exon	480574902	480575124	1000	+	.	transcript_id "STRG.38481.2"; gene_id "STRG.38481";
chr4D	StringTie	exon	480575767	480575843	1000	+	.	transcript_id "STRG.38481.2"; gene_id "STRG.38481";
chr4D	StringTie	exon	480575938	480576125	1000	+	.	transcript_id "STRG.38481.2"; gene_id "STRG.38481";
chr4D	StringTie	exon	480576200	480576294	1000	+	.	transcript_id "STRG.38481.2"; gene_id "STRG.38481";
chr4D	StringTie	exon	480576406	480576539	1000	+	.	transcript_id "STRG.38481.2"; gene_id "STRG.38481";
chr4D	StringTie	exon	480576645	480576758	1000	+	.	transcript_id "STRG.38481.2"; gene_id "STRG.38481";
chr4D	StringTie	exon	480577324	480577621	1000	+	.	transcript_id "STRG.38481.2"; gene_id "STRG.38481";
chr4D	StringTie	exon	480578490	480578611	1000	+	.	transcript_id "STRG.38481.2"; gene_id "STRG.38481";
chr4D	StringTie	exon	480578731	480578841	1000	+	.	transcript_id "STRG.38481.2"; gene_id "STRG.38481";
chr4D	StringTie	exon	480579380	480579565	1000	+	.	transcript_id "STRG.38481.2"; gene_id "STRG.38481";
chr4D	StringTie	exon	480579692	480579850	1000	+	.	transcript_id "STRG.38481.2"; gene_id "STRG.38481";
chr4D	StringTie	exon	480579969	480580077	1000	+	.	transcript_id "STRG.38481.2"; gene_id "STRG.38481";
chr4D	StringTie	exon	480580263	480580764	1000	+	.	transcript_id "STRG.38481.2"; gene_id "STRG.38481";
chr4D	StringTie	transcript	480790984	480793239	1000	-	.	transcript_id "STRG.38482.1"; gene_id "STRG.38482"
chr4D	StringTie	exon	480790984	480791374	1000	-	.	transcript_id "STRG.38482.1"; gene_id "STRG.38482";
chr4D	StringTie	exon	480791777	480791963	1000	-	.	transcript_id "STRG.38482.1"; gene_id "STRG.38482";
chr4D	StringTie	exon	480792074	480792271	1000	-	.	transcript_id "STRG.38482.1"; gene_id "STRG.38482";
chr4D	StringTie	exon	480792376	480792638	1000	-	.	transcript_id "STRG.38482.1"; gene_id "STRG.38482";
chr4D	StringTie	exon	480792919	480793239	1000	-	.	transcript_id "STRG.38482.1"; gene_id "STRG.38482";
chr4D	StringTie	transcript	480793868	480797289	1000	-	.	transcript_id "STRG.38483.1"; gene_id "STRG.38483"
chr4D	StringTie	exon	480793868	480794416	1000	-	.	transcript_id "STRG.38483.1"; gene_id "STRG.38483";
chr4D	StringTie	exon	480794627	480794709	1000	-	.	transcript_id "STRG.38483.1"; gene_id "STRG.38483";
chr4D	StringTie	exon	480795174	480795240	1000	-	.	transcript_id "STRG.38483.1"; gene_id "STRG.38483";
chr4D	StringTie	exon	480795336	480795386	1000	-	.	transcript_id "STRG.38483.1"; gene_id "STRG.38483";
chr4D	StringTie	exon	480795893	480795955	1000	-	.	transcript_id "STRG.38483.1"; gene_id "STRG.38483";
chr4D	StringTie	exon	480796044	480796094	1000	-	.	transcript_id "STRG.38483.1"; gene_id "STRG.38483";
chr4D	StringTie	exon	480796180	480796236	1000	-	.	transcript_id "STRG.38483.1"; gene_id "STRG.38483";
chr4D	StringTie	exon	480797002	480797289	1000	-	.	transcript_id "STRG.38483.1"; gene_id "STRG.38483";
chr4D	StringTie	transcript	480969388	480971249	1000	+	.	transcript_id "STRG.38484.1"; gene_id "STRG.38484"
chr4D	StringTie	exon	480969388	480969527	1000	+	.	transcript_id "STRG.38484.1"; gene_id "STRG.38484";
chr4D	StringTie	exon	480969614	480971249	1000	+	.	transcript_id "STRG.38484.1"; gene_id "STRG.38484";
chr4D	StringTie	transcript	480987629	480989321	1000	-	.	transcript_id "STRG.38485.1"; gene_id "STRG.38485"
chr4D	StringTie	exon	480987629	480988099	1000	-	.	transcript_id "STRG.38485.1"; gene_id "STRG.38485";
chr4D	StringTie	exon	480988184	480988913	1000	-	.	transcript_id "STRG.38485.1"; gene_id "STRG.38485";
chr4D	StringTie	exon	480989024	480989321	1000	-	.	transcript_id "STRG.38485.1"; gene_id "STRG.38485";
chr4D	StringTie	transcript	480987629	480989321	1000	-	.	transcript_id "STRG.38485.2"; gene_id "STRG.38485"
chr4D	StringTie	exon	480987629	480988913	1000	-	.	transcript_id "STRG.38485.2"; gene_id "STRG.38485";
chr4D	StringTie	exon	480989024	480989321	1000	-	.	transcript_id "STRG.38485.2"; gene_id "STRG.38485";
chr4D	StringTie	transcript	481300315	481301617	1000	-	.	transcript_id "STRG.38487.1"; gene_id "STRG.38487"
chr4D	StringTie	exon	481300315	481301617	1000	-	.	transcript_id "STRG.38487.1"; gene_id "STRG.38487";
chr4D	StringTie	transcript	481354394	481355461	1000	-	.	transcript_id "STRG.38486.1"; gene_id "STRG.38486"
chr4D	StringTie	exon	481354394	481354878	1000	-	.	transcript_id "STRG.38486.1"; gene_id "STRG.38486";
chr4D	StringTie	exon	481354979	481355461	1000	-	.	transcript_id "STRG.38486.1"; gene_id "STRG.38486";
chr4D	StringTie	transcript	481560025	481566135	1000	+	.	transcript_id "STRG.38488.1"; gene_id "STRG.38488"
chr4D	StringTie	exon	481560025	481560466	1000	+	.	transcript_id "STRG.38488.1"; gene_id "STRG.38488";
chr4D	StringTie	exon	481561467	481561599	1000	+	.	transcript_id "STRG.38488.1"; gene_id "STRG.38488";
chr4D	StringTie	exon	481561687	481561758	1000	+	.	transcript_id "STRG.38488.1"; gene_id "STRG.38488";
chr4D	StringTie	exon	481561846	481561920	1000	+	.	transcript_id "STRG.38488.1"; gene_id "STRG.38488";
chr4D	StringTie	exon	481562008	481562079	1000	+	.	transcript_id "STRG.38488.1"; gene_id "STRG.38488";
chr4D	StringTie	exon	481562168	481562239	1000	+	.	transcript_id "STRG.38488.1"; gene_id "STRG.38488";
chr4D	StringTie	exon	481562581	481562652	1000	+	.	transcript_id "STRG.38488.1"; gene_id "STRG.38488";
chr4D	StringTie	exon	481562740	481562805	1000	+	.	transcript_id "STRG.38488.1"; gene_id "STRG.38488";
chr4D	StringTie	exon	481562881	481562946	1000	+	.	transcript_id "STRG.38488.1"; gene_id "STRG.38488";
chr4D	StringTie	exon	481563020	481563306	1000	+	.	transcript_id "STRG.38488.1"; gene_id "STRG.38488";
chr4D	StringTie	exon	481563394	481563680	1000	+	.	transcript_id "STRG.38488.1"; gene_id "STRG.38488";
chr4D	StringTie	exon	481564104	481564375	1000	+	.	transcript_id "STRG.38488.1"; gene_id "STRG.38488";
chr4D	StringTie	exon	481564787	481564922	1000	+	.	transcript_id "STRG.38488.1"; gene_id "STRG.38488";
chr4D	StringTie	exon	481565142	481565272	1000	+	.	transcript_id "STRG.38488.1"; gene_id "STRG.38488";
chr4D	StringTie	exon	481565373	481565529	1000	+	.	transcript_id "STRG.38488.1"; gene_id "STRG.38488";
chr4D	StringTie	exon	481565632	481566135	1000	+	.	transcript_id "STRG.38488.1"; gene_id "STRG.38488";
chr4D	StringTie	transcript	481614972	481620362	1000	+	.	transcript_id "STRG.38489.1"; gene_id "STRG.38489"
chr4D	StringTie	exon	481614972	481615210	1000	+	.	transcript_id "STRG.38489.1"; gene_id "STRG.38489";
chr4D	StringTie	exon	481615781	481616049	1000	+	.	transcript_id "STRG.38489.1"; gene_id "STRG.38489";
chr4D	StringTie	exon	481616151	481616283	1000	+	.	transcript_id "STRG.38489.1"; gene_id "STRG.38489";
chr4D	StringTie	exon	481616402	481616490	1000	+	.	transcript_id "STRG.38489.1"; gene_id "STRG.38489";
chr4D	StringTie	exon	481616617	481616674	1000	+	.	transcript_id "STRG.38489.1"; gene_id "STRG.38489";
chr4D	StringTie	exon	481617205	481617360	1000	+	.	transcript_id "STRG.38489.1"; gene_id "STRG.38489";
chr4D	StringTie	exon	481617568	481617716	1000	+	.	transcript_id "STRG.38489.1"; gene_id "STRG.38489";
chr4D	StringTie	exon	481618142	481618261	1000	+	.	transcript_id "STRG.38489.1"; gene_id "STRG.38489";
chr4D	StringTie	exon	481618414	481618627	1000	+	.	transcript_id "STRG.38489.1"; gene_id "STRG.38489";
chr4D	StringTie	exon	481618698	481618800	1000	+	.	transcript_id "STRG.38489.1"; gene_id "STRG.38489";
chr4D	StringTie	exon	481618930	481618977	1000	+	.	transcript_id "STRG.38489.1"; gene_id "STRG.38489";
chr4D	StringTie	exon	481619139	481619184	1000	+	.	transcript_id "STRG.38489.1"; gene_id "STRG.38489";
chr4D	StringTie	exon	481619553	481619740	1000	+	.	transcript_id "STRG.38489.1"; gene_id "STRG.38489";
chr4D	StringTie	exon	481619853	481620015	1000	+	.	transcript_id "STRG.38489.1"; gene_id "STRG.38489";
chr4D	StringTie	exon	481620104	481620362	1000	+	.	transcript_id "STRG.38489.1"; gene_id "STRG.38489";
chr4D	StringTie	transcript	481622209	481624443	1000	+	.	transcript_id "STRG.38490.1"; gene_id "STRG.38490"
chr4D	StringTie	exon	481622209	481622807	1000	+	.	transcript_id "STRG.38490.1"; gene_id "STRG.38490";
chr4D	StringTie	exon	481623321	481623744	1000	+	.	transcript_id "STRG.38490.1"; gene_id "STRG.38490";
chr4D	StringTie	exon	481623942	481624443	1000	+	.	transcript_id "STRG.38490.1"; gene_id "STRG.38490";
chr4D	StringTie	transcript	481641780	481650503	1000	+	.	transcript_id "STRG.38491.1"; gene_id "STRG.38491"
chr4D	StringTie	exon	481641780	481645411	1000	+	.	transcript_id "STRG.38491.1"; gene_id "STRG.38491";
chr4D	StringTie	exon	481645483	481645724	1000	+	.	transcript_id "STRG.38491.1"; gene_id "STRG.38491";
chr4D	StringTie	exon	481647242	481648030	1000	+	.	transcript_id "STRG.38491.1"; gene_id "STRG.38491";
chr4D	StringTie	exon	481648251	481650503	1000	+	.	transcript_id "STRG.38491.1"; gene_id "STRG.38491";
chr4D	StringTie	transcript	481641780	481650503	1000	+	.	transcript_id "STRG.38491.2"; gene_id "STRG.38491"
chr4D	StringTie	exon	481641780	481645411	1000	+	.	transcript_id "STRG.38491.2"; gene_id "STRG.38491";
chr4D	StringTie	exon	481645483	481648030	1000	+	.	transcript_id "STRG.38491.2"; gene_id "STRG.38491";
chr4D	StringTie	exon	481648251	481650503	1000	+	.	transcript_id "STRG.38491.2"; gene_id "STRG.38491";
chr4D	StringTie	transcript	481711109	481715169	1000	+	.	transcript_id "STRG.38493.1"; gene_id "STRG.38493"
chr4D	StringTie	exon	481711109	481711299	1000	+	.	transcript_id "STRG.38493.1"; gene_id "STRG.38493";
chr4D	StringTie	exon	481711392	481711452	1000	+	.	transcript_id "STRG.38493.1"; gene_id "STRG.38493";
chr4D	StringTie	exon	481712511	481712817	1000	+	.	transcript_id "STRG.38493.1"; gene_id "STRG.38493";
chr4D	StringTie	exon	481714044	481715169	1000	+	.	transcript_id "STRG.38493.1"; gene_id "STRG.38493";
chr4D	StringTie	transcript	481711109	481715169	1000	+	.	transcript_id "STRG.38493.2"; gene_id "STRG.38493"
chr4D	StringTie	exon	481711109	481711299	1000	+	.	transcript_id "STRG.38493.2"; gene_id "STRG.38493";
chr4D	StringTie	exon	481711384	481711452	1000	+	.	transcript_id "STRG.38493.2"; gene_id "STRG.38493";
chr4D	StringTie	exon	481712511	481712817	1000	+	.	transcript_id "STRG.38493.2"; gene_id "STRG.38493";
chr4D	StringTie	exon	481714044	481715169	1000	+	.	transcript_id "STRG.38493.2"; gene_id "STRG.38493";
chr4D	StringTie	transcript	481768685	481773158	1000	+	.	transcript_id "STRG.38492.1"; gene_id "STRG.38492"
chr4D	StringTie	exon	481768685	481768936	1000	+	.	transcript_id "STRG.38492.1"; gene_id "STRG.38492";
chr4D	StringTie	exon	481769059	481769137	1000	+	.	transcript_id "STRG.38492.1"; gene_id "STRG.38492";
chr4D	StringTie	exon	481769230	481769270	1000	+	.	transcript_id "STRG.38492.1"; gene_id "STRG.38492";
chr4D	StringTie	exon	481769487	481769565	1000	+	.	transcript_id "STRG.38492.1"; gene_id "STRG.38492";
chr4D	StringTie	exon	481769648	481769752	1000	+	.	transcript_id "STRG.38492.1"; gene_id "STRG.38492";
chr4D	StringTie	exon	481770331	481770622	1000	+	.	transcript_id "STRG.38492.1"; gene_id "STRG.38492";
chr4D	StringTie	exon	481770719	481770788	1000	+	.	transcript_id "STRG.38492.1"; gene_id "STRG.38492";
chr4D	StringTie	exon	481770900	481771073	1000	+	.	transcript_id "STRG.38492.1"; gene_id "STRG.38492";
chr4D	StringTie	exon	481771169	481771273	1000	+	.	transcript_id "STRG.38492.1"; gene_id "STRG.38492";
chr4D	StringTie	exon	481771480	481771611	1000	+	.	transcript_id "STRG.38492.1"; gene_id "STRG.38492";
chr4D	StringTie	exon	481771976	481772071	1000	+	.	transcript_id "STRG.38492.1"; gene_id "STRG.38492";
chr4D	StringTie	exon	481772588	481773158	1000	+	.	transcript_id "STRG.38492.1"; gene_id "STRG.38492";
chr4D	StringTie	transcript	481939522	481945691	1000	+	.	transcript_id "STRG.38494.1"; gene_id "STRG.38494"
chr4D	StringTie	exon	481939522	481939866	1000	+	.	transcript_id "STRG.38494.1"; gene_id "STRG.38494";
chr4D	StringTie	exon	481940020	481940647	1000	+	.	transcript_id "STRG.38494.1"; gene_id "STRG.38494";
chr4D	StringTie	exon	481944445	481945691	1000	+	.	transcript_id "STRG.38494.1"; gene_id "STRG.38494";
chr4D	StringTie	transcript	481952559	481955055	1000	+	.	transcript_id "STRG.38496.1"; gene_id "STRG.38496"
chr4D	StringTie	exon	481952559	481952936	1000	+	.	transcript_id "STRG.38496.1"; gene_id "STRG.38496";
chr4D	StringTie	exon	481953297	481953425	1000	+	.	transcript_id "STRG.38496.1"; gene_id "STRG.38496";
chr4D	StringTie	exon	481954010	481954174	1000	+	.	transcript_id "STRG.38496.1"; gene_id "STRG.38496";
chr4D	StringTie	exon	481954282	481954587	1000	+	.	transcript_id "STRG.38496.1"; gene_id "STRG.38496";
chr4D	StringTie	exon	481954692	481955055	1000	+	.	transcript_id "STRG.38496.1"; gene_id "STRG.38496";
chr4D	StringTie	transcript	481976021	481977255	1000	+	.	transcript_id "STRG.38495.1"; gene_id "STRG.38495"
chr4D	StringTie	exon	481976021	481976323	1000	+	.	transcript_id "STRG.38495.1"; gene_id "STRG.38495";
chr4D	StringTie	exon	481976433	481977255	1000	+	.	transcript_id "STRG.38495.1"; gene_id "STRG.38495";
chr4D	StringTie	transcript	482042879	482049848	1000	+	.	transcript_id "STRG.38497.1"; gene_id "STRG.38497"
chr4D	StringTie	exon	482042879	482043769	1000	+	.	transcript_id "STRG.38497.1"; gene_id "STRG.38497";
chr4D	StringTie	exon	482044557	482045744	1000	+	.	transcript_id "STRG.38497.1"; gene_id "STRG.38497";
chr4D	StringTie	exon	482046381	482047493	1000	+	.	transcript_id "STRG.38497.1"; gene_id "STRG.38497";
chr4D	StringTie	exon	482047659	482047700	1000	+	.	transcript_id "STRG.38497.1"; gene_id "STRG.38497";
chr4D	StringTie	exon	482048048	482048124	1000	+	.	transcript_id "STRG.38497.1"; gene_id "STRG.38497";
chr4D	StringTie	exon	482048233	482048317	1000	+	.	transcript_id "STRG.38497.1"; gene_id "STRG.38497";
chr4D	StringTie	exon	482048411	482048494	1000	+	.	transcript_id "STRG.38497.1"; gene_id "STRG.38497";
chr4D	StringTie	exon	482048568	482048669	1000	+	.	transcript_id "STRG.38497.1"; gene_id "STRG.38497";
chr4D	StringTie	exon	482048784	482048882	1000	+	.	transcript_id "STRG.38497.1"; gene_id "STRG.38497";
chr4D	StringTie	exon	482049319	482049848	1000	+	.	transcript_id "STRG.38497.1"; gene_id "STRG.38497";
chr4D	StringTie	transcript	482042879	482049848	1000	+	.	transcript_id "STRG.38497.2"; gene_id "STRG.38497"
chr4D	StringTie	exon	482042879	482043042	1000	+	.	transcript_id "STRG.38497.2"; gene_id "STRG.38497";
chr4D	StringTie	exon	482043103	482043769	1000	+	.	transcript_id "STRG.38497.2"; gene_id "STRG.38497";
chr4D	StringTie	exon	482044557	482045744	1000	+	.	transcript_id "STRG.38497.2"; gene_id "STRG.38497";
chr4D	StringTie	exon	482046381	482047493	1000	+	.	transcript_id "STRG.38497.2"; gene_id "STRG.38497";
chr4D	StringTie	exon	482047659	482047700	1000	+	.	transcript_id "STRG.38497.2"; gene_id "STRG.38497";
chr4D	StringTie	exon	482048048	482048124	1000	+	.	transcript_id "STRG.38497.2"; gene_id "STRG.38497";
chr4D	StringTie	exon	482048233	482048317	1000	+	.	transcript_id "STRG.38497.2"; gene_id "STRG.38497";
chr4D	StringTie	exon	482048411	482048494	1000	+	.	transcript_id "STRG.38497.2"; gene_id "STRG.38497";
chr4D	StringTie	exon	482048568	482048669	1000	+	.	transcript_id "STRG.38497.2"; gene_id "STRG.38497";
chr4D	StringTie	exon	482048784	482048882	1000	+	.	transcript_id "STRG.38497.2"; gene_id "STRG.38497";
chr4D	StringTie	exon	482049319	482049848	1000	+	.	transcript_id "STRG.38497.2"; gene_id "STRG.38497";
chr4D	StringTie	transcript	482053380	482054297	1000	+	.	transcript_id "STRG.38498.1"; gene_id "STRG.38498"
chr4D	StringTie	exon	482053380	482054297	1000	+	.	transcript_id "STRG.38498.1"; gene_id "STRG.38498";
chr4D	StringTie	transcript	482410943	482412764	1000	-	.	transcript_id "STRG.38499.1"; gene_id "STRG.38499"
chr4D	StringTie	exon	482410943	482412041	1000	-	.	transcript_id "STRG.38499.1"; gene_id "STRG.38499";
chr4D	StringTie	exon	482412136	482412764	1000	-	.	transcript_id "STRG.38499.1"; gene_id "STRG.38499";
chr4D	StringTie	transcript	482508287	482511791	1000	+	.	transcript_id "STRG.38500.1"; gene_id "STRG.38500"
chr4D	StringTie	exon	482508287	482508593	1000	+	.	transcript_id "STRG.38500.1"; gene_id "STRG.38500";
chr4D	StringTie	exon	482508854	482508941	1000	+	.	transcript_id "STRG.38500.1"; gene_id "STRG.38500";
chr4D	StringTie	exon	482509028	482509094	1000	+	.	transcript_id "STRG.38500.1"; gene_id "STRG.38500";
chr4D	StringTie	exon	482509377	482509495	1000	+	.	transcript_id "STRG.38500.1"; gene_id "STRG.38500";
chr4D	StringTie	exon	482509623	482509718	1000	+	.	transcript_id "STRG.38500.1"; gene_id "STRG.38500";
chr4D	StringTie	exon	482510037	482510092	1000	+	.	transcript_id "STRG.38500.1"; gene_id "STRG.38500";
chr4D	StringTie	exon	482510606	482510691	1000	+	.	transcript_id "STRG.38500.1"; gene_id "STRG.38500";
chr4D	StringTie	exon	482511031	482511165	1000	+	.	transcript_id "STRG.38500.1"; gene_id "STRG.38500";
chr4D	StringTie	exon	482511325	482511791	1000	+	.	transcript_id "STRG.38500.1"; gene_id "STRG.38500";
chr4D	StringTie	transcript	482508287	482511791	1000	+	.	transcript_id "STRG.38500.2"; gene_id "STRG.38500"
chr4D	StringTie	exon	482508287	482508593	1000	+	.	transcript_id "STRG.38500.2"; gene_id "STRG.38500";
chr4D	StringTie	exon	482508854	482508941	1000	+	.	transcript_id "STRG.38500.2"; gene_id "STRG.38500";
chr4D	StringTie	exon	482509028	482509094	1000	+	.	transcript_id "STRG.38500.2"; gene_id "STRG.38500";
chr4D	StringTie	exon	482509377	482509495	1000	+	.	transcript_id "STRG.38500.2"; gene_id "STRG.38500";
chr4D	StringTie	exon	482509623	482509718	1000	+	.	transcript_id "STRG.38500.2"; gene_id "STRG.38500";
chr4D	StringTie	exon	482510037	482510092	1000	+	.	transcript_id "STRG.38500.2"; gene_id "STRG.38500";
chr4D	StringTie	exon	482510606	482510691	1000	+	.	transcript_id "STRG.38500.2"; gene_id "STRG.38500";
chr4D	StringTie	exon	482511031	482511165	1000	+	.	transcript_id "STRG.38500.2"; gene_id "STRG.38500";
chr4D	StringTie	exon	482511325	482511375	1000	+	.	transcript_id "STRG.38500.2"; gene_id "STRG.38500";
chr4D	StringTie	exon	482511446	482511791	1000	+	.	transcript_id "STRG.38500.2"; gene_id "STRG.38500";
chr4D	StringTie	transcript	482508287	482511791	1000	+	.	transcript_id "STRG.38500.3"; gene_id "STRG.38500"
chr4D	StringTie	exon	482508287	482508593	1000	+	.	transcript_id "STRG.38500.3"; gene_id "STRG.38500";
chr4D	StringTie	exon	482508854	482508941	1000	+	.	transcript_id "STRG.38500.3"; gene_id "STRG.38500";
chr4D	StringTie	exon	482509028	482509202	1000	+	.	transcript_id "STRG.38500.3"; gene_id "STRG.38500";
chr4D	StringTie	exon	482509377	482509495	1000	+	.	transcript_id "STRG.38500.3"; gene_id "STRG.38500";
chr4D	StringTie	exon	482509623	482509718	1000	+	.	transcript_id "STRG.38500.3"; gene_id "STRG.38500";
chr4D	StringTie	exon	482510037	482510092	1000	+	.	transcript_id "STRG.38500.3"; gene_id "STRG.38500";
chr4D	StringTie	exon	482510606	482510691	1000	+	.	transcript_id "STRG.38500.3"; gene_id "STRG.38500";
chr4D	StringTie	exon	482511031	482511165	1000	+	.	transcript_id "STRG.38500.3"; gene_id "STRG.38500";
chr4D	StringTie	exon	482511325	482511791	1000	+	.	transcript_id "STRG.38500.3"; gene_id "STRG.38500";
chr4D	StringTie	transcript	482634984	482639962	1000	+	.	transcript_id "STRG.38501.1"; gene_id "STRG.38501"
chr4D	StringTie	exon	482634984	482635158	1000	+	.	transcript_id "STRG.38501.1"; gene_id "STRG.38501";
chr4D	StringTie	exon	482635456	482637172	1000	+	.	transcript_id "STRG.38501.1"; gene_id "STRG.38501";
chr4D	StringTie	exon	482637742	482638826	1000	+	.	transcript_id "STRG.38501.1"; gene_id "STRG.38501";
chr4D	StringTie	exon	482638913	482639962	1000	+	.	transcript_id "STRG.38501.1"; gene_id "STRG.38501";
chr4D	StringTie	transcript	482640096	482656124	1000	-	.	transcript_id "STRG.38502.1"; gene_id "STRG.38502"
chr4D	StringTie	exon	482640096	482640886	1000	-	.	transcript_id "STRG.38502.1"; gene_id "STRG.38502";
chr4D	StringTie	exon	482640977	482641119	1000	-	.	transcript_id "STRG.38502.1"; gene_id "STRG.38502";
chr4D	StringTie	exon	482641214	482641255	1000	-	.	transcript_id "STRG.38502.1"; gene_id "STRG.38502";
chr4D	StringTie	exon	482641375	482641416	1000	-	.	transcript_id "STRG.38502.1"; gene_id "STRG.38502";
chr4D	StringTie	exon	482641496	482641595	1000	-	.	transcript_id "STRG.38502.1"; gene_id "STRG.38502";
chr4D	StringTie	exon	482649489	482649547	1000	-	.	transcript_id "STRG.38502.1"; gene_id "STRG.38502";
chr4D	StringTie	exon	482649620	482649701	1000	-	.	transcript_id "STRG.38502.1"; gene_id "STRG.38502";
chr4D	StringTie	exon	482655688	482655921	1000	-	.	transcript_id "STRG.38502.1"; gene_id "STRG.38502";
chr4D	StringTie	exon	482656042	482656124	1000	-	.	transcript_id "STRG.38502.1"; gene_id "STRG.38502";
chr4D	StringTie	transcript	482640096	482656124	1000	-	.	transcript_id "STRG.38502.2"; gene_id "STRG.38502"
chr4D	StringTie	exon	482640096	482640886	1000	-	.	transcript_id "STRG.38502.2"; gene_id "STRG.38502";
chr4D	StringTie	exon	482640977	482641119	1000	-	.	transcript_id "STRG.38502.2"; gene_id "STRG.38502";
chr4D	StringTie	exon	482641214	482641255	1000	-	.	transcript_id "STRG.38502.2"; gene_id "STRG.38502";
chr4D	StringTie	exon	482641375	482641416	1000	-	.	transcript_id "STRG.38502.2"; gene_id "STRG.38502";
chr4D	StringTie	exon	482641496	482641595	1000	-	.	transcript_id "STRG.38502.2"; gene_id "STRG.38502";
chr4D	StringTie	exon	482649489	482649547	1000	-	.	transcript_id "STRG.38502.2"; gene_id "STRG.38502";
chr4D	StringTie	exon	482649620	482649701	1000	-	.	transcript_id "STRG.38502.2"; gene_id "STRG.38502";
chr4D	StringTie	exon	482655688	482656124	1000	-	.	transcript_id "STRG.38502.2"; gene_id "STRG.38502";
chr4D	StringTie	transcript	482761263	482766400	1000	+	.	transcript_id "STRG.38503.1"; gene_id "STRG.38503"
chr4D	StringTie	exon	482761263	482761455	1000	+	.	transcript_id "STRG.38503.1"; gene_id "STRG.38503";
chr4D	StringTie	exon	482762179	482762218	1000	+	.	transcript_id "STRG.38503.1"; gene_id "STRG.38503";
chr4D	StringTie	exon	482762815	482763045	1000	+	.	transcript_id "STRG.38503.1"; gene_id "STRG.38503";
chr4D	StringTie	exon	482764602	482764689	1000	+	.	transcript_id "STRG.38503.1"; gene_id "STRG.38503";
chr4D	StringTie	exon	482765221	482765260	1000	+	.	transcript_id "STRG.38503.1"; gene_id "STRG.38503";
chr4D	StringTie	exon	482765360	482765406	1000	+	.	transcript_id "STRG.38503.1"; gene_id "STRG.38503";
chr4D	StringTie	exon	482765639	482765759	1000	+	.	transcript_id "STRG.38503.1"; gene_id "STRG.38503";
chr4D	StringTie	exon	482765918	482766400	1000	+	.	transcript_id "STRG.38503.1"; gene_id "STRG.38503";
chr4D	StringTie	transcript	482903147	482906172	1000	+	.	transcript_id "STRG.38504.1"; gene_id "STRG.38504"
chr4D	StringTie	exon	482903147	482903642	1000	+	.	transcript_id "STRG.38504.1"; gene_id "STRG.38504";
chr4D	StringTie	exon	482905577	482906172	1000	+	.	transcript_id "STRG.38504.1"; gene_id "STRG.38504";
chr4D	StringTie	transcript	482909528	482918858	1000	+	.	transcript_id "STRG.38505.1"; gene_id "STRG.38505"
chr4D	StringTie	exon	482909528	482909556	1000	+	.	transcript_id "STRG.38505.1"; gene_id "STRG.38505";
chr4D	StringTie	exon	482909797	482909994	1000	+	.	transcript_id "STRG.38505.1"; gene_id "STRG.38505";
chr4D	StringTie	exon	482911970	482912196	1000	+	.	transcript_id "STRG.38505.1"; gene_id "STRG.38505";
chr4D	StringTie	exon	482912336	482912406	1000	+	.	transcript_id "STRG.38505.1"; gene_id "STRG.38505";
chr4D	StringTie	exon	482912630	482912686	1000	+	.	transcript_id "STRG.38505.1"; gene_id "STRG.38505";
chr4D	StringTie	exon	482912818	482913146	1000	+	.	transcript_id "STRG.38505.1"; gene_id "STRG.38505";
chr4D	StringTie	exon	482913566	482913634	1000	+	.	transcript_id "STRG.38505.1"; gene_id "STRG.38505";
chr4D	StringTie	exon	482913729	482913814	1000	+	.	transcript_id "STRG.38505.1"; gene_id "STRG.38505";
chr4D	StringTie	exon	482913974	482916106	1000	+	.	transcript_id "STRG.38505.1"; gene_id "STRG.38505";
chr4D	StringTie	exon	482916948	482917025	1000	+	.	transcript_id "STRG.38505.1"; gene_id "STRG.38505";
chr4D	StringTie	exon	482917137	482917248	1000	+	.	transcript_id "STRG.38505.1"; gene_id "STRG.38505";
chr4D	StringTie	exon	482917475	482917525	1000	+	.	transcript_id "STRG.38505.1"; gene_id "STRG.38505";
chr4D	StringTie	exon	482917666	482917736	1000	+	.	transcript_id "STRG.38505.1"; gene_id "STRG.38505";
chr4D	StringTie	exon	482917838	482918858	1000	+	.	transcript_id "STRG.38505.1"; gene_id "STRG.38505";
chr4D	StringTie	transcript	482936573	482945105	1000	+	.	transcript_id "STRG.38506.1"; gene_id "STRG.38506"
chr4D	StringTie	exon	482936573	482936826	1000	+	.	transcript_id "STRG.38506.1"; gene_id "STRG.38506";
chr4D	StringTie	exon	482937826	482937894	1000	+	.	transcript_id "STRG.38506.1"; gene_id "STRG.38506";
chr4D	StringTie	exon	482938271	482938348	1000	+	.	transcript_id "STRG.38506.1"; gene_id "STRG.38506";
chr4D	StringTie	exon	482938698	482938832	1000	+	.	transcript_id "STRG.38506.1"; gene_id "STRG.38506";
chr4D	StringTie	exon	482938919	482939026	1000	+	.	transcript_id "STRG.38506.1"; gene_id "STRG.38506";
chr4D	StringTie	exon	482939333	482939461	1000	+	.	transcript_id "STRG.38506.1"; gene_id "STRG.38506";
chr4D	StringTie	exon	482939933	482940048	1000	+	.	transcript_id "STRG.38506.1"; gene_id "STRG.38506";
chr4D	StringTie	exon	482940137	482940254	1000	+	.	transcript_id "STRG.38506.1"; gene_id "STRG.38506";
chr4D	StringTie	exon	482940568	482940673	1000	+	.	transcript_id "STRG.38506.1"; gene_id "STRG.38506";
chr4D	StringTie	exon	482940803	482940933	1000	+	.	transcript_id "STRG.38506.1"; gene_id "STRG.38506";
chr4D	StringTie	exon	482941082	482941252	1000	+	.	transcript_id "STRG.38506.1"; gene_id "STRG.38506";
chr4D	StringTie	exon	482941324	482941434	1000	+	.	transcript_id "STRG.38506.1"; gene_id "STRG.38506";
chr4D	StringTie	exon	482941910	482942021	1000	+	.	transcript_id "STRG.38506.1"; gene_id "STRG.38506";
chr4D	StringTie	exon	482942474	482942802	1000	+	.	transcript_id "STRG.38506.1"; gene_id "STRG.38506";
chr4D	StringTie	exon	482942920	482943010	1000	+	.	transcript_id "STRG.38506.1"; gene_id "STRG.38506";
chr4D	StringTie	exon	482943977	482944072	1000	+	.	transcript_id "STRG.38506.1"; gene_id "STRG.38506";
chr4D	StringTie	exon	482944146	482944216	1000	+	.	transcript_id "STRG.38506.1"; gene_id "STRG.38506";
chr4D	StringTie	exon	482944299	482944411	1000	+	.	transcript_id "STRG.38506.1"; gene_id "STRG.38506";
chr4D	StringTie	exon	482944577	482944682	1000	+	.	transcript_id "STRG.38506.1"; gene_id "STRG.38506";
chr4D	StringTie	exon	482944837	482945105	1000	+	.	transcript_id "STRG.38506.1"; gene_id "STRG.38506";
chr4D	StringTie	transcript	482947852	482950093	1000	+	.	transcript_id "STRG.38507.1"; gene_id "STRG.38507"
chr4D	StringTie	exon	482947852	482948262	1000	+	.	transcript_id "STRG.38507.1"; gene_id "STRG.38507";
chr4D	StringTie	exon	482949227	482950093	1000	+	.	transcript_id "STRG.38507.1"; gene_id "STRG.38507";
chr4D	StringTie	transcript	482947852	482950794	1000	+	.	transcript_id "STRG.38507.2"; gene_id "STRG.38507"
chr4D	StringTie	exon	482947852	482948262	1000	+	.	transcript_id "STRG.38507.2"; gene_id "STRG.38507";
chr4D	StringTie	exon	482950251	482950794	1000	+	.	transcript_id "STRG.38507.2"; gene_id "STRG.38507";
chr4D	StringTie	transcript	483200722	483203304	1000	-	.	transcript_id "STRG.38508.1"; gene_id "STRG.38508"
chr4D	StringTie	exon	483200722	483201927	1000	-	.	transcript_id "STRG.38508.1"; gene_id "STRG.38508";
chr4D	StringTie	exon	483202012	483202537	1000	-	.	transcript_id "STRG.38508.1"; gene_id "STRG.38508";
chr4D	StringTie	exon	483202635	483203304	1000	-	.	transcript_id "STRG.38508.1"; gene_id "STRG.38508";
chr4D	StringTie	transcript	483442679	483445592	1000	+	.	transcript_id "STRG.38509.1"; gene_id "STRG.38509"
chr4D	StringTie	exon	483442679	483443053	1000	+	.	transcript_id "STRG.38509.1"; gene_id "STRG.38509";
chr4D	StringTie	exon	483443159	483443260	1000	+	.	transcript_id "STRG.38509.1"; gene_id "STRG.38509";
chr4D	StringTie	exon	483444019	483444290	1000	+	.	transcript_id "STRG.38509.1"; gene_id "STRG.38509";
chr4D	StringTie	exon	483444770	483445592	1000	+	.	transcript_id "STRG.38509.1"; gene_id "STRG.38509";
chr4D	StringTie	transcript	483556659	483562817	1000	+	.	transcript_id "STRG.38510.1"; gene_id "STRG.38510"
chr4D	StringTie	exon	483556659	483557091	1000	+	.	transcript_id "STRG.38510.1"; gene_id "STRG.38510";
chr4D	StringTie	exon	483558977	483559518	1000	+	.	transcript_id "STRG.38510.1"; gene_id "STRG.38510";
chr4D	StringTie	exon	483559847	483559933	1000	+	.	transcript_id "STRG.38510.1"; gene_id "STRG.38510";
chr4D	StringTie	exon	483561325	483561381	1000	+	.	transcript_id "STRG.38510.1"; gene_id "STRG.38510";
chr4D	StringTie	exon	483561494	483561732	1000	+	.	transcript_id "STRG.38510.1"; gene_id "STRG.38510";
chr4D	StringTie	exon	483561852	483561970	1000	+	.	transcript_id "STRG.38510.1"; gene_id "STRG.38510";
chr4D	StringTie	exon	483562079	483562165	1000	+	.	transcript_id "STRG.38510.1"; gene_id "STRG.38510";
chr4D	StringTie	exon	483562278	483562817	1000	+	.	transcript_id "STRG.38510.1"; gene_id "STRG.38510";
chr4D	StringTie	transcript	483587564	483589266	1000	-	.	transcript_id "STRG.38511.1"; gene_id "STRG.38511"
chr4D	StringTie	exon	483587564	483589266	1000	-	.	transcript_id "STRG.38511.1"; gene_id "STRG.38511";
chr4D	StringTie	transcript	485271381	485273649	1000	+	.	transcript_id "STRG.38512.1"; gene_id "STRG.38512"
chr4D	StringTie	exon	485271381	485271740	1000	+	.	transcript_id "STRG.38512.1"; gene_id "STRG.38512";
chr4D	StringTie	exon	485272107	485272504	1000	+	.	transcript_id "STRG.38512.1"; gene_id "STRG.38512";
chr4D	StringTie	exon	485272602	485273649	1000	+	.	transcript_id "STRG.38512.1"; gene_id "STRG.38512";
chr4D	StringTie	transcript	485467922	485469096	1000	+	.	transcript_id "STRG.38513.1"; gene_id "STRG.38513"
chr4D	StringTie	exon	485467922	485469096	1000	+	.	transcript_id "STRG.38513.1"; gene_id "STRG.38513";
chr4D	StringTie	transcript	485474840	485478681	1000	-	.	transcript_id "STRG.38515.1"; gene_id "STRG.38515"
chr4D	StringTie	exon	485474840	485475217	1000	-	.	transcript_id "STRG.38515.1"; gene_id "STRG.38515";
chr4D	StringTie	exon	485475307	485475468	1000	-	.	transcript_id "STRG.38515.1"; gene_id "STRG.38515";
chr4D	StringTie	exon	485475543	485475638	1000	-	.	transcript_id "STRG.38515.1"; gene_id "STRG.38515";
chr4D	StringTie	exon	485475742	485475806	1000	-	.	transcript_id "STRG.38515.1"; gene_id "STRG.38515";
chr4D	StringTie	exon	485475900	485475975	1000	-	.	transcript_id "STRG.38515.1"; gene_id "STRG.38515";
chr4D	StringTie	exon	485476055	485476137	1000	-	.	transcript_id "STRG.38515.1"; gene_id "STRG.38515";
chr4D	StringTie	exon	485476202	485476527	1000	-	.	transcript_id "STRG.38515.1"; gene_id "STRG.38515";
chr4D	StringTie	exon	485477997	485478043	1000	-	.	transcript_id "STRG.38515.1"; gene_id "STRG.38515";
chr4D	StringTie	exon	485478240	485478376	1000	-	.	transcript_id "STRG.38515.1"; gene_id "STRG.38515";
chr4D	StringTie	exon	485478516	485478681	1000	-	.	transcript_id "STRG.38515.1"; gene_id "STRG.38515";
chr4D	StringTie	transcript	485516089	485518513	1000	-	.	transcript_id "STRG.38514.1"; gene_id "STRG.38514"
chr4D	StringTie	exon	485516089	485516478	1000	-	.	transcript_id "STRG.38514.1"; gene_id "STRG.38514";
chr4D	StringTie	exon	485516574	485516735	1000	-	.	transcript_id "STRG.38514.1"; gene_id "STRG.38514";
chr4D	StringTie	exon	485516834	485516929	1000	-	.	transcript_id "STRG.38514.1"; gene_id "STRG.38514";
chr4D	StringTie	exon	485517034	485517098	1000	-	.	transcript_id "STRG.38514.1"; gene_id "STRG.38514";
chr4D	StringTie	exon	485517179	485517254	1000	-	.	transcript_id "STRG.38514.1"; gene_id "STRG.38514";
chr4D	StringTie	exon	485517370	485517452	1000	-	.	transcript_id "STRG.38514.1"; gene_id "STRG.38514";
chr4D	StringTie	exon	485517547	485517872	1000	-	.	transcript_id "STRG.38514.1"; gene_id "STRG.38514";
chr4D	StringTie	exon	485517977	485518032	1000	-	.	transcript_id "STRG.38514.1"; gene_id "STRG.38514";
chr4D	StringTie	exon	485518122	485518258	1000	-	.	transcript_id "STRG.38514.1"; gene_id "STRG.38514";
chr4D	StringTie	exon	485518376	485518513	1000	-	.	transcript_id "STRG.38514.1"; gene_id "STRG.38514";
chr4D	StringTie	transcript	485646514	485647868	1000	+	.	transcript_id "STRG.38516.1"; gene_id "STRG.38516"
chr4D	StringTie	exon	485646514	485647868	1000	+	.	transcript_id "STRG.38516.1"; gene_id "STRG.38516";
chr4D	StringTie	transcript	485650390	485653938	1000	-	.	transcript_id "STRG.38517.1"; gene_id "STRG.38517"
chr4D	StringTie	exon	485650390	485651572	1000	-	.	transcript_id "STRG.38517.1"; gene_id "STRG.38517";
chr4D	StringTie	exon	485651668	485651733	1000	-	.	transcript_id "STRG.38517.1"; gene_id "STRG.38517";
chr4D	StringTie	exon	485651824	485651934	1000	-	.	transcript_id "STRG.38517.1"; gene_id "STRG.38517";
chr4D	StringTie	exon	485652037	485652075	1000	-	.	transcript_id "STRG.38517.1"; gene_id "STRG.38517";
chr4D	StringTie	exon	485652175	485652274	1000	-	.	transcript_id "STRG.38517.1"; gene_id "STRG.38517";
chr4D	StringTie	exon	485652467	485652582	1000	-	.	transcript_id "STRG.38517.1"; gene_id "STRG.38517";
chr4D	StringTie	exon	485652782	485652920	1000	-	.	transcript_id "STRG.38517.1"; gene_id "STRG.38517";
chr4D	StringTie	exon	485653019	485653090	1000	-	.	transcript_id "STRG.38517.1"; gene_id "STRG.38517";
chr4D	StringTie	exon	485653209	485653312	1000	-	.	transcript_id "STRG.38517.1"; gene_id "STRG.38517";
chr4D	StringTie	exon	485653469	485653938	1000	-	.	transcript_id "STRG.38517.1"; gene_id "STRG.38517";
chr4D	StringTie	transcript	485795301	485799077	1000	-	.	transcript_id "STRG.38518.2"; gene_id "STRG.38518"
chr4D	StringTie	exon	485795301	485796208	1000	-	.	transcript_id "STRG.38518.2"; gene_id "STRG.38518";
chr4D	StringTie	exon	485796870	485797016	1000	-	.	transcript_id "STRG.38518.2"; gene_id "STRG.38518";
chr4D	StringTie	exon	485797116	485798316	1000	-	.	transcript_id "STRG.38518.2"; gene_id "STRG.38518";
chr4D	StringTie	exon	485798533	485799077	1000	-	.	transcript_id "STRG.38518.2"; gene_id "STRG.38518";
chr4D	StringTie	transcript	485795301	485799736	1000	-	.	transcript_id "STRG.38518.1"; gene_id "STRG.38518"
chr4D	StringTie	exon	485795301	485796208	1000	-	.	transcript_id "STRG.38518.1"; gene_id "STRG.38518";
chr4D	StringTie	exon	485796870	485797016	1000	-	.	transcript_id "STRG.38518.1"; gene_id "STRG.38518";
chr4D	StringTie	exon	485797116	485798316	1000	-	.	transcript_id "STRG.38518.1"; gene_id "STRG.38518";
chr4D	StringTie	exon	485798533	485798850	1000	-	.	transcript_id "STRG.38518.1"; gene_id "STRG.38518";
chr4D	StringTie	exon	485799246	485799736	1000	-	.	transcript_id "STRG.38518.1"; gene_id "STRG.38518";
chr4D	StringTie	transcript	485826581	485830004	1000	-	.	transcript_id "STRG.38519.1"; gene_id "STRG.38519"
chr4D	StringTie	exon	485826581	485827424	1000	-	.	transcript_id "STRG.38519.1"; gene_id "STRG.38519";
chr4D	StringTie	exon	485827802	485827983	1000	-	.	transcript_id "STRG.38519.1"; gene_id "STRG.38519";
chr4D	StringTie	exon	485828080	485828265	1000	-	.	transcript_id "STRG.38519.1"; gene_id "STRG.38519";
chr4D	StringTie	exon	485828361	485828459	1000	-	.	transcript_id "STRG.38519.1"; gene_id "STRG.38519";
chr4D	StringTie	exon	485829062	485829178	1000	-	.	transcript_id "STRG.38519.1"; gene_id "STRG.38519";
chr4D	StringTie	exon	485829730	485830004	1000	-	.	transcript_id "STRG.38519.1"; gene_id "STRG.38519";
chr4D	StringTie	transcript	486236490	486241700	1000	-	.	transcript_id "STRG.38520.1"; gene_id "STRG.38520"
chr4D	StringTie	exon	486236490	486237209	1000	-	.	transcript_id "STRG.38520.1"; gene_id "STRG.38520";
chr4D	StringTie	exon	486237297	486237363	1000	-	.	transcript_id "STRG.38520.1"; gene_id "STRG.38520";
chr4D	StringTie	exon	486237472	486237552	1000	-	.	transcript_id "STRG.38520.1"; gene_id "STRG.38520";
chr4D	StringTie	exon	486237923	486238059	1000	-	.	transcript_id "STRG.38520.1"; gene_id "STRG.38520";
chr4D	StringTie	exon	486238296	486238503	1000	-	.	transcript_id "STRG.38520.1"; gene_id "STRG.38520";
chr4D	StringTie	exon	486239426	486239653	1000	-	.	transcript_id "STRG.38520.1"; gene_id "STRG.38520";
chr4D	StringTie	exon	486241081	486241221	1000	-	.	transcript_id "STRG.38520.1"; gene_id "STRG.38520";
chr4D	StringTie	exon	486241325	486241700	1000	-	.	transcript_id "STRG.38520.1"; gene_id "STRG.38520";
chr4D	StringTie	transcript	486236490	486241700	1000	-	.	transcript_id "STRG.38520.2"; gene_id "STRG.38520"
chr4D	StringTie	exon	486236490	486237209	1000	-	.	transcript_id "STRG.38520.2"; gene_id "STRG.38520";
chr4D	StringTie	exon	486237297	486237363	1000	-	.	transcript_id "STRG.38520.2"; gene_id "STRG.38520";
chr4D	StringTie	exon	486237472	486237552	1000	-	.	transcript_id "STRG.38520.2"; gene_id "STRG.38520";
chr4D	StringTie	exon	486237923	486238059	1000	-	.	transcript_id "STRG.38520.2"; gene_id "STRG.38520";
chr4D	StringTie	exon	486238296	486238503	1000	-	.	transcript_id "STRG.38520.2"; gene_id "STRG.38520";
chr4D	StringTie	exon	486239426	486239653	1000	-	.	transcript_id "STRG.38520.2"; gene_id "STRG.38520";
chr4D	StringTie	exon	486240821	486241221	1000	-	.	transcript_id "STRG.38520.2"; gene_id "STRG.38520";
chr4D	StringTie	exon	486241325	486241700	1000	-	.	transcript_id "STRG.38520.2"; gene_id "STRG.38520";
chr4D	StringTie	transcript	486242974	486251761	1000	-	.	transcript_id "STRG.38522.1"; gene_id "STRG.38522"
chr4D	StringTie	exon	486242974	486243351	1000	-	.	transcript_id "STRG.38522.1"; gene_id "STRG.38522";
chr4D	StringTie	exon	486243719	486244063	1000	-	.	transcript_id "STRG.38522.1"; gene_id "STRG.38522";
chr4D	StringTie	exon	486244407	486244983	1000	-	.	transcript_id "STRG.38522.1"; gene_id "STRG.38522";
chr4D	StringTie	exon	486245080	486245780	1000	-	.	transcript_id "STRG.38522.1"; gene_id "STRG.38522";
chr4D	StringTie	exon	486245916	486246371	1000	-	.	transcript_id "STRG.38522.1"; gene_id "STRG.38522";
chr4D	StringTie	exon	486247515	486247846	1000	-	.	transcript_id "STRG.38522.1"; gene_id "STRG.38522";
chr4D	StringTie	exon	486247931	486248050	1000	-	.	transcript_id "STRG.38522.1"; gene_id "STRG.38522";
chr4D	StringTie	exon	486248162	486248309	1000	-	.	transcript_id "STRG.38522.1"; gene_id "STRG.38522";
chr4D	StringTie	exon	486249229	486249271	1000	-	.	transcript_id "STRG.38522.1"; gene_id "STRG.38522";
chr4D	StringTie	exon	486249448	486249536	1000	-	.	transcript_id "STRG.38522.1"; gene_id "STRG.38522";
chr4D	StringTie	exon	486249665	486249780	1000	-	.	transcript_id "STRG.38522.1"; gene_id "STRG.38522";
chr4D	StringTie	exon	486250484	486250603	1000	-	.	transcript_id "STRG.38522.1"; gene_id "STRG.38522";
chr4D	StringTie	exon	486251412	486251761	1000	-	.	transcript_id "STRG.38522.1"; gene_id "STRG.38522";
chr4D	StringTie	transcript	486242974	486251761	1000	-	.	transcript_id "STRG.38522.2"; gene_id "STRG.38522"
chr4D	StringTie	exon	486242974	486243351	1000	-	.	transcript_id "STRG.38522.2"; gene_id "STRG.38522";
chr4D	StringTie	exon	486243719	486244063	1000	-	.	transcript_id "STRG.38522.2"; gene_id "STRG.38522";
chr4D	StringTie	exon	486244407	486244983	1000	-	.	transcript_id "STRG.38522.2"; gene_id "STRG.38522";
chr4D	StringTie	exon	486245080	486245780	1000	-	.	transcript_id "STRG.38522.2"; gene_id "STRG.38522";
chr4D	StringTie	exon	486245916	486246371	1000	-	.	transcript_id "STRG.38522.2"; gene_id "STRG.38522";
chr4D	StringTie	exon	486247515	486247846	1000	-	.	transcript_id "STRG.38522.2"; gene_id "STRG.38522";
chr4D	StringTie	exon	486247931	486248079	1000	-	.	transcript_id "STRG.38522.2"; gene_id "STRG.38522";
chr4D	StringTie	exon	486248162	486248309	1000	-	.	transcript_id "STRG.38522.2"; gene_id "STRG.38522";
chr4D	StringTie	exon	486249229	486249271	1000	-	.	transcript_id "STRG.38522.2"; gene_id "STRG.38522";
chr4D	StringTie	exon	486249448	486249536	1000	-	.	transcript_id "STRG.38522.2"; gene_id "STRG.38522";
chr4D	StringTie	exon	486249665	486249780	1000	-	.	transcript_id "STRG.38522.2"; gene_id "STRG.38522";
chr4D	StringTie	exon	486250484	486250603	1000	-	.	transcript_id "STRG.38522.2"; gene_id "STRG.38522";
chr4D	StringTie	exon	486251412	486251761	1000	-	.	transcript_id "STRG.38522.2"; gene_id "STRG.38522";
chr4D	StringTie	transcript	486242974	486251761	1000	-	.	transcript_id "STRG.38522.3"; gene_id "STRG.38522"
chr4D	StringTie	exon	486242974	486243634	1000	-	.	transcript_id "STRG.38522.3"; gene_id "STRG.38522";
chr4D	StringTie	exon	486243719	486244063	1000	-	.	transcript_id "STRG.38522.3"; gene_id "STRG.38522";
chr4D	StringTie	exon	486244407	486244983	1000	-	.	transcript_id "STRG.38522.3"; gene_id "STRG.38522";
chr4D	StringTie	exon	486245080	486245780	1000	-	.	transcript_id "STRG.38522.3"; gene_id "STRG.38522";
chr4D	StringTie	exon	486245916	486246371	1000	-	.	transcript_id "STRG.38522.3"; gene_id "STRG.38522";
chr4D	StringTie	exon	486247515	486247846	1000	-	.	transcript_id "STRG.38522.3"; gene_id "STRG.38522";
chr4D	StringTie	exon	486247931	486248079	1000	-	.	transcript_id "STRG.38522.3"; gene_id "STRG.38522";
chr4D	StringTie	exon	486248162	486248309	1000	-	.	transcript_id "STRG.38522.3"; gene_id "STRG.38522";
chr4D	StringTie	exon	486249229	486249271	1000	-	.	transcript_id "STRG.38522.3"; gene_id "STRG.38522";
chr4D	StringTie	exon	486249448	486249536	1000	-	.	transcript_id "STRG.38522.3"; gene_id "STRG.38522";
chr4D	StringTie	exon	486249665	486249780	1000	-	.	transcript_id "STRG.38522.3"; gene_id "STRG.38522";
chr4D	StringTie	exon	486250484	486250603	1000	-	.	transcript_id "STRG.38522.3"; gene_id "STRG.38522";
chr4D	StringTie	exon	486251412	486251761	1000	-	.	transcript_id "STRG.38522.3"; gene_id "STRG.38522";
chr4D	StringTie	transcript	486242974	486251761	1000	-	.	transcript_id "STRG.38522.4"; gene_id "STRG.38522"
chr4D	StringTie	exon	486242974	486243634	1000	-	.	transcript_id "STRG.38522.4"; gene_id "STRG.38522";
chr4D	StringTie	exon	486243719	486244063	1000	-	.	transcript_id "STRG.38522.4"; gene_id "STRG.38522";
chr4D	StringTie	exon	486244407	486244983	1000	-	.	transcript_id "STRG.38522.4"; gene_id "STRG.38522";
chr4D	StringTie	exon	486245080	486245780	1000	-	.	transcript_id "STRG.38522.4"; gene_id "STRG.38522";
chr4D	StringTie	exon	486245916	486246371	1000	-	.	transcript_id "STRG.38522.4"; gene_id "STRG.38522";
chr4D	StringTie	exon	486247515	486247846	1000	-	.	transcript_id "STRG.38522.4"; gene_id "STRG.38522";
chr4D	StringTie	exon	486247931	486248050	1000	-	.	transcript_id "STRG.38522.4"; gene_id "STRG.38522";
chr4D	StringTie	exon	486248162	486248309	1000	-	.	transcript_id "STRG.38522.4"; gene_id "STRG.38522";
chr4D	StringTie	exon	486249229	486249271	1000	-	.	transcript_id "STRG.38522.4"; gene_id "STRG.38522";
chr4D	StringTie	exon	486249448	486249536	1000	-	.	transcript_id "STRG.38522.4"; gene_id "STRG.38522";
chr4D	StringTie	exon	486249665	486249780	1000	-	.	transcript_id "STRG.38522.4"; gene_id "STRG.38522";
chr4D	StringTie	exon	486250484	486250603	1000	-	.	transcript_id "STRG.38522.4"; gene_id "STRG.38522";
chr4D	StringTie	exon	486251412	486251761	1000	-	.	transcript_id "STRG.38522.4"; gene_id "STRG.38522";
chr4D	StringTie	transcript	486440059	486446937	1000	-	.	transcript_id "STRG.38521.1"; gene_id "STRG.38521"
chr4D	StringTie	exon	486440059	486440622	1000	-	.	transcript_id "STRG.38521.1"; gene_id "STRG.38521";
chr4D	StringTie	exon	486441078	486441545	1000	-	.	transcript_id "STRG.38521.1"; gene_id "STRG.38521";
chr4D	StringTie	exon	486441633	486441936	1000	-	.	transcript_id "STRG.38521.1"; gene_id "STRG.38521";
chr4D	StringTie	exon	486446245	486446937	1000	-	.	transcript_id "STRG.38521.1"; gene_id "STRG.38521";
chr4D	StringTie	transcript	487212122	487216274	1000	+	.	transcript_id "STRG.38523.1"; gene_id "STRG.38523"
chr4D	StringTie	exon	487212122	487212605	1000	+	.	transcript_id "STRG.38523.1"; gene_id "STRG.38523";
chr4D	StringTie	exon	487213115	487213218	1000	+	.	transcript_id "STRG.38523.1"; gene_id "STRG.38523";
chr4D	StringTie	exon	487214380	487215219	1000	+	.	transcript_id "STRG.38523.1"; gene_id "STRG.38523";
chr4D	StringTie	exon	487215307	487215453	1000	+	.	transcript_id "STRG.38523.1"; gene_id "STRG.38523";
chr4D	StringTie	exon	487215568	487216274	1000	+	.	transcript_id "STRG.38523.1"; gene_id "STRG.38523";
chr4D	StringTie	transcript	487212122	487216274	1000	+	.	transcript_id "STRG.38523.2"; gene_id "STRG.38523"
chr4D	StringTie	exon	487212122	487212605	1000	+	.	transcript_id "STRG.38523.2"; gene_id "STRG.38523";
chr4D	StringTie	exon	487213115	487213218	1000	+	.	transcript_id "STRG.38523.2"; gene_id "STRG.38523";
chr4D	StringTie	exon	487214380	487215219	1000	+	.	transcript_id "STRG.38523.2"; gene_id "STRG.38523";
chr4D	StringTie	exon	487215307	487216274	1000	+	.	transcript_id "STRG.38523.2"; gene_id "STRG.38523";
chr4D	StringTie	transcript	487270214	487272425	1000	+	.	transcript_id "STRG.38524.1"; gene_id "STRG.38524"
chr4D	StringTie	exon	487270214	487270629	1000	+	.	transcript_id "STRG.38524.1"; gene_id "STRG.38524";
chr4D	StringTie	exon	487270740	487270810	1000	+	.	transcript_id "STRG.38524.1"; gene_id "STRG.38524";
chr4D	StringTie	exon	487271345	487271433	1000	+	.	transcript_id "STRG.38524.1"; gene_id "STRG.38524";
chr4D	StringTie	exon	487271721	487271832	1000	+	.	transcript_id "STRG.38524.1"; gene_id "STRG.38524";
chr4D	StringTie	exon	487271940	487272030	1000	+	.	transcript_id "STRG.38524.1"; gene_id "STRG.38524";
chr4D	StringTie	exon	487272164	487272425	1000	+	.	transcript_id "STRG.38524.1"; gene_id "STRG.38524";
chr4D	StringTie	transcript	487274405	487278536	1000	-	.	transcript_id "STRG.38525.1"; gene_id "STRG.38525"
chr4D	StringTie	exon	487274405	487275278	1000	-	.	transcript_id "STRG.38525.1"; gene_id "STRG.38525";
chr4D	StringTie	exon	487275373	487275471	1000	-	.	transcript_id "STRG.38525.1"; gene_id "STRG.38525";
chr4D	StringTie	exon	487275547	487275747	1000	-	.	transcript_id "STRG.38525.1"; gene_id "STRG.38525";
chr4D	StringTie	exon	487275818	487275910	1000	-	.	transcript_id "STRG.38525.1"; gene_id "STRG.38525";
chr4D	StringTie	exon	487276014	487276118	1000	-	.	transcript_id "STRG.38525.1"; gene_id "STRG.38525";
chr4D	StringTie	exon	487276222	487276323	1000	-	.	transcript_id "STRG.38525.1"; gene_id "STRG.38525";
chr4D	StringTie	exon	487276893	487276982	1000	-	.	transcript_id "STRG.38525.1"; gene_id "STRG.38525";
chr4D	StringTie	exon	487278262	487278536	1000	-	.	transcript_id "STRG.38525.1"; gene_id "STRG.38525";
chr4D	StringTie	transcript	487472255	487476962	1000	-	.	transcript_id "STRG.38526.1"; gene_id "STRG.38526"
chr4D	StringTie	exon	487472255	487472741	1000	-	.	transcript_id "STRG.38526.1"; gene_id "STRG.38526";
chr4D	StringTie	exon	487472831	487473013	1000	-	.	transcript_id "STRG.38526.1"; gene_id "STRG.38526";
chr4D	StringTie	exon	487473104	487473307	1000	-	.	transcript_id "STRG.38526.1"; gene_id "STRG.38526";
chr4D	StringTie	exon	487473453	487473578	1000	-	.	transcript_id "STRG.38526.1"; gene_id "STRG.38526";
chr4D	StringTie	exon	487473670	487473951	1000	-	.	transcript_id "STRG.38526.1"; gene_id "STRG.38526";
chr4D	StringTie	exon	487474031	487474201	1000	-	.	transcript_id "STRG.38526.1"; gene_id "STRG.38526";
chr4D	StringTie	exon	487474519	487474680	1000	-	.	transcript_id "STRG.38526.1"; gene_id "STRG.38526";
chr4D	StringTie	exon	487475807	487475870	1000	-	.	transcript_id "STRG.38526.1"; gene_id "STRG.38526";
chr4D	StringTie	exon	487476544	487476962	1000	-	.	transcript_id "STRG.38526.1"; gene_id "STRG.38526";
chr4D	StringTie	transcript	487882842	487888073	1000	-	.	transcript_id "STRG.38528.1"; gene_id "STRG.38528"
chr4D	StringTie	exon	487882842	487883309	1000	-	.	transcript_id "STRG.38528.1"; gene_id "STRG.38528";
chr4D	StringTie	exon	487883506	487883584	1000	-	.	transcript_id "STRG.38528.1"; gene_id "STRG.38528";
chr4D	StringTie	exon	487883686	487883791	1000	-	.	transcript_id "STRG.38528.1"; gene_id "STRG.38528";
chr4D	StringTie	exon	487883880	487883983	1000	-	.	transcript_id "STRG.38528.1"; gene_id "STRG.38528";
chr4D	StringTie	exon	487884100	487884199	1000	-	.	transcript_id "STRG.38528.1"; gene_id "STRG.38528";
chr4D	StringTie	exon	487884370	487884465	1000	-	.	transcript_id "STRG.38528.1"; gene_id "STRG.38528";
chr4D	StringTie	exon	487884555	487884632	1000	-	.	transcript_id "STRG.38528.1"; gene_id "STRG.38528";
chr4D	StringTie	exon	487885081	487885149	1000	-	.	transcript_id "STRG.38528.1"; gene_id "STRG.38528";
chr4D	StringTie	exon	487885255	487885335	1000	-	.	transcript_id "STRG.38528.1"; gene_id "STRG.38528";
chr4D	StringTie	exon	487885414	487885503	1000	-	.	transcript_id "STRG.38528.1"; gene_id "STRG.38528";
chr4D	StringTie	exon	487885588	487885674	1000	-	.	transcript_id "STRG.38528.1"; gene_id "STRG.38528";
chr4D	StringTie	exon	487885760	487885864	1000	-	.	transcript_id "STRG.38528.1"; gene_id "STRG.38528";
chr4D	StringTie	exon	487885997	487886092	1000	-	.	transcript_id "STRG.38528.1"; gene_id "STRG.38528";
chr4D	StringTie	exon	487886182	487886357	1000	-	.	transcript_id "STRG.38528.1"; gene_id "STRG.38528";
chr4D	StringTie	exon	487886823	487886982	1000	-	.	transcript_id "STRG.38528.1"; gene_id "STRG.38528";
chr4D	StringTie	exon	487887393	487887524	1000	-	.	transcript_id "STRG.38528.1"; gene_id "STRG.38528";
chr4D	StringTie	exon	487887670	487887694	1000	-	.	transcript_id "STRG.38528.1"; gene_id "STRG.38528";
chr4D	StringTie	exon	487887831	487888073	1000	-	.	transcript_id "STRG.38528.1"; gene_id "STRG.38528";
chr4D	StringTie	transcript	487888210	487893242	1000	+	.	transcript_id "STRG.38529.1"; gene_id "STRG.38529"
chr4D	StringTie	exon	487888210	487888442	1000	+	.	transcript_id "STRG.38529.1"; gene_id "STRG.38529";
chr4D	StringTie	exon	487890399	487890470	1000	+	.	transcript_id "STRG.38529.1"; gene_id "STRG.38529";
chr4D	StringTie	exon	487891384	487891574	1000	+	.	transcript_id "STRG.38529.1"; gene_id "STRG.38529";
chr4D	StringTie	exon	487892078	487892138	1000	+	.	transcript_id "STRG.38529.1"; gene_id "STRG.38529";
chr4D	StringTie	exon	487892224	487892383	1000	+	.	transcript_id "STRG.38529.1"; gene_id "STRG.38529";
chr4D	StringTie	exon	487892464	487892611	1000	+	.	transcript_id "STRG.38529.1"; gene_id "STRG.38529";
chr4D	StringTie	exon	487892694	487893242	1000	+	.	transcript_id "STRG.38529.1"; gene_id "STRG.38529";
chr4D	StringTie	transcript	488005086	488009585	1000	+	.	transcript_id "STRG.38527.1"; gene_id "STRG.38527"
chr4D	StringTie	exon	488005086	488005344	1000	+	.	transcript_id "STRG.38527.1"; gene_id "STRG.38527";
chr4D	StringTie	exon	488005797	488005936	1000	+	.	transcript_id "STRG.38527.1"; gene_id "STRG.38527";
chr4D	StringTie	exon	488006106	488006164	1000	+	.	transcript_id "STRG.38527.1"; gene_id "STRG.38527";
chr4D	StringTie	exon	488006268	488008028	1000	+	.	transcript_id "STRG.38527.1"; gene_id "STRG.38527";
chr4D	StringTie	exon	488008135	488008285	1000	+	.	transcript_id "STRG.38527.1"; gene_id "STRG.38527";
chr4D	StringTie	exon	488008641	488009585	1000	+	.	transcript_id "STRG.38527.1"; gene_id "STRG.38527";
chr4D	StringTie	transcript	488019959	488039299	1000	+	.	transcript_id "STRG.38532.1"; gene_id "STRG.38532"
chr4D	StringTie	exon	488019959	488020257	1000	+	.	transcript_id "STRG.38532.1"; gene_id "STRG.38532";
chr4D	StringTie	exon	488020978	488021050	1000	+	.	transcript_id "STRG.38532.1"; gene_id "STRG.38532";
chr4D	StringTie	exon	488021320	488021384	1000	+	.	transcript_id "STRG.38532.1"; gene_id "STRG.38532";
chr4D	StringTie	exon	488022315	488022392	1000	+	.	transcript_id "STRG.38532.1"; gene_id "STRG.38532";
chr4D	StringTie	exon	488023257	488023376	1000	+	.	transcript_id "STRG.38532.1"; gene_id "STRG.38532";
chr4D	StringTie	exon	488023748	488023818	1000	+	.	transcript_id "STRG.38532.1"; gene_id "STRG.38532";
chr4D	StringTie	exon	488024298	488024390	1000	+	.	transcript_id "STRG.38532.1"; gene_id "STRG.38532";
chr4D	StringTie	exon	488025177	488025246	1000	+	.	transcript_id "STRG.38532.1"; gene_id "STRG.38532";
chr4D	StringTie	exon	488025464	488025528	1000	+	.	transcript_id "STRG.38532.1"; gene_id "STRG.38532";
chr4D	StringTie	exon	488025964	488026159	1000	+	.	transcript_id "STRG.38532.1"; gene_id "STRG.38532";
chr4D	StringTie	exon	488026283	488026434	1000	+	.	transcript_id "STRG.38532.1"; gene_id "STRG.38532";
chr4D	StringTie	exon	488026709	488026802	1000	+	.	transcript_id "STRG.38532.1"; gene_id "STRG.38532";
chr4D	StringTie	exon	488027040	488027255	1000	+	.	transcript_id "STRG.38532.1"; gene_id "STRG.38532";
chr4D	StringTie	exon	488027958	488028169	1000	+	.	transcript_id "STRG.38532.1"; gene_id "STRG.38532";
chr4D	StringTie	exon	488028442	488028589	1000	+	.	transcript_id "STRG.38532.1"; gene_id "STRG.38532";
chr4D	StringTie	exon	488030792	488030960	1000	+	.	transcript_id "STRG.38532.1"; gene_id "STRG.38532";
chr4D	StringTie	exon	488031228	488031304	1000	+	.	transcript_id "STRG.38532.1"; gene_id "STRG.38532";
chr4D	StringTie	exon	488032181	488032351	1000	+	.	transcript_id "STRG.38532.1"; gene_id "STRG.38532";
chr4D	StringTie	exon	488033603	488033679	1000	+	.	transcript_id "STRG.38532.1"; gene_id "STRG.38532";
chr4D	StringTie	exon	488033775	488033877	1000	+	.	transcript_id "STRG.38532.1"; gene_id "STRG.38532";
chr4D	StringTie	exon	488034524	488034643	1000	+	.	transcript_id "STRG.38532.1"; gene_id "STRG.38532";
chr4D	StringTie	exon	488034771	488034914	1000	+	.	transcript_id "STRG.38532.1"; gene_id "STRG.38532";
chr4D	StringTie	exon	488035288	488035437	1000	+	.	transcript_id "STRG.38532.1"; gene_id "STRG.38532";
chr4D	StringTie	exon	488036147	488036290	1000	+	.	transcript_id "STRG.38532.1"; gene_id "STRG.38532";
chr4D	StringTie	exon	488036526	488036613	1000	+	.	transcript_id "STRG.38532.1"; gene_id "STRG.38532";
chr4D	StringTie	exon	488037061	488037188	1000	+	.	transcript_id "STRG.38532.1"; gene_id "STRG.38532";
chr4D	StringTie	exon	488037500	488037704	1000	+	.	transcript_id "STRG.38532.1"; gene_id "STRG.38532";
chr4D	StringTie	exon	488038033	488038205	1000	+	.	transcript_id "STRG.38532.1"; gene_id "STRG.38532";
chr4D	StringTie	exon	488038494	488038715	1000	+	.	transcript_id "STRG.38532.1"; gene_id "STRG.38532";
chr4D	StringTie	exon	488038827	488039299	1000	+	.	transcript_id "STRG.38532.1"; gene_id "STRG.38532";
chr4D	StringTie	transcript	488303697	488308908	1000	-	.	transcript_id "STRG.38530.1"; gene_id "STRG.38530"
chr4D	StringTie	exon	488303697	488304911	1000	-	.	transcript_id "STRG.38530.1"; gene_id "STRG.38530";
chr4D	StringTie	exon	488304985	488306612	1000	-	.	transcript_id "STRG.38530.1"; gene_id "STRG.38530";
chr4D	StringTie	exon	488307158	488307295	1000	-	.	transcript_id "STRG.38530.1"; gene_id "STRG.38530";
chr4D	StringTie	exon	488307807	488307905	1000	-	.	transcript_id "STRG.38530.1"; gene_id "STRG.38530";
chr4D	StringTie	exon	488308008	488308142	1000	-	.	transcript_id "STRG.38530.1"; gene_id "STRG.38530";
chr4D	StringTie	exon	488308284	488308376	1000	-	.	transcript_id "STRG.38530.1"; gene_id "STRG.38530";
chr4D	StringTie	exon	488308750	488308908	1000	-	.	transcript_id "STRG.38530.1"; gene_id "STRG.38530";
chr4D	StringTie	transcript	488303697	488308908	1000	-	.	transcript_id "STRG.38530.2"; gene_id "STRG.38530"
chr4D	StringTie	exon	488303697	488304911	1000	-	.	transcript_id "STRG.38530.2"; gene_id "STRG.38530";
chr4D	StringTie	exon	488304985	488305960	1000	-	.	transcript_id "STRG.38530.2"; gene_id "STRG.38530";
chr4D	StringTie	exon	488306074	488306612	1000	-	.	transcript_id "STRG.38530.2"; gene_id "STRG.38530";
chr4D	StringTie	exon	488307158	488307295	1000	-	.	transcript_id "STRG.38530.2"; gene_id "STRG.38530";
chr4D	StringTie	exon	488307807	488307905	1000	-	.	transcript_id "STRG.38530.2"; gene_id "STRG.38530";
chr4D	StringTie	exon	488308008	488308142	1000	-	.	transcript_id "STRG.38530.2"; gene_id "STRG.38530";
chr4D	StringTie	exon	488308284	488308376	1000	-	.	transcript_id "STRG.38530.2"; gene_id "STRG.38530";
chr4D	StringTie	exon	488308750	488308908	1000	-	.	transcript_id "STRG.38530.2"; gene_id "STRG.38530";
chr4D	StringTie	transcript	488473130	488478613	1000	+	.	transcript_id "STRG.38531.1"; gene_id "STRG.38531"
chr4D	StringTie	exon	488473130	488473993	1000	+	.	transcript_id "STRG.38531.1"; gene_id "STRG.38531";
chr4D	StringTie	exon	488475339	488475603	1000	+	.	transcript_id "STRG.38531.1"; gene_id "STRG.38531";
chr4D	StringTie	exon	488475709	488476407	1000	+	.	transcript_id "STRG.38531.1"; gene_id "STRG.38531";
chr4D	StringTie	exon	488476513	488476970	1000	+	.	transcript_id "STRG.38531.1"; gene_id "STRG.38531";
chr4D	StringTie	exon	488477071	488477358	1000	+	.	transcript_id "STRG.38531.1"; gene_id "STRG.38531";
chr4D	StringTie	exon	488477480	488478613	1000	+	.	transcript_id "STRG.38531.1"; gene_id "STRG.38531";
chr4D	StringTie	transcript	488473130	488478613	1000	+	.	transcript_id "STRG.38531.2"; gene_id "STRG.38531"
chr4D	StringTie	exon	488473130	488473261	1000	+	.	transcript_id "STRG.38531.2"; gene_id "STRG.38531";
chr4D	StringTie	exon	488473436	488473993	1000	+	.	transcript_id "STRG.38531.2"; gene_id "STRG.38531";
chr4D	StringTie	exon	488475339	488475603	1000	+	.	transcript_id "STRG.38531.2"; gene_id "STRG.38531";
chr4D	StringTie	exon	488475709	488476407	1000	+	.	transcript_id "STRG.38531.2"; gene_id "STRG.38531";
chr4D	StringTie	exon	488476513	488476970	1000	+	.	transcript_id "STRG.38531.2"; gene_id "STRG.38531";
chr4D	StringTie	exon	488477071	488477358	1000	+	.	transcript_id "STRG.38531.2"; gene_id "STRG.38531";
chr4D	StringTie	exon	488477480	488478613	1000	+	.	transcript_id "STRG.38531.2"; gene_id "STRG.38531";
chr4D	StringTie	transcript	489308788	489312761	1000	+	.	transcript_id "STRG.38533.1"; gene_id "STRG.38533"
chr4D	StringTie	exon	489308788	489309492	1000	+	.	transcript_id "STRG.38533.1"; gene_id "STRG.38533";
chr4D	StringTie	exon	489310584	489310659	1000	+	.	transcript_id "STRG.38533.1"; gene_id "STRG.38533";
chr4D	StringTie	exon	489310744	489310859	1000	+	.	transcript_id "STRG.38533.1"; gene_id "STRG.38533";
chr4D	StringTie	exon	489312145	489312761	1000	+	.	transcript_id "STRG.38533.1"; gene_id "STRG.38533";
chr4D	StringTie	transcript	489635703	489640206	1000	-	.	transcript_id "STRG.38535.2"; gene_id "STRG.38535"
chr4D	StringTie	exon	489635703	489636276	1000	-	.	transcript_id "STRG.38535.2"; gene_id "STRG.38535";
chr4D	StringTie	exon	489636375	489636440	1000	-	.	transcript_id "STRG.38535.2"; gene_id "STRG.38535";
chr4D	StringTie	exon	489636554	489636970	1000	-	.	transcript_id "STRG.38535.2"; gene_id "STRG.38535";
chr4D	StringTie	exon	489637488	489637565	1000	-	.	transcript_id "STRG.38535.2"; gene_id "STRG.38535";
chr4D	StringTie	exon	489637732	489637782	1000	-	.	transcript_id "STRG.38535.2"; gene_id "STRG.38535";
chr4D	StringTie	exon	489638489	489638563	1000	-	.	transcript_id "STRG.38535.2"; gene_id "STRG.38535";
chr4D	StringTie	exon	489638666	489638728	1000	-	.	transcript_id "STRG.38535.2"; gene_id "STRG.38535";
chr4D	StringTie	exon	489638957	489639052	1000	-	.	transcript_id "STRG.38535.2"; gene_id "STRG.38535";
chr4D	StringTie	exon	489639123	489639314	1000	-	.	transcript_id "STRG.38535.2"; gene_id "STRG.38535";
chr4D	StringTie	exon	489639387	489639483	1000	-	.	transcript_id "STRG.38535.2"; gene_id "STRG.38535";
chr4D	StringTie	exon	489639700	489640206	1000	-	.	transcript_id "STRG.38535.2"; gene_id "STRG.38535";
chr4D	StringTie	transcript	489635703	489644398	1000	-	.	transcript_id "STRG.38535.1"; gene_id "STRG.38535"
chr4D	StringTie	exon	489635703	489636276	1000	-	.	transcript_id "STRG.38535.1"; gene_id "STRG.38535";
chr4D	StringTie	exon	489636375	489636440	1000	-	.	transcript_id "STRG.38535.1"; gene_id "STRG.38535";
chr4D	StringTie	exon	489636554	489636661	1000	-	.	transcript_id "STRG.38535.1"; gene_id "STRG.38535";
chr4D	StringTie	exon	489636836	489636970	1000	-	.	transcript_id "STRG.38535.1"; gene_id "STRG.38535";
chr4D	StringTie	exon	489637488	489637565	1000	-	.	transcript_id "STRG.38535.1"; gene_id "STRG.38535";
chr4D	StringTie	exon	489637732	489637782	1000	-	.	transcript_id "STRG.38535.1"; gene_id "STRG.38535";
chr4D	StringTie	exon	489638489	489638563	1000	-	.	transcript_id "STRG.38535.1"; gene_id "STRG.38535";
chr4D	StringTie	exon	489638666	489638728	1000	-	.	transcript_id "STRG.38535.1"; gene_id "STRG.38535";
chr4D	StringTie	exon	489638957	489639052	1000	-	.	transcript_id "STRG.38535.1"; gene_id "STRG.38535";
chr4D	StringTie	exon	489639123	489639314	1000	-	.	transcript_id "STRG.38535.1"; gene_id "STRG.38535";
chr4D	StringTie	exon	489639387	489639483	1000	-	.	transcript_id "STRG.38535.1"; gene_id "STRG.38535";
chr4D	StringTie	exon	489639700	489640206	1000	-	.	transcript_id "STRG.38535.1"; gene_id "STRG.38535";
chr4D	StringTie	exon	489640332	489640531	1000	-	.	transcript_id "STRG.38535.1"; gene_id "STRG.38535";
chr4D	StringTie	exon	489640632	489640676	1000	-	.	transcript_id "STRG.38535.1"; gene_id "STRG.38535";
chr4D	StringTie	exon	489641044	489641103	1000	-	.	transcript_id "STRG.38535.1"; gene_id "STRG.38535";
chr4D	StringTie	exon	489641246	489641329	1000	-	.	transcript_id "STRG.38535.1"; gene_id "STRG.38535";
chr4D	StringTie	exon	489642742	489642939	1000	-	.	transcript_id "STRG.38535.1"; gene_id "STRG.38535";
chr4D	StringTie	exon	489643646	489644398	1000	-	.	transcript_id "STRG.38535.1"; gene_id "STRG.38535";
chr4D	StringTie	transcript	489742366	489745321	1000	+	.	transcript_id "STRG.38534.1"; gene_id "STRG.38534"
chr4D	StringTie	exon	489742366	489742681	1000	+	.	transcript_id "STRG.38534.1"; gene_id "STRG.38534";
chr4D	StringTie	exon	489743262	489743326	1000	+	.	transcript_id "STRG.38534.1"; gene_id "STRG.38534";
chr4D	StringTie	exon	489743433	489743505	1000	+	.	transcript_id "STRG.38534.1"; gene_id "STRG.38534";
chr4D	StringTie	exon	489743595	489743648	1000	+	.	transcript_id "STRG.38534.1"; gene_id "STRG.38534";
chr4D	StringTie	exon	489744764	489745321	1000	+	.	transcript_id "STRG.38534.1"; gene_id "STRG.38534";
chr4D	StringTie	transcript	489747590	489750783	1000	-	.	transcript_id "STRG.38536.1"; gene_id "STRG.38536"
chr4D	StringTie	exon	489747590	489748235	1000	-	.	transcript_id "STRG.38536.1"; gene_id "STRG.38536";
chr4D	StringTie	exon	489748337	489748434	1000	-	.	transcript_id "STRG.38536.1"; gene_id "STRG.38536";
chr4D	StringTie	exon	489748523	489748601	1000	-	.	transcript_id "STRG.38536.1"; gene_id "STRG.38536";
chr4D	StringTie	exon	489748677	489748768	1000	-	.	transcript_id "STRG.38536.1"; gene_id "STRG.38536";
chr4D	StringTie	exon	489750432	489750783	1000	-	.	transcript_id "STRG.38536.1"; gene_id "STRG.38536";
chr4D	StringTie	transcript	490333785	490339088	1000	+	.	transcript_id "STRG.38538.1"; gene_id "STRG.38538"
chr4D	StringTie	exon	490333785	490334354	1000	+	.	transcript_id "STRG.38538.1"; gene_id "STRG.38538";
chr4D	StringTie	exon	490335377	490335445	1000	+	.	transcript_id "STRG.38538.1"; gene_id "STRG.38538";
chr4D	StringTie	exon	490335856	490335921	1000	+	.	transcript_id "STRG.38538.1"; gene_id "STRG.38538";
chr4D	StringTie	exon	490336578	490336699	1000	+	.	transcript_id "STRG.38538.1"; gene_id "STRG.38538";
chr4D	StringTie	exon	490337162	490337290	1000	+	.	transcript_id "STRG.38538.1"; gene_id "STRG.38538";
chr4D	StringTie	exon	490338559	490339088	1000	+	.	transcript_id "STRG.38538.1"; gene_id "STRG.38538";
chr4D	StringTie	transcript	490340026	490341039	1000	-	.	transcript_id "STRG.38537.1"; gene_id "STRG.38537"
chr4D	StringTie	exon	490340026	490340613	1000	-	.	transcript_id "STRG.38537.1"; gene_id "STRG.38537";
chr4D	StringTie	exon	490340690	490341039	1000	-	.	transcript_id "STRG.38537.1"; gene_id "STRG.38537";
chr4D	StringTie	transcript	490343601	490345260	1000	-	.	transcript_id "STRG.38540.1"; gene_id "STRG.38540"
chr4D	StringTie	exon	490343601	490344517	1000	-	.	transcript_id "STRG.38540.1"; gene_id "STRG.38540";
chr4D	StringTie	exon	490345043	490345260	1000	-	.	transcript_id "STRG.38540.1"; gene_id "STRG.38540";
chr4D	StringTie	transcript	490474483	490475685	1000	+	.	transcript_id "STRG.38539.1"; gene_id "STRG.38539"
chr4D	StringTie	exon	490474483	490474578	1000	+	.	transcript_id "STRG.38539.1"; gene_id "STRG.38539";
chr4D	StringTie	exon	490474705	490474787	1000	+	.	transcript_id "STRG.38539.1"; gene_id "STRG.38539";
chr4D	StringTie	exon	490474892	490474952	1000	+	.	transcript_id "STRG.38539.1"; gene_id "STRG.38539";
chr4D	StringTie	exon	490475052	490475685	1000	+	.	transcript_id "STRG.38539.1"; gene_id "STRG.38539";
chr4D	StringTie	transcript	490480818	490484601	1000	+	.	transcript_id "STRG.38541.1"; gene_id "STRG.38541"
chr4D	StringTie	exon	490480818	490481594	1000	+	.	transcript_id "STRG.38541.1"; gene_id "STRG.38541";
chr4D	StringTie	exon	490481690	490481925	1000	+	.	transcript_id "STRG.38541.1"; gene_id "STRG.38541";
chr4D	StringTie	exon	490482030	490482156	1000	+	.	transcript_id "STRG.38541.1"; gene_id "STRG.38541";
chr4D	StringTie	exon	490483017	490483153	1000	+	.	transcript_id "STRG.38541.1"; gene_id "STRG.38541";
chr4D	StringTie	exon	490483288	490483447	1000	+	.	transcript_id "STRG.38541.1"; gene_id "STRG.38541";
chr4D	StringTie	exon	490483674	490483952	1000	+	.	transcript_id "STRG.38541.1"; gene_id "STRG.38541";
chr4D	StringTie	exon	490484093	490484601	1000	+	.	transcript_id "STRG.38541.1"; gene_id "STRG.38541";
chr4D	StringTie	transcript	490480818	490484601	1000	+	.	transcript_id "STRG.38541.2"; gene_id "STRG.38541"
chr4D	StringTie	exon	490480818	490480983	1000	+	.	transcript_id "STRG.38541.2"; gene_id "STRG.38541";
chr4D	StringTie	exon	490481099	490481594	1000	+	.	transcript_id "STRG.38541.2"; gene_id "STRG.38541";
chr4D	StringTie	exon	490481690	490481925	1000	+	.	transcript_id "STRG.38541.2"; gene_id "STRG.38541";
chr4D	StringTie	exon	490482030	490482156	1000	+	.	transcript_id "STRG.38541.2"; gene_id "STRG.38541";
chr4D	StringTie	exon	490483017	490483153	1000	+	.	transcript_id "STRG.38541.2"; gene_id "STRG.38541";
chr4D	StringTie	exon	490483288	490483447	1000	+	.	transcript_id "STRG.38541.2"; gene_id "STRG.38541";
chr4D	StringTie	exon	490483674	490483952	1000	+	.	transcript_id "STRG.38541.2"; gene_id "STRG.38541";
chr4D	StringTie	exon	490484093	490484601	1000	+	.	transcript_id "STRG.38541.2"; gene_id "STRG.38541";
chr4D	StringTie	transcript	490501702	490510403	1000	-	.	transcript_id "STRG.38542.1"; gene_id "STRG.38542"
chr4D	StringTie	exon	490501702	490502706	1000	-	.	transcript_id "STRG.38542.1"; gene_id "STRG.38542";
chr4D	StringTie	exon	490502787	490502906	1000	-	.	transcript_id "STRG.38542.1"; gene_id "STRG.38542";
chr4D	StringTie	exon	490503009	490503197	1000	-	.	transcript_id "STRG.38542.1"; gene_id "STRG.38542";
chr4D	StringTie	exon	490503338	490503481	1000	-	.	transcript_id "STRG.38542.1"; gene_id "STRG.38542";
chr4D	StringTie	exon	490504446	490504673	1000	-	.	transcript_id "STRG.38542.1"; gene_id "STRG.38542";
chr4D	StringTie	exon	490505006	490505185	1000	-	.	transcript_id "STRG.38542.1"; gene_id "STRG.38542";
chr4D	StringTie	exon	490505474	490505569	1000	-	.	transcript_id "STRG.38542.1"; gene_id "STRG.38542";
chr4D	StringTie	exon	490506515	490506681	1000	-	.	transcript_id "STRG.38542.1"; gene_id "STRG.38542";
chr4D	StringTie	exon	490506779	490507199	1000	-	.	transcript_id "STRG.38542.1"; gene_id "STRG.38542";
chr4D	StringTie	exon	490507831	490508007	1000	-	.	transcript_id "STRG.38542.1"; gene_id "STRG.38542";
chr4D	StringTie	exon	490509064	490509171	1000	-	.	transcript_id "STRG.38542.1"; gene_id "STRG.38542";
chr4D	StringTie	exon	490509268	490509461	1000	-	.	transcript_id "STRG.38542.1"; gene_id "STRG.38542";
chr4D	StringTie	exon	490509824	490510403	1000	-	.	transcript_id "STRG.38542.1"; gene_id "STRG.38542";
chr4D	StringTie	transcript	490501702	490510403	1000	-	.	transcript_id "STRG.38542.2"; gene_id "STRG.38542"
chr4D	StringTie	exon	490501702	490502706	1000	-	.	transcript_id "STRG.38542.2"; gene_id "STRG.38542";
chr4D	StringTie	exon	490502787	490502906	1000	-	.	transcript_id "STRG.38542.2"; gene_id "STRG.38542";
chr4D	StringTie	exon	490503009	490503197	1000	-	.	transcript_id "STRG.38542.2"; gene_id "STRG.38542";
chr4D	StringTie	exon	490503338	490503481	1000	-	.	transcript_id "STRG.38542.2"; gene_id "STRG.38542";
chr4D	StringTie	exon	490504446	490504673	1000	-	.	transcript_id "STRG.38542.2"; gene_id "STRG.38542";
chr4D	StringTie	exon	490505006	490505185	1000	-	.	transcript_id "STRG.38542.2"; gene_id "STRG.38542";
chr4D	StringTie	exon	490505474	490505569	1000	-	.	transcript_id "STRG.38542.2"; gene_id "STRG.38542";
chr4D	StringTie	exon	490506515	490506681	1000	-	.	transcript_id "STRG.38542.2"; gene_id "STRG.38542";
chr4D	StringTie	exon	490506779	490507199	1000	-	.	transcript_id "STRG.38542.2"; gene_id "STRG.38542";
chr4D	StringTie	exon	490507831	490508721	1000	-	.	transcript_id "STRG.38542.2"; gene_id "STRG.38542";
chr4D	StringTie	exon	490509064	490509171	1000	-	.	transcript_id "STRG.38542.2"; gene_id "STRG.38542";
chr4D	StringTie	exon	490509268	490509461	1000	-	.	transcript_id "STRG.38542.2"; gene_id "STRG.38542";
chr4D	StringTie	exon	490509824	490510403	1000	-	.	transcript_id "STRG.38542.2"; gene_id "STRG.38542";
chr4D	StringTie	transcript	490551969	490557012	1000	-	.	transcript_id "STRG.38543.1"; gene_id "STRG.38543"
chr4D	StringTie	exon	490551969	490552758	1000	-	.	transcript_id "STRG.38543.1"; gene_id "STRG.38543";
chr4D	StringTie	exon	490552816	490555177	1000	-	.	transcript_id "STRG.38543.1"; gene_id "STRG.38543";
chr4D	StringTie	exon	490555589	490555695	1000	-	.	transcript_id "STRG.38543.1"; gene_id "STRG.38543";
chr4D	StringTie	exon	490556080	490556305	1000	-	.	transcript_id "STRG.38543.1"; gene_id "STRG.38543";
chr4D	StringTie	exon	490556450	490556657	1000	-	.	transcript_id "STRG.38543.1"; gene_id "STRG.38543";
chr4D	StringTie	exon	490556766	490557012	1000	-	.	transcript_id "STRG.38543.1"; gene_id "STRG.38543";
chr4D	StringTie	transcript	490565821	490568603	1000	+	.	transcript_id "STRG.38544.1"; gene_id "STRG.38544"
chr4D	StringTie	exon	490565821	490566110	1000	+	.	transcript_id "STRG.38544.1"; gene_id "STRG.38544";
chr4D	StringTie	exon	490566205	490566395	1000	+	.	transcript_id "STRG.38544.1"; gene_id "STRG.38544";
chr4D	StringTie	exon	490566502	490566547	1000	+	.	transcript_id "STRG.38544.1"; gene_id "STRG.38544";
chr4D	StringTie	exon	490567172	490567254	1000	+	.	transcript_id "STRG.38544.1"; gene_id "STRG.38544";
chr4D	StringTie	exon	490567344	490567460	1000	+	.	transcript_id "STRG.38544.1"; gene_id "STRG.38544";
chr4D	StringTie	exon	490568367	490568603	1000	+	.	transcript_id "STRG.38544.1"; gene_id "STRG.38544";
chr4D	StringTie	transcript	490565821	490568603	1000	+	.	transcript_id "STRG.38544.2"; gene_id "STRG.38544"
chr4D	StringTie	exon	490565821	490566110	1000	+	.	transcript_id "STRG.38544.2"; gene_id "STRG.38544";
chr4D	StringTie	exon	490566205	490566395	1000	+	.	transcript_id "STRG.38544.2"; gene_id "STRG.38544";
chr4D	StringTie	exon	490566502	490566547	1000	+	.	transcript_id "STRG.38544.2"; gene_id "STRG.38544";
chr4D	StringTie	exon	490567172	490567254	1000	+	.	transcript_id "STRG.38544.2"; gene_id "STRG.38544";
chr4D	StringTie	exon	490567344	490567460	1000	+	.	transcript_id "STRG.38544.2"; gene_id "STRG.38544";
chr4D	StringTie	exon	490567631	490567681	1000	+	.	transcript_id "STRG.38544.2"; gene_id "STRG.38544";
chr4D	StringTie	exon	490568367	490568603	1000	+	.	transcript_id "STRG.38544.2"; gene_id "STRG.38544";
chr4D	StringTie	transcript	490569385	490575137	1000	+	.	transcript_id "STRG.38545.2"; gene_id "STRG.38545"
chr4D	StringTie	exon	490569385	490569629	1000	+	.	transcript_id "STRG.38545.2"; gene_id "STRG.38545";
chr4D	StringTie	exon	490569719	490569809	1000	+	.	transcript_id "STRG.38545.2"; gene_id "STRG.38545";
chr4D	StringTie	exon	490569900	490569954	1000	+	.	transcript_id "STRG.38545.2"; gene_id "STRG.38545";
chr4D	StringTie	exon	490570075	490570206	1000	+	.	transcript_id "STRG.38545.2"; gene_id "STRG.38545";
chr4D	StringTie	exon	490571103	490571174	1000	+	.	transcript_id "STRG.38545.2"; gene_id "STRG.38545";
chr4D	StringTie	exon	490571876	490571966	1000	+	.	transcript_id "STRG.38545.2"; gene_id "STRG.38545";
chr4D	StringTie	exon	490572049	490572144	1000	+	.	transcript_id "STRG.38545.2"; gene_id "STRG.38545";
chr4D	StringTie	exon	490572273	490572351	1000	+	.	transcript_id "STRG.38545.2"; gene_id "STRG.38545";
chr4D	StringTie	exon	490572439	490572502	1000	+	.	transcript_id "STRG.38545.2"; gene_id "STRG.38545";
chr4D	StringTie	exon	490573391	490573494	1000	+	.	transcript_id "STRG.38545.2"; gene_id "STRG.38545";
chr4D	StringTie	exon	490573582	490573687	1000	+	.	transcript_id "STRG.38545.2"; gene_id "STRG.38545";
chr4D	StringTie	exon	490574026	490574115	1000	+	.	transcript_id "STRG.38545.2"; gene_id "STRG.38545";
chr4D	StringTie	exon	490574206	490575137	1000	+	.	transcript_id "STRG.38545.2"; gene_id "STRG.38545";
chr4D	StringTie	transcript	490569385	490589996	1000	+	.	transcript_id "STRG.38545.1"; gene_id "STRG.38545"
chr4D	StringTie	exon	490569385	490569629	1000	+	.	transcript_id "STRG.38545.1"; gene_id "STRG.38545";
chr4D	StringTie	exon	490569719	490569809	1000	+	.	transcript_id "STRG.38545.1"; gene_id "STRG.38545";
chr4D	StringTie	exon	490569900	490569954	1000	+	.	transcript_id "STRG.38545.1"; gene_id "STRG.38545";
chr4D	StringTie	exon	490570075	490570206	1000	+	.	transcript_id "STRG.38545.1"; gene_id "STRG.38545";
chr4D	StringTie	exon	490571103	490571174	1000	+	.	transcript_id "STRG.38545.1"; gene_id "STRG.38545";
chr4D	StringTie	exon	490571876	490571966	1000	+	.	transcript_id "STRG.38545.1"; gene_id "STRG.38545";
chr4D	StringTie	exon	490572049	490572144	1000	+	.	transcript_id "STRG.38545.1"; gene_id "STRG.38545";
chr4D	StringTie	exon	490572273	490572351	1000	+	.	transcript_id "STRG.38545.1"; gene_id "STRG.38545";
chr4D	StringTie	exon	490572439	490572502	1000	+	.	transcript_id "STRG.38545.1"; gene_id "STRG.38545";
chr4D	StringTie	exon	490573391	490573494	1000	+	.	transcript_id "STRG.38545.1"; gene_id "STRG.38545";
chr4D	StringTie	exon	490573582	490573687	1000	+	.	transcript_id "STRG.38545.1"; gene_id "STRG.38545";
chr4D	StringTie	exon	490574026	490574115	1000	+	.	transcript_id "STRG.38545.1"; gene_id "STRG.38545";
chr4D	StringTie	exon	490575138	490575215	1000	+	.	transcript_id "STRG.38545.1"; gene_id "STRG.38545";
chr4D	StringTie	exon	490575337	490575404	1000	+	.	transcript_id "STRG.38545.1"; gene_id "STRG.38545";
chr4D	StringTie	exon	490575490	490575589	1000	+	.	transcript_id "STRG.38545.1"; gene_id "STRG.38545";
chr4D	StringTie	exon	490575715	490575867	1000	+	.	transcript_id "STRG.38545.1"; gene_id "STRG.38545";
chr4D	StringTie	exon	490575953	490576042	1000	+	.	transcript_id "STRG.38545.1"; gene_id "STRG.38545";
chr4D	StringTie	exon	490576175	490576240	1000	+	.	transcript_id "STRG.38545.1"; gene_id "STRG.38545";
chr4D	StringTie	exon	490576401	490576499	1000	+	.	transcript_id "STRG.38545.1"; gene_id "STRG.38545";
chr4D	StringTie	exon	490576597	490576671	1000	+	.	transcript_id "STRG.38545.1"; gene_id "STRG.38545";
chr4D	StringTie	exon	490577216	490577275	1000	+	.	transcript_id "STRG.38545.1"; gene_id "STRG.38545";
chr4D	StringTie	exon	490577667	490577756	1000	+	.	transcript_id "STRG.38545.1"; gene_id "STRG.38545";
chr4D	StringTie	exon	490577978	490578099	1000	+	.	transcript_id "STRG.38545.1"; gene_id "STRG.38545";
chr4D	StringTie	exon	490578299	490578428	1000	+	.	transcript_id "STRG.38545.1"; gene_id "STRG.38545";
chr4D	StringTie	exon	490578501	490578580	1000	+	.	transcript_id "STRG.38545.1"; gene_id "STRG.38545";
chr4D	StringTie	exon	490578981	490579116	1000	+	.	transcript_id "STRG.38545.1"; gene_id "STRG.38545";
chr4D	StringTie	exon	490579662	490579743	1000	+	.	transcript_id "STRG.38545.1"; gene_id "STRG.38545";
chr4D	StringTie	exon	490580865	490581010	1000	+	.	transcript_id "STRG.38545.1"; gene_id "STRG.38545";
chr4D	StringTie	exon	490581108	490581188	1000	+	.	transcript_id "STRG.38545.1"; gene_id "STRG.38545";
chr4D	StringTie	exon	490581293	490581393	1000	+	.	transcript_id "STRG.38545.1"; gene_id "STRG.38545";
chr4D	StringTie	exon	490581543	490581778	1000	+	.	transcript_id "STRG.38545.1"; gene_id "STRG.38545";
chr4D	StringTie	exon	490581869	490581978	1000	+	.	transcript_id "STRG.38545.1"; gene_id "STRG.38545";
chr4D	StringTie	exon	490582279	490582407	1000	+	.	transcript_id "STRG.38545.1"; gene_id "STRG.38545";
chr4D	StringTie	exon	490582489	490582560	1000	+	.	transcript_id "STRG.38545.1"; gene_id "STRG.38545";
chr4D	StringTie	exon	490582641	490582774	1000	+	.	transcript_id "STRG.38545.1"; gene_id "STRG.38545";
chr4D	StringTie	exon	490583455	490583527	1000	+	.	transcript_id "STRG.38545.1"; gene_id "STRG.38545";
chr4D	StringTie	exon	490583624	490583755	1000	+	.	transcript_id "STRG.38545.1"; gene_id "STRG.38545";
chr4D	StringTie	exon	490584332	490584504	1000	+	.	transcript_id "STRG.38545.1"; gene_id "STRG.38545";
chr4D	StringTie	exon	490584612	490584734	1000	+	.	transcript_id "STRG.38545.1"; gene_id "STRG.38545";
chr4D	StringTie	exon	490584828	490584888	1000	+	.	transcript_id "STRG.38545.1"; gene_id "STRG.38545";
chr4D	StringTie	exon	490584962	490585057	1000	+	.	transcript_id "STRG.38545.1"; gene_id "STRG.38545";
chr4D	StringTie	exon	490586589	490586689	1000	+	.	transcript_id "STRG.38545.1"; gene_id "STRG.38545";
chr4D	StringTie	exon	490587269	490587374	1000	+	.	transcript_id "STRG.38545.1"; gene_id "STRG.38545";
chr4D	StringTie	exon	490587467	490587580	1000	+	.	transcript_id "STRG.38545.1"; gene_id "STRG.38545";
chr4D	StringTie	exon	490587674	490587748	1000	+	.	transcript_id "STRG.38545.1"; gene_id "STRG.38545";
chr4D	StringTie	exon	490588181	490588279	1000	+	.	transcript_id "STRG.38545.1"; gene_id "STRG.38545";
chr4D	StringTie	exon	490588470	490588541	1000	+	.	transcript_id "STRG.38545.1"; gene_id "STRG.38545";
chr4D	StringTie	exon	490588628	490588713	1000	+	.	transcript_id "STRG.38545.1"; gene_id "STRG.38545";
chr4D	StringTie	exon	490588797	490588890	1000	+	.	transcript_id "STRG.38545.1"; gene_id "STRG.38545";
chr4D	StringTie	exon	490589050	490589157	1000	+	.	transcript_id "STRG.38545.1"; gene_id "STRG.38545";
chr4D	StringTie	exon	490589243	490589996	1000	+	.	transcript_id "STRG.38545.1"; gene_id "STRG.38545";
chr4D	StringTie	transcript	490687158	490690026	1000	-	.	transcript_id "STRG.38546.1"; gene_id "STRG.38546"
chr4D	StringTie	exon	490687158	490688484	1000	-	.	transcript_id "STRG.38546.1"; gene_id "STRG.38546";
chr4D	StringTie	exon	490689491	490690026	1000	-	.	transcript_id "STRG.38546.1"; gene_id "STRG.38546";
chr4D	StringTie	transcript	490969417	490972544	1000	-	.	transcript_id "STRG.38548.1"; gene_id "STRG.38548"
chr4D	StringTie	exon	490969417	490970123	1000	-	.	transcript_id "STRG.38548.1"; gene_id "STRG.38548";
chr4D	StringTie	exon	490970232	490972143	1000	-	.	transcript_id "STRG.38548.1"; gene_id "STRG.38548";
chr4D	StringTie	exon	490972399	490972544	1000	-	.	transcript_id "STRG.38548.1"; gene_id "STRG.38548";
chr4D	StringTie	transcript	490969417	490972544	1000	-	.	transcript_id "STRG.38548.2"; gene_id "STRG.38548"
chr4D	StringTie	exon	490969417	490970123	1000	-	.	transcript_id "STRG.38548.2"; gene_id "STRG.38548";
chr4D	StringTie	exon	490970232	490971900	1000	-	.	transcript_id "STRG.38548.2"; gene_id "STRG.38548";
chr4D	StringTie	exon	490972399	490972544	1000	-	.	transcript_id "STRG.38548.2"; gene_id "STRG.38548";
chr4D	StringTie	transcript	490969417	490972544	1000	-	.	transcript_id "STRG.38548.3"; gene_id "STRG.38548"
chr4D	StringTie	exon	490969417	490970123	1000	-	.	transcript_id "STRG.38548.3"; gene_id "STRG.38548";
chr4D	StringTie	exon	490970232	490971900	1000	-	.	transcript_id "STRG.38548.3"; gene_id "STRG.38548";
chr4D	StringTie	exon	490972388	490972544	1000	-	.	transcript_id "STRG.38548.3"; gene_id "STRG.38548";
chr4D	StringTie	transcript	490969417	490981649	1000	-	.	transcript_id "STRG.38548.4"; gene_id "STRG.38548"
chr4D	StringTie	exon	490969417	490970123	1000	-	.	transcript_id "STRG.38548.4"; gene_id "STRG.38548";
chr4D	StringTie	exon	490970232	490971900	1000	-	.	transcript_id "STRG.38548.4"; gene_id "STRG.38548";
chr4D	StringTie	exon	490981204	490981649	1000	-	.	transcript_id "STRG.38548.4"; gene_id "STRG.38548";
chr4D	StringTie	transcript	490997469	491001507	1000	-	.	transcript_id "STRG.38547.1"; gene_id "STRG.38547"
chr4D	StringTie	exon	490997469	490997849	1000	-	.	transcript_id "STRG.38547.1"; gene_id "STRG.38547";
chr4D	StringTie	exon	490997924	490998211	1000	-	.	transcript_id "STRG.38547.1"; gene_id "STRG.38547";
chr4D	StringTie	exon	490998943	490999044	1000	-	.	transcript_id "STRG.38547.1"; gene_id "STRG.38547";
chr4D	StringTie	exon	490999478	490999728	1000	-	.	transcript_id "STRG.38547.1"; gene_id "STRG.38547";
chr4D	StringTie	exon	490999811	491000066	1000	-	.	transcript_id "STRG.38547.1"; gene_id "STRG.38547";
chr4D	StringTie	exon	491000204	491000290	1000	-	.	transcript_id "STRG.38547.1"; gene_id "STRG.38547";
chr4D	StringTie	exon	491000953	491001507	1000	-	.	transcript_id "STRG.38547.1"; gene_id "STRG.38547";
chr4D	StringTie	transcript	491086047	491092935	1000	-	.	transcript_id "STRG.38549.1"; gene_id "STRG.38549"
chr4D	StringTie	exon	491086047	491086909	1000	-	.	transcript_id "STRG.38549.1"; gene_id "STRG.38549";
chr4D	StringTie	exon	491088053	491088913	1000	-	.	transcript_id "STRG.38549.1"; gene_id "STRG.38549";
chr4D	StringTie	exon	491088995	491089285	1000	-	.	transcript_id "STRG.38549.1"; gene_id "STRG.38549";
chr4D	StringTie	exon	491089563	491089664	1000	-	.	transcript_id "STRG.38549.1"; gene_id "STRG.38549";
chr4D	StringTie	exon	491090041	491091063	1000	-	.	transcript_id "STRG.38549.1"; gene_id "STRG.38549";
chr4D	StringTie	exon	491091185	491091271	1000	-	.	transcript_id "STRG.38549.1"; gene_id "STRG.38549";
chr4D	StringTie	exon	491091670	491092935	1000	-	.	transcript_id "STRG.38549.1"; gene_id "STRG.38549";
chr4D	StringTie	transcript	491087589	491092935	1000	-	.	transcript_id "STRG.38549.2"; gene_id "STRG.38549"
chr4D	StringTie	exon	491087589	491088913	1000	-	.	transcript_id "STRG.38549.2"; gene_id "STRG.38549";
chr4D	StringTie	exon	491088995	491089285	1000	-	.	transcript_id "STRG.38549.2"; gene_id "STRG.38549";
chr4D	StringTie	exon	491089563	491089664	1000	-	.	transcript_id "STRG.38549.2"; gene_id "STRG.38549";
chr4D	StringTie	exon	491090041	491091063	1000	-	.	transcript_id "STRG.38549.2"; gene_id "STRG.38549";
chr4D	StringTie	exon	491091185	491091271	1000	-	.	transcript_id "STRG.38549.2"; gene_id "STRG.38549";
chr4D	StringTie	exon	491091670	491092935	1000	-	.	transcript_id "STRG.38549.2"; gene_id "STRG.38549";
chr4D	StringTie	transcript	491323878	491329677	1000	+	.	transcript_id "STRG.38550.1"; gene_id "STRG.38550"
chr4D	StringTie	exon	491323878	491324236	1000	+	.	transcript_id "STRG.38550.1"; gene_id "STRG.38550";
chr4D	StringTie	exon	491324360	491324434	1000	+	.	transcript_id "STRG.38550.1"; gene_id "STRG.38550";
chr4D	StringTie	exon	491324909	491325093	1000	+	.	transcript_id "STRG.38550.1"; gene_id "STRG.38550";
chr4D	StringTie	exon	491325174	491325426	1000	+	.	transcript_id "STRG.38550.1"; gene_id "STRG.38550";
chr4D	StringTie	exon	491325582	491325801	1000	+	.	transcript_id "STRG.38550.1"; gene_id "STRG.38550";
chr4D	StringTie	exon	491325907	491326042	1000	+	.	transcript_id "STRG.38550.1"; gene_id "STRG.38550";
chr4D	StringTie	exon	491327057	491327260	1000	+	.	transcript_id "STRG.38550.1"; gene_id "STRG.38550";
chr4D	StringTie	exon	491327399	491327464	1000	+	.	transcript_id "STRG.38550.1"; gene_id "STRG.38550";
chr4D	StringTie	exon	491327573	491329103	1000	+	.	transcript_id "STRG.38550.1"; gene_id "STRG.38550";
chr4D	StringTie	exon	491329213	491329677	1000	+	.	transcript_id "STRG.38550.1"; gene_id "STRG.38550";
chr4D	StringTie	transcript	491323878	491329677	1000	+	.	transcript_id "STRG.38550.2"; gene_id "STRG.38550"
chr4D	StringTie	exon	491323878	491324236	1000	+	.	transcript_id "STRG.38550.2"; gene_id "STRG.38550";
chr4D	StringTie	exon	491324360	491324434	1000	+	.	transcript_id "STRG.38550.2"; gene_id "STRG.38550";
chr4D	StringTie	exon	491324909	491325093	1000	+	.	transcript_id "STRG.38550.2"; gene_id "STRG.38550";
chr4D	StringTie	exon	491325174	491325426	1000	+	.	transcript_id "STRG.38550.2"; gene_id "STRG.38550";
chr4D	StringTie	exon	491325582	491325801	1000	+	.	transcript_id "STRG.38550.2"; gene_id "STRG.38550";
chr4D	StringTie	exon	491325907	491326042	1000	+	.	transcript_id "STRG.38550.2"; gene_id "STRG.38550";
chr4D	StringTie	exon	491327399	491327464	1000	+	.	transcript_id "STRG.38550.2"; gene_id "STRG.38550";
chr4D	StringTie	exon	491327573	491329103	1000	+	.	transcript_id "STRG.38550.2"; gene_id "STRG.38550";
chr4D	StringTie	exon	491329213	491329677	1000	+	.	transcript_id "STRG.38550.2"; gene_id "STRG.38550";
chr4D	StringTie	transcript	491352344	491357761	1000	-	.	transcript_id "STRG.38551.1"; gene_id "STRG.38551"
chr4D	StringTie	exon	491352344	491352750	1000	-	.	transcript_id "STRG.38551.1"; gene_id "STRG.38551";
chr4D	StringTie	exon	491352867	491353018	1000	-	.	transcript_id "STRG.38551.1"; gene_id "STRG.38551";
chr4D	StringTie	exon	491354039	491354147	1000	-	.	transcript_id "STRG.38551.1"; gene_id "STRG.38551";
chr4D	StringTie	exon	491354260	491354364	1000	-	.	transcript_id "STRG.38551.1"; gene_id "STRG.38551";
chr4D	StringTie	exon	491354704	491354787	1000	-	.	transcript_id "STRG.38551.1"; gene_id "STRG.38551";
chr4D	StringTie	exon	491354885	491356777	1000	-	.	transcript_id "STRG.38551.1"; gene_id "STRG.38551";
chr4D	StringTie	exon	491357552	491357761	1000	-	.	transcript_id "STRG.38551.1"; gene_id "STRG.38551";
chr4D	StringTie	transcript	491357765	491360419	1000	+	.	transcript_id "STRG.38552.1"; gene_id "STRG.38552"
chr4D	StringTie	exon	491357765	491357958	1000	+	.	transcript_id "STRG.38552.1"; gene_id "STRG.38552";
chr4D	StringTie	exon	491358101	491358353	1000	+	.	transcript_id "STRG.38552.1"; gene_id "STRG.38552";
chr4D	StringTie	exon	491358463	491358535	1000	+	.	transcript_id "STRG.38552.1"; gene_id "STRG.38552";
chr4D	StringTie	exon	491358631	491358796	1000	+	.	transcript_id "STRG.38552.1"; gene_id "STRG.38552";
chr4D	StringTie	exon	491359993	491360419	1000	+	.	transcript_id "STRG.38552.1"; gene_id "STRG.38552";
chr4D	StringTie	transcript	491357765	491360419	1000	+	.	transcript_id "STRG.38552.2"; gene_id "STRG.38552"
chr4D	StringTie	exon	491357765	491357958	1000	+	.	transcript_id "STRG.38552.2"; gene_id "STRG.38552";
chr4D	StringTie	exon	491358101	491358535	1000	+	.	transcript_id "STRG.38552.2"; gene_id "STRG.38552";
chr4D	StringTie	exon	491358631	491358796	1000	+	.	transcript_id "STRG.38552.2"; gene_id "STRG.38552";
chr4D	StringTie	exon	491359993	491360419	1000	+	.	transcript_id "STRG.38552.2"; gene_id "STRG.38552";
chr4D	StringTie	transcript	491357765	491360419	1000	+	.	transcript_id "STRG.38552.3"; gene_id "STRG.38552"
chr4D	StringTie	exon	491357765	491357958	1000	+	.	transcript_id "STRG.38552.3"; gene_id "STRG.38552";
chr4D	StringTie	exon	491358101	491358353	1000	+	.	transcript_id "STRG.38552.3"; gene_id "STRG.38552";
chr4D	StringTie	exon	491358444	491358796	1000	+	.	transcript_id "STRG.38552.3"; gene_id "STRG.38552";
chr4D	StringTie	exon	491359993	491360419	1000	+	.	transcript_id "STRG.38552.3"; gene_id "STRG.38552";
chr4D	StringTie	transcript	491362070	491363644	1000	-	.	transcript_id "STRG.38553.1"; gene_id "STRG.38553"
chr4D	StringTie	exon	491362070	491363644	1000	-	.	transcript_id "STRG.38553.1"; gene_id "STRG.38553";
chr4D	StringTie	transcript	491375934	491379761	1000	-	.	transcript_id "STRG.38555.1"; gene_id "STRG.38555"
chr4D	StringTie	exon	491375934	491376723	1000	-	.	transcript_id "STRG.38555.1"; gene_id "STRG.38555";
chr4D	StringTie	exon	491377626	491378156	1000	-	.	transcript_id "STRG.38555.1"; gene_id "STRG.38555";
chr4D	StringTie	exon	491378617	491378990	1000	-	.	transcript_id "STRG.38555.1"; gene_id "STRG.38555";
chr4D	StringTie	exon	491379214	491379761	1000	-	.	transcript_id "STRG.38555.1"; gene_id "STRG.38555";
chr4D	StringTie	transcript	491375934	491379761	1000	-	.	transcript_id "STRG.38555.2"; gene_id "STRG.38555"
chr4D	StringTie	exon	491375934	491376723	1000	-	.	transcript_id "STRG.38555.2"; gene_id "STRG.38555";
chr4D	StringTie	exon	491377464	491377543	1000	-	.	transcript_id "STRG.38555.2"; gene_id "STRG.38555";
chr4D	StringTie	exon	491377626	491378156	1000	-	.	transcript_id "STRG.38555.2"; gene_id "STRG.38555";
chr4D	StringTie	exon	491378617	491378990	1000	-	.	transcript_id "STRG.38555.2"; gene_id "STRG.38555";
chr4D	StringTie	exon	491379214	491379761	1000	-	.	transcript_id "STRG.38555.2"; gene_id "STRG.38555";
chr4D	StringTie	transcript	491491443	491493300	1000	-	.	transcript_id "STRG.38554.1"; gene_id "STRG.38554"
chr4D	StringTie	exon	491491443	491491878	1000	-	.	transcript_id "STRG.38554.1"; gene_id "STRG.38554";
chr4D	StringTie	exon	491492767	491493300	1000	-	.	transcript_id "STRG.38554.1"; gene_id "STRG.38554";
chr4D	StringTie	transcript	491493576	491499308	1000	-	.	transcript_id "STRG.38558.1"; gene_id "STRG.38558"
chr4D	StringTie	exon	491493576	491494139	1000	-	.	transcript_id "STRG.38558.1"; gene_id "STRG.38558";
chr4D	StringTie	exon	491497944	491498072	1000	-	.	transcript_id "STRG.38558.1"; gene_id "STRG.38558";
chr4D	StringTie	exon	491498213	491498265	1000	-	.	transcript_id "STRG.38558.1"; gene_id "STRG.38558";
chr4D	StringTie	exon	491498370	491498484	1000	-	.	transcript_id "STRG.38558.1"; gene_id "STRG.38558";
chr4D	StringTie	exon	491498845	491498924	1000	-	.	transcript_id "STRG.38558.1"; gene_id "STRG.38558";
chr4D	StringTie	exon	491499028	491499308	1000	-	.	transcript_id "STRG.38558.1"; gene_id "STRG.38558";
chr4D	StringTie	transcript	491689189	491691105	1000	-	.	transcript_id "STRG.38556.1"; gene_id "STRG.38556"
chr4D	StringTie	exon	491689189	491689769	1000	-	.	transcript_id "STRG.38556.1"; gene_id "STRG.38556";
chr4D	StringTie	exon	491689913	491691105	1000	-	.	transcript_id "STRG.38556.1"; gene_id "STRG.38556";
chr4D	StringTie	transcript	491696551	491698538	1000	-	.	transcript_id "STRG.38557.1"; gene_id "STRG.38557"
chr4D	StringTie	exon	491696551	491697804	1000	-	.	transcript_id "STRG.38557.1"; gene_id "STRG.38557";
chr4D	StringTie	exon	491698123	491698538	1000	-	.	transcript_id "STRG.38557.1"; gene_id "STRG.38557";
chr4D	StringTie	transcript	491699452	491712646	1000	-	.	transcript_id "STRG.38559.1"; gene_id "STRG.38559"
chr4D	StringTie	exon	491699452	491700192	1000	-	.	transcript_id "STRG.38559.1"; gene_id "STRG.38559";
chr4D	StringTie	exon	491700307	491700352	1000	-	.	transcript_id "STRG.38559.1"; gene_id "STRG.38559";
chr4D	StringTie	exon	491708466	491708686	1000	-	.	transcript_id "STRG.38559.1"; gene_id "STRG.38559";
chr4D	StringTie	exon	491708796	491708978	1000	-	.	transcript_id "STRG.38559.1"; gene_id "STRG.38559";
chr4D	StringTie	exon	491709099	491709323	1000	-	.	transcript_id "STRG.38559.1"; gene_id "STRG.38559";
chr4D	StringTie	exon	491709840	491709977	1000	-	.	transcript_id "STRG.38559.1"; gene_id "STRG.38559";
chr4D	StringTie	exon	491711435	491711522	1000	-	.	transcript_id "STRG.38559.1"; gene_id "STRG.38559";
chr4D	StringTie	exon	491711873	491711998	1000	-	.	transcript_id "STRG.38559.1"; gene_id "STRG.38559";
chr4D	StringTie	exon	491712088	491712646	1000	-	.	transcript_id "STRG.38559.1"; gene_id "STRG.38559";
chr4D	StringTie	transcript	491722852	491726144	1000	+	.	transcript_id "STRG.38560.1"; gene_id "STRG.38560"
chr4D	StringTie	exon	491722852	491723236	1000	+	.	transcript_id "STRG.38560.1"; gene_id "STRG.38560";
chr4D	StringTie	exon	491723690	491723952	1000	+	.	transcript_id "STRG.38560.1"; gene_id "STRG.38560";
chr4D	StringTie	exon	491724041	491724209	1000	+	.	transcript_id "STRG.38560.1"; gene_id "STRG.38560";
chr4D	StringTie	exon	491724307	491724396	1000	+	.	transcript_id "STRG.38560.1"; gene_id "STRG.38560";
chr4D	StringTie	exon	491724966	491725258	1000	+	.	transcript_id "STRG.38560.1"; gene_id "STRG.38560";
chr4D	StringTie	exon	491725412	491726144	1000	+	.	transcript_id "STRG.38560.1"; gene_id "STRG.38560";
chr4D	StringTie	transcript	491968696	491972208	1000	-	.	transcript_id "STRG.38561.1"; gene_id "STRG.38561"
chr4D	StringTie	exon	491968696	491971292	1000	-	.	transcript_id "STRG.38561.1"; gene_id "STRG.38561";
chr4D	StringTie	exon	491971474	491971594	1000	-	.	transcript_id "STRG.38561.1"; gene_id "STRG.38561";
chr4D	StringTie	exon	491971718	491972208	1000	-	.	transcript_id "STRG.38561.1"; gene_id "STRG.38561";
chr4D	StringTie	transcript	492487831	492490772	1000	-	.	transcript_id "STRG.38563.1"; gene_id "STRG.38563"
chr4D	StringTie	exon	492487831	492488270	1000	-	.	transcript_id "STRG.38563.1"; gene_id "STRG.38563";
chr4D	StringTie	exon	492488360	492488458	1000	-	.	transcript_id "STRG.38563.1"; gene_id "STRG.38563";
chr4D	StringTie	exon	492489344	492489433	1000	-	.	transcript_id "STRG.38563.1"; gene_id "STRG.38563";
chr4D	StringTie	exon	492489523	492489637	1000	-	.	transcript_id "STRG.38563.1"; gene_id "STRG.38563";
chr4D	StringTie	exon	492490598	492490772	1000	-	.	transcript_id "STRG.38563.1"; gene_id "STRG.38563";
chr4D	StringTie	transcript	492793277	492795303	1000	-	.	transcript_id "STRG.38562.1"; gene_id "STRG.38562"
chr4D	StringTie	exon	492793277	492793822	1000	-	.	transcript_id "STRG.38562.1"; gene_id "STRG.38562";
chr4D	StringTie	exon	492794009	492794160	1000	-	.	transcript_id "STRG.38562.1"; gene_id "STRG.38562";
chr4D	StringTie	exon	492794276	492794786	1000	-	.	transcript_id "STRG.38562.1"; gene_id "STRG.38562";
chr4D	StringTie	exon	492794874	492794936	1000	-	.	transcript_id "STRG.38562.1"; gene_id "STRG.38562";
chr4D	StringTie	exon	492795025	492795303	1000	-	.	transcript_id "STRG.38562.1"; gene_id "STRG.38562";
chr4D	StringTie	transcript	492811232	492814686	1000	+	.	transcript_id "STRG.38564.1"; gene_id "STRG.38564"
chr4D	StringTie	exon	492811232	492812868	1000	+	.	transcript_id "STRG.38564.1"; gene_id "STRG.38564";
chr4D	StringTie	exon	492814069	492814686	1000	+	.	transcript_id "STRG.38564.1"; gene_id "STRG.38564";
chr4D	StringTie	transcript	493138948	493145326	1000	-	.	transcript_id "STRG.38565.1"; gene_id "STRG.38565"
chr4D	StringTie	exon	493138948	493139438	1000	-	.	transcript_id "STRG.38565.1"; gene_id "STRG.38565";
chr4D	StringTie	exon	493139714	493139805	1000	-	.	transcript_id "STRG.38565.1"; gene_id "STRG.38565";
chr4D	StringTie	exon	493139905	493139979	1000	-	.	transcript_id "STRG.38565.1"; gene_id "STRG.38565";
chr4D	StringTie	exon	493140063	493140132	1000	-	.	transcript_id "STRG.38565.1"; gene_id "STRG.38565";
chr4D	StringTie	exon	493140247	493140314	1000	-	.	transcript_id "STRG.38565.1"; gene_id "STRG.38565";
chr4D	StringTie	exon	493141847	493141955	1000	-	.	transcript_id "STRG.38565.1"; gene_id "STRG.38565";
chr4D	StringTie	exon	493142074	493142322	1000	-	.	transcript_id "STRG.38565.1"; gene_id "STRG.38565";
chr4D	StringTie	exon	493142418	493142630	1000	-	.	transcript_id "STRG.38565.1"; gene_id "STRG.38565";
chr4D	StringTie	exon	493142709	493142802	1000	-	.	transcript_id "STRG.38565.1"; gene_id "STRG.38565";
chr4D	StringTie	exon	493143025	493143095	1000	-	.	transcript_id "STRG.38565.1"; gene_id "STRG.38565";
chr4D	StringTie	exon	493143233	493143352	1000	-	.	transcript_id "STRG.38565.1"; gene_id "STRG.38565";
chr4D	StringTie	exon	493144470	493144525	1000	-	.	transcript_id "STRG.38565.1"; gene_id "STRG.38565";
chr4D	StringTie	exon	493144621	493144698	1000	-	.	transcript_id "STRG.38565.1"; gene_id "STRG.38565";
chr4D	StringTie	exon	493144794	493145326	1000	-	.	transcript_id "STRG.38565.1"; gene_id "STRG.38565";
chr4D	StringTie	transcript	493138948	493145326	1000	-	.	transcript_id "STRG.38565.2"; gene_id "STRG.38565"
chr4D	StringTie	exon	493138948	493139586	1000	-	.	transcript_id "STRG.38565.2"; gene_id "STRG.38565";
chr4D	StringTie	exon	493139714	493139805	1000	-	.	transcript_id "STRG.38565.2"; gene_id "STRG.38565";
chr4D	StringTie	exon	493139905	493139979	1000	-	.	transcript_id "STRG.38565.2"; gene_id "STRG.38565";
chr4D	StringTie	exon	493140063	493140132	1000	-	.	transcript_id "STRG.38565.2"; gene_id "STRG.38565";
chr4D	StringTie	exon	493140247	493140314	1000	-	.	transcript_id "STRG.38565.2"; gene_id "STRG.38565";
chr4D	StringTie	exon	493141847	493141955	1000	-	.	transcript_id "STRG.38565.2"; gene_id "STRG.38565";
chr4D	StringTie	exon	493142074	493142322	1000	-	.	transcript_id "STRG.38565.2"; gene_id "STRG.38565";
chr4D	StringTie	exon	493142418	493142630	1000	-	.	transcript_id "STRG.38565.2"; gene_id "STRG.38565";
chr4D	StringTie	exon	493142709	493142802	1000	-	.	transcript_id "STRG.38565.2"; gene_id "STRG.38565";
chr4D	StringTie	exon	493143025	493143095	1000	-	.	transcript_id "STRG.38565.2"; gene_id "STRG.38565";
chr4D	StringTie	exon	493143233	493143352	1000	-	.	transcript_id "STRG.38565.2"; gene_id "STRG.38565";
chr4D	StringTie	exon	493144470	493144525	1000	-	.	transcript_id "STRG.38565.2"; gene_id "STRG.38565";
chr4D	StringTie	exon	493144621	493144698	1000	-	.	transcript_id "STRG.38565.2"; gene_id "STRG.38565";
chr4D	StringTie	exon	493144794	493145326	1000	-	.	transcript_id "STRG.38565.2"; gene_id "STRG.38565";
chr4D	StringTie	transcript	493402579	493413066	1000	+	.	transcript_id "STRG.38566.1"; gene_id "STRG.38566"
chr4D	StringTie	exon	493402579	493403666	1000	+	.	transcript_id "STRG.38566.1"; gene_id "STRG.38566";
chr4D	StringTie	exon	493403748	493403826	1000	+	.	transcript_id "STRG.38566.1"; gene_id "STRG.38566";
chr4D	StringTie	exon	493403932	493403999	1000	+	.	transcript_id "STRG.38566.1"; gene_id "STRG.38566";
chr4D	StringTie	exon	493404577	493404727	1000	+	.	transcript_id "STRG.38566.1"; gene_id "STRG.38566";
chr4D	StringTie	exon	493407423	493408039	1000	+	.	transcript_id "STRG.38566.1"; gene_id "STRG.38566";
chr4D	StringTie	exon	493408925	493409329	1000	+	.	transcript_id "STRG.38566.1"; gene_id "STRG.38566";
chr4D	StringTie	exon	493410434	493413066	1000	+	.	transcript_id "STRG.38566.1"; gene_id "STRG.38566";
chr4D	StringTie	transcript	493417928	493418991	1000	-	.	transcript_id "STRG.38567.1"; gene_id "STRG.38567"
chr4D	StringTie	exon	493417928	493418991	1000	-	.	transcript_id "STRG.38567.1"; gene_id "STRG.38567";
chr4D	StringTie	transcript	493445451	493451677	1000	+	.	transcript_id "STRG.38568.1"; gene_id "STRG.38568"
chr4D	StringTie	exon	493445451	493445778	1000	+	.	transcript_id "STRG.38568.1"; gene_id "STRG.38568";
chr4D	StringTie	exon	493445902	493446117	1000	+	.	transcript_id "STRG.38568.1"; gene_id "STRG.38568";
chr4D	StringTie	exon	493446199	493447290	1000	+	.	transcript_id "STRG.38568.1"; gene_id "STRG.38568";
chr4D	StringTie	exon	493447842	493447964	1000	+	.	transcript_id "STRG.38568.1"; gene_id "STRG.38568";
chr4D	StringTie	exon	493448830	493449011	1000	+	.	transcript_id "STRG.38568.1"; gene_id "STRG.38568";
chr4D	StringTie	exon	493449094	493449325	1000	+	.	transcript_id "STRG.38568.1"; gene_id "STRG.38568";
chr4D	StringTie	exon	493449456	493449665	1000	+	.	transcript_id "STRG.38568.1"; gene_id "STRG.38568";
chr4D	StringTie	exon	493449743	493449871	1000	+	.	transcript_id "STRG.38568.1"; gene_id "STRG.38568";
chr4D	StringTie	exon	493450392	493450460	1000	+	.	transcript_id "STRG.38568.1"; gene_id "STRG.38568";
chr4D	StringTie	exon	493450823	493450945	1000	+	.	transcript_id "STRG.38568.1"; gene_id "STRG.38568";
chr4D	StringTie	exon	493451038	493451088	1000	+	.	transcript_id "STRG.38568.1"; gene_id "STRG.38568";
chr4D	StringTie	exon	493451208	493451677	1000	+	.	transcript_id "STRG.38568.1"; gene_id "STRG.38568";
chr4D	StringTie	transcript	494267397	494271873	1000	+	.	transcript_id "STRG.38569.1"; gene_id "STRG.38569"
chr4D	StringTie	exon	494267397	494267684	1000	+	.	transcript_id "STRG.38569.1"; gene_id "STRG.38569";
chr4D	StringTie	exon	494268247	494268331	1000	+	.	transcript_id "STRG.38569.1"; gene_id "STRG.38569";
chr4D	StringTie	exon	494268451	494268530	1000	+	.	transcript_id "STRG.38569.1"; gene_id "STRG.38569";
chr4D	StringTie	exon	494268653	494268674	1000	+	.	transcript_id "STRG.38569.1"; gene_id "STRG.38569";
chr4D	StringTie	exon	494268759	494268852	1000	+	.	transcript_id "STRG.38569.1"; gene_id "STRG.38569";
chr4D	StringTie	exon	494268922	494268988	1000	+	.	transcript_id "STRG.38569.1"; gene_id "STRG.38569";
chr4D	StringTie	exon	494269128	494269218	1000	+	.	transcript_id "STRG.38569.1"; gene_id "STRG.38569";
chr4D	StringTie	exon	494269773	494269930	1000	+	.	transcript_id "STRG.38569.1"; gene_id "STRG.38569";
chr4D	StringTie	exon	494270775	494271053	1000	+	.	transcript_id "STRG.38569.1"; gene_id "STRG.38569";
chr4D	StringTie	exon	494271135	494271248	1000	+	.	transcript_id "STRG.38569.1"; gene_id "STRG.38569";
chr4D	StringTie	exon	494271408	494271873	1000	+	.	transcript_id "STRG.38569.1"; gene_id "STRG.38569";
chr4D	StringTie	transcript	494312348	494315826	1000	+	.	transcript_id "STRG.38570.1"; gene_id "STRG.38570"
chr4D	StringTie	exon	494312348	494312621	1000	+	.	transcript_id "STRG.38570.1"; gene_id "STRG.38570";
chr4D	StringTie	exon	494312715	494312791	1000	+	.	transcript_id "STRG.38570.1"; gene_id "STRG.38570";
chr4D	StringTie	exon	494312959	494313012	1000	+	.	transcript_id "STRG.38570.1"; gene_id "STRG.38570";
chr4D	StringTie	exon	494313118	494313177	1000	+	.	transcript_id "STRG.38570.1"; gene_id "STRG.38570";
chr4D	StringTie	exon	494313260	494313337	1000	+	.	transcript_id "STRG.38570.1"; gene_id "STRG.38570";
chr4D	StringTie	exon	494313478	494313524	1000	+	.	transcript_id "STRG.38570.1"; gene_id "STRG.38570";
chr4D	StringTie	exon	494313619	494313659	1000	+	.	transcript_id "STRG.38570.1"; gene_id "STRG.38570";
chr4D	StringTie	exon	494314066	494314150	1000	+	.	transcript_id "STRG.38570.1"; gene_id "STRG.38570";
chr4D	StringTie	exon	494314226	494314340	1000	+	.	transcript_id "STRG.38570.1"; gene_id "STRG.38570";
chr4D	StringTie	exon	494314442	494314564	1000	+	.	transcript_id "STRG.38570.1"; gene_id "STRG.38570";
chr4D	StringTie	exon	494314643	494314743	1000	+	.	transcript_id "STRG.38570.1"; gene_id "STRG.38570";
chr4D	StringTie	exon	494315309	494315826	1000	+	.	transcript_id "STRG.38570.1"; gene_id "STRG.38570";
chr4D	StringTie	transcript	494320505	494324230	1000	+	.	transcript_id "STRG.38573.1"; gene_id "STRG.38573"
chr4D	StringTie	exon	494320505	494321434	1000	+	.	transcript_id "STRG.38573.1"; gene_id "STRG.38573";
chr4D	StringTie	exon	494321923	494322027	1000	+	.	transcript_id "STRG.38573.1"; gene_id "STRG.38573";
chr4D	StringTie	exon	494322106	494322228	1000	+	.	transcript_id "STRG.38573.1"; gene_id "STRG.38573";
chr4D	StringTie	exon	494323066	494323236	1000	+	.	transcript_id "STRG.38573.1"; gene_id "STRG.38573";
chr4D	StringTie	exon	494323326	494323455	1000	+	.	transcript_id "STRG.38573.1"; gene_id "STRG.38573";
chr4D	StringTie	exon	494323545	494323757	1000	+	.	transcript_id "STRG.38573.1"; gene_id "STRG.38573";
chr4D	StringTie	exon	494323863	494324230	1000	+	.	transcript_id "STRG.38573.1"; gene_id "STRG.38573";
chr4D	StringTie	transcript	494327311	494331538	1000	-	.	transcript_id "STRG.38571.1"; gene_id "STRG.38571"
chr4D	StringTie	exon	494327311	494327797	1000	-	.	transcript_id "STRG.38571.1"; gene_id "STRG.38571";
chr4D	StringTie	exon	494327895	494327956	1000	-	.	transcript_id "STRG.38571.1"; gene_id "STRG.38571";
chr4D	StringTie	exon	494330726	494330783	1000	-	.	transcript_id "STRG.38571.1"; gene_id "STRG.38571";
chr4D	StringTie	exon	494331322	494331538	1000	-	.	transcript_id "STRG.38571.1"; gene_id "STRG.38571";
chr4D	StringTie	transcript	494411497	494415654	1000	+	.	transcript_id "STRG.38572.1"; gene_id "STRG.38572"
chr4D	StringTie	exon	494411497	494412399	1000	+	.	transcript_id "STRG.38572.1"; gene_id "STRG.38572";
chr4D	StringTie	exon	494413725	494415654	1000	+	.	transcript_id "STRG.38572.1"; gene_id "STRG.38572";
chr4D	StringTie	transcript	494475504	494481351	1000	+	.	transcript_id "STRG.38575.1"; gene_id "STRG.38575"
chr4D	StringTie	exon	494475504	494476035	1000	+	.	transcript_id "STRG.38575.1"; gene_id "STRG.38575";
chr4D	StringTie	exon	494476128	494476241	1000	+	.	transcript_id "STRG.38575.1"; gene_id "STRG.38575";
chr4D	StringTie	exon	494477001	494477087	1000	+	.	transcript_id "STRG.38575.1"; gene_id "STRG.38575";
chr4D	StringTie	exon	494477735	494477874	1000	+	.	transcript_id "STRG.38575.1"; gene_id "STRG.38575";
chr4D	StringTie	exon	494477951	494478038	1000	+	.	transcript_id "STRG.38575.1"; gene_id "STRG.38575";
chr4D	StringTie	exon	494478794	494478867	1000	+	.	transcript_id "STRG.38575.1"; gene_id "STRG.38575";
chr4D	StringTie	exon	494479359	494479525	1000	+	.	transcript_id "STRG.38575.1"; gene_id "STRG.38575";
chr4D	StringTie	exon	494479720	494479913	1000	+	.	transcript_id "STRG.38575.1"; gene_id "STRG.38575";
chr4D	StringTie	exon	494480289	494480335	1000	+	.	transcript_id "STRG.38575.1"; gene_id "STRG.38575";
chr4D	StringTie	exon	494480445	494480697	1000	+	.	transcript_id "STRG.38575.1"; gene_id "STRG.38575";
chr4D	StringTie	exon	494480839	494481351	1000	+	.	transcript_id "STRG.38575.1"; gene_id "STRG.38575";
chr4D	StringTie	transcript	494475504	494481351	1000	+	.	transcript_id "STRG.38575.2"; gene_id "STRG.38575"
chr4D	StringTie	exon	494475504	494476035	1000	+	.	transcript_id "STRG.38575.2"; gene_id "STRG.38575";
chr4D	StringTie	exon	494476128	494476241	1000	+	.	transcript_id "STRG.38575.2"; gene_id "STRG.38575";
chr4D	StringTie	exon	494477001	494477087	1000	+	.	transcript_id "STRG.38575.2"; gene_id "STRG.38575";
chr4D	StringTie	exon	494477735	494477874	1000	+	.	transcript_id "STRG.38575.2"; gene_id "STRG.38575";
chr4D	StringTie	exon	494477951	494478038	1000	+	.	transcript_id "STRG.38575.2"; gene_id "STRG.38575";
chr4D	StringTie	exon	494479359	494479525	1000	+	.	transcript_id "STRG.38575.2"; gene_id "STRG.38575";
chr4D	StringTie	exon	494479720	494479913	1000	+	.	transcript_id "STRG.38575.2"; gene_id "STRG.38575";
chr4D	StringTie	exon	494480289	494480335	1000	+	.	transcript_id "STRG.38575.2"; gene_id "STRG.38575";
chr4D	StringTie	exon	494480445	494480697	1000	+	.	transcript_id "STRG.38575.2"; gene_id "STRG.38575";
chr4D	StringTie	exon	494480839	494481351	1000	+	.	transcript_id "STRG.38575.2"; gene_id "STRG.38575";
chr4D	StringTie	transcript	494508352	494510823	1000	+	.	transcript_id "STRG.38574.1"; gene_id "STRG.38574"
chr4D	StringTie	exon	494508352	494509191	1000	+	.	transcript_id "STRG.38574.1"; gene_id "STRG.38574";
chr4D	StringTie	exon	494510191	494510823	1000	+	.	transcript_id "STRG.38574.1"; gene_id "STRG.38574";
chr4D	StringTie	transcript	494547850	494551837	1000	-	.	transcript_id "STRG.38576.1"; gene_id "STRG.38576"
chr4D	StringTie	exon	494547850	494548165	1000	-	.	transcript_id "STRG.38576.1"; gene_id "STRG.38576";
chr4D	StringTie	exon	494548280	494548414	1000	-	.	transcript_id "STRG.38576.1"; gene_id "STRG.38576";
chr4D	StringTie	exon	494548713	494548831	1000	-	.	transcript_id "STRG.38576.1"; gene_id "STRG.38576";
chr4D	StringTie	exon	494548971	494549030	1000	-	.	transcript_id "STRG.38576.1"; gene_id "STRG.38576";
chr4D	StringTie	exon	494549249	494549339	1000	-	.	transcript_id "STRG.38576.1"; gene_id "STRG.38576";
chr4D	StringTie	exon	494549687	494549875	1000	-	.	transcript_id "STRG.38576.1"; gene_id "STRG.38576";
chr4D	StringTie	exon	494550768	494550851	1000	-	.	transcript_id "STRG.38576.1"; gene_id "STRG.38576";
chr4D	StringTie	exon	494550944	494551105	1000	-	.	transcript_id "STRG.38576.1"; gene_id "STRG.38576";
chr4D	StringTie	exon	494551188	494551331	1000	-	.	transcript_id "STRG.38576.1"; gene_id "STRG.38576";
chr4D	StringTie	exon	494551440	494551837	1000	-	.	transcript_id "STRG.38576.1"; gene_id "STRG.38576";
chr4D	StringTie	transcript	494575811	494579764	1000	-	.	transcript_id "STRG.38577.1"; gene_id "STRG.38577"
chr4D	StringTie	exon	494575811	494576200	1000	-	.	transcript_id "STRG.38577.1"; gene_id "STRG.38577";
chr4D	StringTie	exon	494576321	494576443	1000	-	.	transcript_id "STRG.38577.1"; gene_id "STRG.38577";
chr4D	StringTie	exon	494576850	494576897	1000	-	.	transcript_id "STRG.38577.1"; gene_id "STRG.38577";
chr4D	StringTie	exon	494577020	494577811	1000	-	.	transcript_id "STRG.38577.1"; gene_id "STRG.38577";
chr4D	StringTie	exon	494578253	494578383	1000	-	.	transcript_id "STRG.38577.1"; gene_id "STRG.38577";
chr4D	StringTie	exon	494578495	494578663	1000	-	.	transcript_id "STRG.38577.1"; gene_id "STRG.38577";
chr4D	StringTie	exon	494579030	494579764	1000	-	.	transcript_id "STRG.38577.1"; gene_id "STRG.38577";
chr4D	StringTie	transcript	494605056	494608676	1000	+	.	transcript_id "STRG.38578.1"; gene_id "STRG.38578"
chr4D	StringTie	exon	494605056	494605415	1000	+	.	transcript_id "STRG.38578.1"; gene_id "STRG.38578";
chr4D	StringTie	exon	494605916	494608676	1000	+	.	transcript_id "STRG.38578.1"; gene_id "STRG.38578";
chr4D	StringTie	transcript	494637393	494641221	1000	-	.	transcript_id "STRG.38579.1"; gene_id "STRG.38579"
chr4D	StringTie	exon	494637393	494637923	1000	-	.	transcript_id "STRG.38579.1"; gene_id "STRG.38579";
chr4D	StringTie	exon	494638006	494638231	1000	-	.	transcript_id "STRG.38579.1"; gene_id "STRG.38579";
chr4D	StringTie	exon	494638325	494638489	1000	-	.	transcript_id "STRG.38579.1"; gene_id "STRG.38579";
chr4D	StringTie	exon	494639166	494639218	1000	-	.	transcript_id "STRG.38579.1"; gene_id "STRG.38579";
chr4D	StringTie	exon	494639458	494639587	1000	-	.	transcript_id "STRG.38579.1"; gene_id "STRG.38579";
chr4D	StringTie	exon	494639893	494639970	1000	-	.	transcript_id "STRG.38579.1"; gene_id "STRG.38579";
chr4D	StringTie	exon	494640295	494640354	1000	-	.	transcript_id "STRG.38579.1"; gene_id "STRG.38579";
chr4D	StringTie	exon	494640677	494640729	1000	-	.	transcript_id "STRG.38579.1"; gene_id "STRG.38579";
chr4D	StringTie	exon	494640815	494641221	1000	-	.	transcript_id "STRG.38579.1"; gene_id "STRG.38579";
chr4D	StringTie	transcript	494981419	494983136	1000	+	.	transcript_id "STRG.38580.1"; gene_id "STRG.38580"
chr4D	StringTie	exon	494981419	494981656	1000	+	.	transcript_id "STRG.38580.1"; gene_id "STRG.38580";
chr4D	StringTie	exon	494981940	494982015	1000	+	.	transcript_id "STRG.38580.1"; gene_id "STRG.38580";
chr4D	StringTie	exon	494982144	494983136	1000	+	.	transcript_id "STRG.38580.1"; gene_id "STRG.38580";
chr4D	StringTie	transcript	495045190	495049354	1000	-	.	transcript_id "STRG.38582.1"; gene_id "STRG.38582"
chr4D	StringTie	exon	495045190	495045559	1000	-	.	transcript_id "STRG.38582.1"; gene_id "STRG.38582";
chr4D	StringTie	exon	495045650	495045726	1000	-	.	transcript_id "STRG.38582.1"; gene_id "STRG.38582";
chr4D	StringTie	exon	495045820	495045894	1000	-	.	transcript_id "STRG.38582.1"; gene_id "STRG.38582";
chr4D	StringTie	exon	495046181	495046237	1000	-	.	transcript_id "STRG.38582.1"; gene_id "STRG.38582";
chr4D	StringTie	exon	495046318	495046434	1000	-	.	transcript_id "STRG.38582.1"; gene_id "STRG.38582";
chr4D	StringTie	exon	495046646	495046756	1000	-	.	transcript_id "STRG.38582.1"; gene_id "STRG.38582";
chr4D	StringTie	exon	495046871	495046993	1000	-	.	transcript_id "STRG.38582.1"; gene_id "STRG.38582";
chr4D	StringTie	exon	495047123	495047212	1000	-	.	transcript_id "STRG.38582.1"; gene_id "STRG.38582";
chr4D	StringTie	exon	495047290	495047415	1000	-	.	transcript_id "STRG.38582.1"; gene_id "STRG.38582";
chr4D	StringTie	exon	495047494	495047547	1000	-	.	transcript_id "STRG.38582.1"; gene_id "STRG.38582";
chr4D	StringTie	exon	495047685	495047765	1000	-	.	transcript_id "STRG.38582.1"; gene_id "STRG.38582";
chr4D	StringTie	exon	495047869	495047976	1000	-	.	transcript_id "STRG.38582.1"; gene_id "STRG.38582";
chr4D	StringTie	exon	495048140	495048211	1000	-	.	transcript_id "STRG.38582.1"; gene_id "STRG.38582";
chr4D	StringTie	exon	495048297	495048359	1000	-	.	transcript_id "STRG.38582.1"; gene_id "STRG.38582";
chr4D	StringTie	exon	495049013	495049354	1000	-	.	transcript_id "STRG.38582.1"; gene_id "STRG.38582";
chr4D	StringTie	transcript	495319507	495322300	1000	-	.	transcript_id "STRG.38581.1"; gene_id "STRG.38581"
chr4D	StringTie	exon	495319507	495320193	1000	-	.	transcript_id "STRG.38581.1"; gene_id "STRG.38581";
chr4D	StringTie	exon	495320306	495320443	1000	-	.	transcript_id "STRG.38581.1"; gene_id "STRG.38581";
chr4D	StringTie	exon	495320530	495321068	1000	-	.	transcript_id "STRG.38581.1"; gene_id "STRG.38581";
chr4D	StringTie	exon	495321420	495321590	1000	-	.	transcript_id "STRG.38581.1"; gene_id "STRG.38581";
chr4D	StringTie	exon	495322044	495322300	1000	-	.	transcript_id "STRG.38581.1"; gene_id "STRG.38581";
chr4D	StringTie	transcript	495319507	495322300	1000	-	.	transcript_id "STRG.38581.2"; gene_id "STRG.38581"
chr4D	StringTie	exon	495319507	495321068	1000	-	.	transcript_id "STRG.38581.2"; gene_id "STRG.38581";
chr4D	StringTie	exon	495321420	495321590	1000	-	.	transcript_id "STRG.38581.2"; gene_id "STRG.38581";
chr4D	StringTie	exon	495322044	495322300	1000	-	.	transcript_id "STRG.38581.2"; gene_id "STRG.38581";
chr4D	StringTie	transcript	495319507	495322300	1000	-	.	transcript_id "STRG.38581.3"; gene_id "STRG.38581"
chr4D	StringTie	exon	495319507	495320193	1000	-	.	transcript_id "STRG.38581.3"; gene_id "STRG.38581";
chr4D	StringTie	exon	495320306	495320443	1000	-	.	transcript_id "STRG.38581.3"; gene_id "STRG.38581";
chr4D	StringTie	exon	495320530	495321068	1000	-	.	transcript_id "STRG.38581.3"; gene_id "STRG.38581";
chr4D	StringTie	exon	495321420	495321633	1000	-	.	transcript_id "STRG.38581.3"; gene_id "STRG.38581";
chr4D	StringTie	exon	495322044	495322300	1000	-	.	transcript_id "STRG.38581.3"; gene_id "STRG.38581";
chr4D	StringTie	transcript	495589933	495595425	1000	-	.	transcript_id "STRG.38584.1"; gene_id "STRG.38584"
chr4D	StringTie	exon	495589933	495591287	1000	-	.	transcript_id "STRG.38584.1"; gene_id "STRG.38584";
chr4D	StringTie	exon	495591389	495591510	1000	-	.	transcript_id "STRG.38584.1"; gene_id "STRG.38584";
chr4D	StringTie	exon	495591778	495591837	1000	-	.	transcript_id "STRG.38584.1"; gene_id "STRG.38584";
chr4D	StringTie	exon	495591955	495592053	1000	-	.	transcript_id "STRG.38584.1"; gene_id "STRG.38584";
chr4D	StringTie	exon	495592139	495592189	1000	-	.	transcript_id "STRG.38584.1"; gene_id "STRG.38584";
chr4D	StringTie	exon	495592282	495592483	1000	-	.	transcript_id "STRG.38584.1"; gene_id "STRG.38584";
chr4D	StringTie	exon	495592824	495593026	1000	-	.	transcript_id "STRG.38584.1"; gene_id "STRG.38584";
chr4D	StringTie	exon	495593372	495593458	1000	-	.	transcript_id "STRG.38584.1"; gene_id "STRG.38584";
chr4D	StringTie	exon	495593537	495593640	1000	-	.	transcript_id "STRG.38584.1"; gene_id "STRG.38584";
chr4D	StringTie	exon	495593741	495593824	1000	-	.	transcript_id "STRG.38584.1"; gene_id "STRG.38584";
chr4D	StringTie	exon	495594103	495594206	1000	-	.	transcript_id "STRG.38584.1"; gene_id "STRG.38584";
chr4D	StringTie	exon	495594286	495594461	1000	-	.	transcript_id "STRG.38584.1"; gene_id "STRG.38584";
chr4D	StringTie	exon	495594986	495595425	1000	-	.	transcript_id "STRG.38584.1"; gene_id "STRG.38584";
chr4D	StringTie	transcript	495660457	495663491	1000	+	.	transcript_id "STRG.38583.1"; gene_id "STRG.38583"
chr4D	StringTie	exon	495660457	495661741	1000	+	.	transcript_id "STRG.38583.1"; gene_id "STRG.38583";
chr4D	StringTie	exon	495661822	495663491	1000	+	.	transcript_id "STRG.38583.1"; gene_id "STRG.38583";
chr4D	StringTie	transcript	495788836	495796820	1000	-	.	transcript_id "STRG.38585.1"; gene_id "STRG.38585"
chr4D	StringTie	exon	495788836	495789444	1000	-	.	transcript_id "STRG.38585.1"; gene_id "STRG.38585";
chr4D	StringTie	exon	495790012	495790107	1000	-	.	transcript_id "STRG.38585.1"; gene_id "STRG.38585";
chr4D	StringTie	exon	495790185	495790229	1000	-	.	transcript_id "STRG.38585.1"; gene_id "STRG.38585";
chr4D	StringTie	exon	495790314	495790391	1000	-	.	transcript_id "STRG.38585.1"; gene_id "STRG.38585";
chr4D	StringTie	exon	495790484	495790672	1000	-	.	transcript_id "STRG.38585.1"; gene_id "STRG.38585";
chr4D	StringTie	exon	495790854	495790949	1000	-	.	transcript_id "STRG.38585.1"; gene_id "STRG.38585";
chr4D	StringTie	exon	495791803	495791856	1000	-	.	transcript_id "STRG.38585.1"; gene_id "STRG.38585";
chr4D	StringTie	exon	495792345	495792441	1000	-	.	transcript_id "STRG.38585.1"; gene_id "STRG.38585";
chr4D	StringTie	exon	495792541	495792629	1000	-	.	transcript_id "STRG.38585.1"; gene_id "STRG.38585";
chr4D	StringTie	exon	495793312	495793389	1000	-	.	transcript_id "STRG.38585.1"; gene_id "STRG.38585";
chr4D	StringTie	exon	495793684	495793752	1000	-	.	transcript_id "STRG.38585.1"; gene_id "STRG.38585";
chr4D	StringTie	exon	495793839	495793922	1000	-	.	transcript_id "STRG.38585.1"; gene_id "STRG.38585";
chr4D	StringTie	exon	495794029	495794100	1000	-	.	transcript_id "STRG.38585.1"; gene_id "STRG.38585";
chr4D	StringTie	exon	495794728	495794802	1000	-	.	transcript_id "STRG.38585.1"; gene_id "STRG.38585";
chr4D	StringTie	exon	495794877	495794952	1000	-	.	transcript_id "STRG.38585.1"; gene_id "STRG.38585";
chr4D	StringTie	exon	495795043	495795104	1000	-	.	transcript_id "STRG.38585.1"; gene_id "STRG.38585";
chr4D	StringTie	exon	495795200	495795284	1000	-	.	transcript_id "STRG.38585.1"; gene_id "STRG.38585";
chr4D	StringTie	exon	495795381	495795442	1000	-	.	transcript_id "STRG.38585.1"; gene_id "STRG.38585";
chr4D	StringTie	exon	495795992	495796035	1000	-	.	transcript_id "STRG.38585.1"; gene_id "STRG.38585";
chr4D	StringTie	exon	495796273	495796820	1000	-	.	transcript_id "STRG.38585.1"; gene_id "STRG.38585";
chr4D	StringTie	transcript	495939665	495943705	1000	-	.	transcript_id "STRG.38586.1"; gene_id "STRG.38586"
chr4D	StringTie	exon	495939665	495940355	1000	-	.	transcript_id "STRG.38586.1"; gene_id "STRG.38586";
chr4D	StringTie	exon	495941189	495941286	1000	-	.	transcript_id "STRG.38586.1"; gene_id "STRG.38586";
chr4D	StringTie	exon	495943307	495943407	1000	-	.	transcript_id "STRG.38586.1"; gene_id "STRG.38586";
chr4D	StringTie	exon	495943477	495943705	1000	-	.	transcript_id "STRG.38586.1"; gene_id "STRG.38586";
chr4D	StringTie	transcript	495939665	495943705	1000	-	.	transcript_id "STRG.38586.2"; gene_id "STRG.38586"
chr4D	StringTie	exon	495939665	495940355	1000	-	.	transcript_id "STRG.38586.2"; gene_id "STRG.38586";
chr4D	StringTie	exon	495940461	495941286	1000	-	.	transcript_id "STRG.38586.2"; gene_id "STRG.38586";
chr4D	StringTie	exon	495943307	495943407	1000	-	.	transcript_id "STRG.38586.2"; gene_id "STRG.38586";
chr4D	StringTie	exon	495943477	495943705	1000	-	.	transcript_id "STRG.38586.2"; gene_id "STRG.38586";
chr4D	StringTie	transcript	495939665	495943705	1000	-	.	transcript_id "STRG.38586.3"; gene_id "STRG.38586"
chr4D	StringTie	exon	495939665	495940355	1000	-	.	transcript_id "STRG.38586.3"; gene_id "STRG.38586";
chr4D	StringTie	exon	495940461	495940612	1000	-	.	transcript_id "STRG.38586.3"; gene_id "STRG.38586";
chr4D	StringTie	exon	495941189	495941286	1000	-	.	transcript_id "STRG.38586.3"; gene_id "STRG.38586";
chr4D	StringTie	exon	495943307	495943407	1000	-	.	transcript_id "STRG.38586.3"; gene_id "STRG.38586";
chr4D	StringTie	exon	495943477	495943705	1000	-	.	transcript_id "STRG.38586.3"; gene_id "STRG.38586";
chr4D	StringTie	transcript	495939665	495943705	1000	-	.	transcript_id "STRG.38586.4"; gene_id "STRG.38586"
chr4D	StringTie	exon	495939665	495940355	1000	-	.	transcript_id "STRG.38586.4"; gene_id "STRG.38586";
chr4D	StringTie	exon	495940461	495940574	1000	-	.	transcript_id "STRG.38586.4"; gene_id "STRG.38586";
chr4D	StringTie	exon	495941189	495941286	1000	-	.	transcript_id "STRG.38586.4"; gene_id "STRG.38586";
chr4D	StringTie	exon	495943307	495943407	1000	-	.	transcript_id "STRG.38586.4"; gene_id "STRG.38586";
chr4D	StringTie	exon	495943477	495943705	1000	-	.	transcript_id "STRG.38586.4"; gene_id "STRG.38586";
chr4D	StringTie	transcript	496115989	496138978	1000	-	.	transcript_id "STRG.38588.1"; gene_id "STRG.38588"
chr4D	StringTie	exon	496115989	496116848	1000	-	.	transcript_id "STRG.38588.1"; gene_id "STRG.38588";
chr4D	StringTie	exon	496116965	496117150	1000	-	.	transcript_id "STRG.38588.1"; gene_id "STRG.38588";
chr4D	StringTie	exon	496117305	496117355	1000	-	.	transcript_id "STRG.38588.1"; gene_id "STRG.38588";
chr4D	StringTie	exon	496117452	496118249	1000	-	.	transcript_id "STRG.38588.1"; gene_id "STRG.38588";
chr4D	StringTie	exon	496118481	496118710	1000	-	.	transcript_id "STRG.38588.1"; gene_id "STRG.38588";
chr4D	StringTie	exon	496118880	496118992	1000	-	.	transcript_id "STRG.38588.1"; gene_id "STRG.38588";
chr4D	StringTie	exon	496119633	496119716	1000	-	.	transcript_id "STRG.38588.1"; gene_id "STRG.38588";
chr4D	StringTie	exon	496119801	496119916	1000	-	.	transcript_id "STRG.38588.1"; gene_id "STRG.38588";
chr4D	StringTie	exon	496120015	496120134	1000	-	.	transcript_id "STRG.38588.1"; gene_id "STRG.38588";
chr4D	StringTie	exon	496120787	496120934	1000	-	.	transcript_id "STRG.38588.1"; gene_id "STRG.38588";
chr4D	StringTie	exon	496121614	496121794	1000	-	.	transcript_id "STRG.38588.1"; gene_id "STRG.38588";
chr4D	StringTie	exon	496121926	496121994	1000	-	.	transcript_id "STRG.38588.1"; gene_id "STRG.38588";
chr4D	StringTie	exon	496122126	496122242	1000	-	.	transcript_id "STRG.38588.1"; gene_id "STRG.38588";
chr4D	StringTie	exon	496122344	496122453	1000	-	.	transcript_id "STRG.38588.1"; gene_id "STRG.38588";
chr4D	StringTie	exon	496122714	496122865	1000	-	.	transcript_id "STRG.38588.1"; gene_id "STRG.38588";
chr4D	StringTie	exon	496123060	496123198	1000	-	.	transcript_id "STRG.38588.1"; gene_id "STRG.38588";
chr4D	StringTie	exon	496123333	496123430	1000	-	.	transcript_id "STRG.38588.1"; gene_id "STRG.38588";
chr4D	StringTie	exon	496124296	496124419	1000	-	.	transcript_id "STRG.38588.1"; gene_id "STRG.38588";
chr4D	StringTie	exon	496124529	496124689	1000	-	.	transcript_id "STRG.38588.1"; gene_id "STRG.38588";
chr4D	StringTie	exon	496124777	496124861	1000	-	.	transcript_id "STRG.38588.1"; gene_id "STRG.38588";
chr4D	StringTie	exon	496124947	496125044	1000	-	.	transcript_id "STRG.38588.1"; gene_id "STRG.38588";
chr4D	StringTie	exon	496125144	496125281	1000	-	.	transcript_id "STRG.38588.1"; gene_id "STRG.38588";
chr4D	StringTie	exon	496125542	496125628	1000	-	.	transcript_id "STRG.38588.1"; gene_id "STRG.38588";
chr4D	StringTie	exon	496125783	496125832	1000	-	.	transcript_id "STRG.38588.1"; gene_id "STRG.38588";
chr4D	StringTie	exon	496126626	496126707	1000	-	.	transcript_id "STRG.38588.1"; gene_id "STRG.38588";
chr4D	StringTie	exon	496128650	496128710	1000	-	.	transcript_id "STRG.38588.1"; gene_id "STRG.38588";
chr4D	StringTie	exon	496128823	496128875	1000	-	.	transcript_id "STRG.38588.1"; gene_id "STRG.38588";
chr4D	StringTie	exon	496129742	496130076	1000	-	.	transcript_id "STRG.38588.1"; gene_id "STRG.38588";
chr4D	StringTie	exon	496130839	496130956	1000	-	.	transcript_id "STRG.38588.1"; gene_id "STRG.38588";
chr4D	StringTie	exon	496131152	496131268	1000	-	.	transcript_id "STRG.38588.1"; gene_id "STRG.38588";
chr4D	StringTie	exon	496133690	496133780	1000	-	.	transcript_id "STRG.38588.1"; gene_id "STRG.38588";
chr4D	StringTie	exon	496133848	496133924	1000	-	.	transcript_id "STRG.38588.1"; gene_id "STRG.38588";
chr4D	StringTie	exon	496134023	496134160	1000	-	.	transcript_id "STRG.38588.1"; gene_id "STRG.38588";
chr4D	StringTie	exon	496134958	496135084	1000	-	.	transcript_id "STRG.38588.1"; gene_id "STRG.38588";
chr4D	StringTie	exon	496136091	496136182	1000	-	.	transcript_id "STRG.38588.1"; gene_id "STRG.38588";
chr4D	StringTie	exon	496136353	496136445	1000	-	.	transcript_id "STRG.38588.1"; gene_id "STRG.38588";
chr4D	StringTie	exon	496136569	496136685	1000	-	.	transcript_id "STRG.38588.1"; gene_id "STRG.38588";
chr4D	StringTie	exon	496136779	496136889	1000	-	.	transcript_id "STRG.38588.1"; gene_id "STRG.38588";
chr4D	StringTie	exon	496137021	496137114	1000	-	.	transcript_id "STRG.38588.1"; gene_id "STRG.38588";
chr4D	StringTie	exon	496137192	496137316	1000	-	.	transcript_id "STRG.38588.1"; gene_id "STRG.38588";
chr4D	StringTie	exon	496137667	496137767	1000	-	.	transcript_id "STRG.38588.1"; gene_id "STRG.38588";
chr4D	StringTie	exon	496138064	496138305	1000	-	.	transcript_id "STRG.38588.1"; gene_id "STRG.38588";
chr4D	StringTie	exon	496138408	496138978	1000	-	.	transcript_id "STRG.38588.1"; gene_id "STRG.38588";
chr4D	StringTie	transcript	496115989	496138978	1000	-	.	transcript_id "STRG.38588.2"; gene_id "STRG.38588"
chr4D	StringTie	exon	496115989	496116848	1000	-	.	transcript_id "STRG.38588.2"; gene_id "STRG.38588";
chr4D	StringTie	exon	496116965	496117150	1000	-	.	transcript_id "STRG.38588.2"; gene_id "STRG.38588";
chr4D	StringTie	exon	496117305	496117355	1000	-	.	transcript_id "STRG.38588.2"; gene_id "STRG.38588";
chr4D	StringTie	exon	496117452	496118249	1000	-	.	transcript_id "STRG.38588.2"; gene_id "STRG.38588";
chr4D	StringTie	exon	496118481	496118710	1000	-	.	transcript_id "STRG.38588.2"; gene_id "STRG.38588";
chr4D	StringTie	exon	496118880	496118992	1000	-	.	transcript_id "STRG.38588.2"; gene_id "STRG.38588";
chr4D	StringTie	exon	496119633	496119716	1000	-	.	transcript_id "STRG.38588.2"; gene_id "STRG.38588";
chr4D	StringTie	exon	496119801	496119916	1000	-	.	transcript_id "STRG.38588.2"; gene_id "STRG.38588";
chr4D	StringTie	exon	496120015	496120134	1000	-	.	transcript_id "STRG.38588.2"; gene_id "STRG.38588";
chr4D	StringTie	exon	496120787	496120934	1000	-	.	transcript_id "STRG.38588.2"; gene_id "STRG.38588";
chr4D	StringTie	exon	496121614	496121794	1000	-	.	transcript_id "STRG.38588.2"; gene_id "STRG.38588";
chr4D	StringTie	exon	496121926	496121994	1000	-	.	transcript_id "STRG.38588.2"; gene_id "STRG.38588";
chr4D	StringTie	exon	496122126	496122242	1000	-	.	transcript_id "STRG.38588.2"; gene_id "STRG.38588";
chr4D	StringTie	exon	496122344	496122453	1000	-	.	transcript_id "STRG.38588.2"; gene_id "STRG.38588";
chr4D	StringTie	exon	496122714	496122865	1000	-	.	transcript_id "STRG.38588.2"; gene_id "STRG.38588";
chr4D	StringTie	exon	496123060	496123198	1000	-	.	transcript_id "STRG.38588.2"; gene_id "STRG.38588";
chr4D	StringTie	exon	496123333	496123430	1000	-	.	transcript_id "STRG.38588.2"; gene_id "STRG.38588";
chr4D	StringTie	exon	496124296	496124419	1000	-	.	transcript_id "STRG.38588.2"; gene_id "STRG.38588";
chr4D	StringTie	exon	496124529	496124689	1000	-	.	transcript_id "STRG.38588.2"; gene_id "STRG.38588";
chr4D	StringTie	exon	496124777	496124861	1000	-	.	transcript_id "STRG.38588.2"; gene_id "STRG.38588";
chr4D	StringTie	exon	496124947	496125044	1000	-	.	transcript_id "STRG.38588.2"; gene_id "STRG.38588";
chr4D	StringTie	exon	496125144	496125281	1000	-	.	transcript_id "STRG.38588.2"; gene_id "STRG.38588";
chr4D	StringTie	exon	496125542	496125628	1000	-	.	transcript_id "STRG.38588.2"; gene_id "STRG.38588";
chr4D	StringTie	exon	496125783	496125832	1000	-	.	transcript_id "STRG.38588.2"; gene_id "STRG.38588";
chr4D	StringTie	exon	496126626	496126707	1000	-	.	transcript_id "STRG.38588.2"; gene_id "STRG.38588";
chr4D	StringTie	exon	496128650	496128710	1000	-	.	transcript_id "STRG.38588.2"; gene_id "STRG.38588";
chr4D	StringTie	exon	496128823	496128875	1000	-	.	transcript_id "STRG.38588.2"; gene_id "STRG.38588";
chr4D	StringTie	exon	496129742	496130076	1000	-	.	transcript_id "STRG.38588.2"; gene_id "STRG.38588";
chr4D	StringTie	exon	496130839	496130956	1000	-	.	transcript_id "STRG.38588.2"; gene_id "STRG.38588";
chr4D	StringTie	exon	496131152	496131268	1000	-	.	transcript_id "STRG.38588.2"; gene_id "STRG.38588";
chr4D	StringTie	exon	496133690	496133780	1000	-	.	transcript_id "STRG.38588.2"; gene_id "STRG.38588";
chr4D	StringTie	exon	496133848	496133924	1000	-	.	transcript_id "STRG.38588.2"; gene_id "STRG.38588";
chr4D	StringTie	exon	496134023	496134160	1000	-	.	transcript_id "STRG.38588.2"; gene_id "STRG.38588";
chr4D	StringTie	exon	496134958	496135084	1000	-	.	transcript_id "STRG.38588.2"; gene_id "STRG.38588";
chr4D	StringTie	exon	496136091	496136182	1000	-	.	transcript_id "STRG.38588.2"; gene_id "STRG.38588";
chr4D	StringTie	exon	496136353	496136445	1000	-	.	transcript_id "STRG.38588.2"; gene_id "STRG.38588";
chr4D	StringTie	exon	496136569	496136685	1000	-	.	transcript_id "STRG.38588.2"; gene_id "STRG.38588";
chr4D	StringTie	exon	496136779	496136889	1000	-	.	transcript_id "STRG.38588.2"; gene_id "STRG.38588";
chr4D	StringTie	exon	496137021	496137114	1000	-	.	transcript_id "STRG.38588.2"; gene_id "STRG.38588";
chr4D	StringTie	exon	496137192	496137316	1000	-	.	transcript_id "STRG.38588.2"; gene_id "STRG.38588";
chr4D	StringTie	exon	496137667	496137767	1000	-	.	transcript_id "STRG.38588.2"; gene_id "STRG.38588";
chr4D	StringTie	exon	496138064	496138305	1000	-	.	transcript_id "STRG.38588.2"; gene_id "STRG.38588";
chr4D	StringTie	exon	496138408	496138587	1000	-	.	transcript_id "STRG.38588.2"; gene_id "STRG.38588";
chr4D	StringTie	exon	496138709	496138978	1000	-	.	transcript_id "STRG.38588.2"; gene_id "STRG.38588";
chr4D	StringTie	transcript	496144219	496148082	1000	-	.	transcript_id "STRG.38587.1"; gene_id "STRG.38587"
chr4D	StringTie	exon	496144219	496144897	1000	-	.	transcript_id "STRG.38587.1"; gene_id "STRG.38587";
chr4D	StringTie	exon	496144997	496148082	1000	-	.	transcript_id "STRG.38587.1"; gene_id "STRG.38587";
chr4D	StringTie	transcript	496146579	496148327	1000	-	.	transcript_id "STRG.38587.2"; gene_id "STRG.38587"
chr4D	StringTie	exon	496146579	496147070	1000	-	.	transcript_id "STRG.38587.2"; gene_id "STRG.38587";
chr4D	StringTie	exon	496148083	496148327	1000	-	.	transcript_id "STRG.38587.2"; gene_id "STRG.38587";
chr4D	StringTie	transcript	496148763	496153348	1000	-	.	transcript_id "STRG.38589.1"; gene_id "STRG.38589"
chr4D	StringTie	exon	496148763	496149103	1000	-	.	transcript_id "STRG.38589.1"; gene_id "STRG.38589";
chr4D	StringTie	exon	496149306	496149373	1000	-	.	transcript_id "STRG.38589.1"; gene_id "STRG.38589";
chr4D	StringTie	exon	496149437	496149538	1000	-	.	transcript_id "STRG.38589.1"; gene_id "STRG.38589";
chr4D	StringTie	exon	496150462	496150589	1000	-	.	transcript_id "STRG.38589.1"; gene_id "STRG.38589";
chr4D	StringTie	exon	496150667	496150758	1000	-	.	transcript_id "STRG.38589.1"; gene_id "STRG.38589";
chr4D	StringTie	exon	496150874	496150945	1000	-	.	transcript_id "STRG.38589.1"; gene_id "STRG.38589";
chr4D	StringTie	exon	496151038	496151106	1000	-	.	transcript_id "STRG.38589.1"; gene_id "STRG.38589";
chr4D	StringTie	exon	496151181	496151264	1000	-	.	transcript_id "STRG.38589.1"; gene_id "STRG.38589";
chr4D	StringTie	exon	496151348	496151463	1000	-	.	transcript_id "STRG.38589.1"; gene_id "STRG.38589";
chr4D	StringTie	exon	496151572	496151676	1000	-	.	transcript_id "STRG.38589.1"; gene_id "STRG.38589";
chr4D	StringTie	exon	496151812	496151935	1000	-	.	transcript_id "STRG.38589.1"; gene_id "STRG.38589";
chr4D	StringTie	exon	496152032	496152138	1000	-	.	transcript_id "STRG.38589.1"; gene_id "STRG.38589";
chr4D	StringTie	exon	496152848	496152977	1000	-	.	transcript_id "STRG.38589.1"; gene_id "STRG.38589";
chr4D	StringTie	exon	496153071	496153348	1000	-	.	transcript_id "STRG.38589.1"; gene_id "STRG.38589";
chr4D	StringTie	transcript	496196448	496200965	1000	+	.	transcript_id "STRG.38592.1"; gene_id "STRG.38592"
chr4D	StringTie	exon	496196448	496196892	1000	+	.	transcript_id "STRG.38592.1"; gene_id "STRG.38592";
chr4D	StringTie	exon	496196999	496197837	1000	+	.	transcript_id "STRG.38592.1"; gene_id "STRG.38592";
chr4D	StringTie	exon	496198269	496198412	1000	+	.	transcript_id "STRG.38592.1"; gene_id "STRG.38592";
chr4D	StringTie	exon	496198495	496198647	1000	+	.	transcript_id "STRG.38592.1"; gene_id "STRG.38592";
chr4D	StringTie	exon	496198747	496198862	1000	+	.	transcript_id "STRG.38592.1"; gene_id "STRG.38592";
chr4D	StringTie	exon	496199312	496199479	1000	+	.	transcript_id "STRG.38592.1"; gene_id "STRG.38592";
chr4D	StringTie	exon	496199801	496200025	1000	+	.	transcript_id "STRG.38592.1"; gene_id "STRG.38592";
chr4D	StringTie	exon	496200462	496200965	1000	+	.	transcript_id "STRG.38592.1"; gene_id "STRG.38592";
chr4D	StringTie	transcript	496201054	496202691	1000	-	.	transcript_id "STRG.38593.1"; gene_id "STRG.38593"
chr4D	StringTie	exon	496201054	496201262	1000	-	.	transcript_id "STRG.38593.1"; gene_id "STRG.38593";
chr4D	StringTie	exon	496201342	496201566	1000	-	.	transcript_id "STRG.38593.1"; gene_id "STRG.38593";
chr4D	StringTie	exon	496201648	496202276	1000	-	.	transcript_id "STRG.38593.1"; gene_id "STRG.38593";
chr4D	StringTie	exon	496202406	496202691	1000	-	.	transcript_id "STRG.38593.1"; gene_id "STRG.38593";
chr4D	StringTie	transcript	496374369	496376068	1000	+	.	transcript_id "STRG.38590.1"; gene_id "STRG.38590"
chr4D	StringTie	exon	496374369	496376068	1000	+	.	transcript_id "STRG.38590.1"; gene_id "STRG.38590";
chr4D	StringTie	transcript	496374369	496376068	1000	+	.	transcript_id "STRG.38590.2"; gene_id "STRG.38590"
chr4D	StringTie	exon	496374369	496374749	1000	+	.	transcript_id "STRG.38590.2"; gene_id "STRG.38590";
chr4D	StringTie	exon	496375195	496376068	1000	+	.	transcript_id "STRG.38590.2"; gene_id "STRG.38590";
chr4D	StringTie	transcript	496456018	496459366	1000	+	.	transcript_id "STRG.38591.1"; gene_id "STRG.38591"
chr4D	StringTie	exon	496456018	496456574	1000	+	.	transcript_id "STRG.38591.1"; gene_id "STRG.38591";
chr4D	StringTie	exon	496456733	496457017	1000	+	.	transcript_id "STRG.38591.1"; gene_id "STRG.38591";
chr4D	StringTie	exon	496457131	496457247	1000	+	.	transcript_id "STRG.38591.1"; gene_id "STRG.38591";
chr4D	StringTie	exon	496457345	496457405	1000	+	.	transcript_id "STRG.38591.1"; gene_id "STRG.38591";
chr4D	StringTie	exon	496457506	496457755	1000	+	.	transcript_id "STRG.38591.1"; gene_id "STRG.38591";
chr4D	StringTie	exon	496457954	496458003	1000	+	.	transcript_id "STRG.38591.1"; gene_id "STRG.38591";
chr4D	StringTie	exon	496458100	496458140	1000	+	.	transcript_id "STRG.38591.1"; gene_id "STRG.38591";
chr4D	StringTie	exon	496458246	496458455	1000	+	.	transcript_id "STRG.38591.1"; gene_id "STRG.38591";
chr4D	StringTie	exon	496458555	496459366	1000	+	.	transcript_id "STRG.38591.1"; gene_id "STRG.38591";
chr4D	StringTie	transcript	496479660	496484351	1000	-	.	transcript_id "STRG.38594.1"; gene_id "STRG.38594"
chr4D	StringTie	exon	496479660	496480072	1000	-	.	transcript_id "STRG.38594.1"; gene_id "STRG.38594";
chr4D	StringTie	exon	496480242	496480466	1000	-	.	transcript_id "STRG.38594.1"; gene_id "STRG.38594";
chr4D	StringTie	exon	496481349	496481507	1000	-	.	transcript_id "STRG.38594.1"; gene_id "STRG.38594";
chr4D	StringTie	exon	496481765	496481854	1000	-	.	transcript_id "STRG.38594.1"; gene_id "STRG.38594";
chr4D	StringTie	exon	496481936	496482004	1000	-	.	transcript_id "STRG.38594.1"; gene_id "STRG.38594";
chr4D	StringTie	exon	496482333	496482509	1000	-	.	transcript_id "STRG.38594.1"; gene_id "STRG.38594";
chr4D	StringTie	exon	496482611	496482758	1000	-	.	transcript_id "STRG.38594.1"; gene_id "STRG.38594";
chr4D	StringTie	exon	496482858	496483486	1000	-	.	transcript_id "STRG.38594.1"; gene_id "STRG.38594";
chr4D	StringTie	exon	496484014	496484058	1000	-	.	transcript_id "STRG.38594.1"; gene_id "STRG.38594";
chr4D	StringTie	exon	496484159	496484351	1000	-	.	transcript_id "STRG.38594.1"; gene_id "STRG.38594";
chr4D	StringTie	transcript	496484364	496487207	1000	+	.	transcript_id "STRG.38595.1"; gene_id "STRG.38595"
chr4D	StringTie	exon	496484364	496484871	1000	+	.	transcript_id "STRG.38595.1"; gene_id "STRG.38595";
chr4D	StringTie	exon	496484954	496485019	1000	+	.	transcript_id "STRG.38595.1"; gene_id "STRG.38595";
chr4D	StringTie	exon	496485118	496485160	1000	+	.	transcript_id "STRG.38595.1"; gene_id "STRG.38595";
chr4D	StringTie	exon	496485427	496485481	1000	+	.	transcript_id "STRG.38595.1"; gene_id "STRG.38595";
chr4D	StringTie	exon	496485705	496485753	1000	+	.	transcript_id "STRG.38595.1"; gene_id "STRG.38595";
chr4D	StringTie	exon	496486044	496486111	1000	+	.	transcript_id "STRG.38595.1"; gene_id "STRG.38595";
chr4D	StringTie	exon	496486227	496486344	1000	+	.	transcript_id "STRG.38595.1"; gene_id "STRG.38595";
chr4D	StringTie	exon	496486726	496487207	1000	+	.	transcript_id "STRG.38595.1"; gene_id "STRG.38595";
chr4D	StringTie	transcript	496487127	496490180	1000	-	.	transcript_id "STRG.38596.1"; gene_id "STRG.38596"
chr4D	StringTie	exon	496487127	496487612	1000	-	.	transcript_id "STRG.38596.1"; gene_id "STRG.38596";
chr4D	StringTie	exon	496487705	496487833	1000	-	.	transcript_id "STRG.38596.1"; gene_id "STRG.38596";
chr4D	StringTie	exon	496487928	496488137	1000	-	.	transcript_id "STRG.38596.1"; gene_id "STRG.38596";
chr4D	StringTie	exon	496488242	496488282	1000	-	.	transcript_id "STRG.38596.1"; gene_id "STRG.38596";
chr4D	StringTie	exon	496488369	496488418	1000	-	.	transcript_id "STRG.38596.1"; gene_id "STRG.38596";
chr4D	StringTie	exon	496488580	496488668	1000	-	.	transcript_id "STRG.38596.1"; gene_id "STRG.38596";
chr4D	StringTie	exon	496488785	496488945	1000	-	.	transcript_id "STRG.38596.1"; gene_id "STRG.38596";
chr4D	StringTie	exon	496489061	496489121	1000	-	.	transcript_id "STRG.38596.1"; gene_id "STRG.38596";
chr4D	StringTie	exon	496489234	496489350	1000	-	.	transcript_id "STRG.38596.1"; gene_id "STRG.38596";
chr4D	StringTie	exon	496489480	496489698	1000	-	.	transcript_id "STRG.38596.1"; gene_id "STRG.38596";
chr4D	StringTie	exon	496489796	496490180	1000	-	.	transcript_id "STRG.38596.1"; gene_id "STRG.38596";
chr4D	StringTie	transcript	496529264	496539006	1000	-	.	transcript_id "STRG.38597.1"; gene_id "STRG.38597"
chr4D	StringTie	exon	496529264	496529719	1000	-	.	transcript_id "STRG.38597.1"; gene_id "STRG.38597";
chr4D	StringTie	exon	496530599	496530664	1000	-	.	transcript_id "STRG.38597.1"; gene_id "STRG.38597";
chr4D	StringTie	exon	496530835	496530916	1000	-	.	transcript_id "STRG.38597.1"; gene_id "STRG.38597";
chr4D	StringTie	exon	496530995	496531090	1000	-	.	transcript_id "STRG.38597.1"; gene_id "STRG.38597";
chr4D	StringTie	exon	496531457	496531562	1000	-	.	transcript_id "STRG.38597.1"; gene_id "STRG.38597";
chr4D	StringTie	exon	496531644	496531703	1000	-	.	transcript_id "STRG.38597.1"; gene_id "STRG.38597";
chr4D	StringTie	exon	496531929	496532049	1000	-	.	transcript_id "STRG.38597.1"; gene_id "STRG.38597";
chr4D	StringTie	exon	496532615	496532726	1000	-	.	transcript_id "STRG.38597.1"; gene_id "STRG.38597";
chr4D	StringTie	exon	496532804	496532903	1000	-	.	transcript_id "STRG.38597.1"; gene_id "STRG.38597";
chr4D	StringTie	exon	496533159	496533213	1000	-	.	transcript_id "STRG.38597.1"; gene_id "STRG.38597";
chr4D	StringTie	exon	496533329	496533435	1000	-	.	transcript_id "STRG.38597.1"; gene_id "STRG.38597";
chr4D	StringTie	exon	496534178	496534230	1000	-	.	transcript_id "STRG.38597.1"; gene_id "STRG.38597";
chr4D	StringTie	exon	496534387	496534512	1000	-	.	transcript_id "STRG.38597.1"; gene_id "STRG.38597";
chr4D	StringTie	exon	496535524	496535592	1000	-	.	transcript_id "STRG.38597.1"; gene_id "STRG.38597";
chr4D	StringTie	exon	496535667	496535823	1000	-	.	transcript_id "STRG.38597.1"; gene_id "STRG.38597";
chr4D	StringTie	exon	496535958	496536198	1000	-	.	transcript_id "STRG.38597.1"; gene_id "STRG.38597";
chr4D	StringTie	exon	496536599	496536758	1000	-	.	transcript_id "STRG.38597.1"; gene_id "STRG.38597";
chr4D	StringTie	exon	496536823	496537063	1000	-	.	transcript_id "STRG.38597.1"; gene_id "STRG.38597";
chr4D	StringTie	exon	496537168	496537298	1000	-	.	transcript_id "STRG.38597.1"; gene_id "STRG.38597";
chr4D	StringTie	exon	496537400	496537522	1000	-	.	transcript_id "STRG.38597.1"; gene_id "STRG.38597";
chr4D	StringTie	exon	496537631	496537686	1000	-	.	transcript_id "STRG.38597.1"; gene_id "STRG.38597";
chr4D	StringTie	exon	496538310	496538467	1000	-	.	transcript_id "STRG.38597.1"; gene_id "STRG.38597";
chr4D	StringTie	exon	496538566	496538703	1000	-	.	transcript_id "STRG.38597.1"; gene_id "STRG.38597";
chr4D	StringTie	exon	496538785	496539006	1000	-	.	transcript_id "STRG.38597.1"; gene_id "STRG.38597";
chr4D	StringTie	transcript	496558428	496560576	1000	+	.	transcript_id "STRG.38602.1"; gene_id "STRG.38602"
chr4D	StringTie	exon	496558428	496558636	1000	+	.	transcript_id "STRG.38602.1"; gene_id "STRG.38602";
chr4D	StringTie	exon	496558724	496558885	1000	+	.	transcript_id "STRG.38602.1"; gene_id "STRG.38602";
chr4D	StringTie	exon	496558982	496559149	1000	+	.	transcript_id "STRG.38602.1"; gene_id "STRG.38602";
chr4D	StringTie	exon	496559230	496559390	1000	+	.	transcript_id "STRG.38602.1"; gene_id "STRG.38602";
chr4D	StringTie	exon	496559468	496559529	1000	+	.	transcript_id "STRG.38602.1"; gene_id "STRG.38602";
chr4D	StringTie	exon	496559611	496560067	1000	+	.	transcript_id "STRG.38602.1"; gene_id "STRG.38602";
chr4D	StringTie	exon	496560175	496560576	1000	+	.	transcript_id "STRG.38602.1"; gene_id "STRG.38602";
chr4D	StringTie	transcript	496594889	496599297	1000	+	.	transcript_id "STRG.38598.1"; gene_id "STRG.38598"
chr4D	StringTie	exon	496594889	496595156	1000	+	.	transcript_id "STRG.38598.1"; gene_id "STRG.38598";
chr4D	StringTie	exon	496597267	496597434	1000	+	.	transcript_id "STRG.38598.1"; gene_id "STRG.38598";
chr4D	StringTie	exon	496598231	496598362	1000	+	.	transcript_id "STRG.38598.1"; gene_id "STRG.38598";
chr4D	StringTie	exon	496598811	496599297	1000	+	.	transcript_id "STRG.38598.1"; gene_id "STRG.38598";
chr4D	StringTie	transcript	497091981	497097869	1000	-	.	transcript_id "STRG.38601.1"; gene_id "STRG.38601"
chr4D	StringTie	exon	497091981	497092484	1000	-	.	transcript_id "STRG.38601.1"; gene_id "STRG.38601";
chr4D	StringTie	exon	497097328	497097869	1000	-	.	transcript_id "STRG.38601.1"; gene_id "STRG.38601";
chr4D	StringTie	transcript	497363229	497365391	1000	+	.	transcript_id "STRG.38599.1"; gene_id "STRG.38599"
chr4D	StringTie	exon	497363229	497363539	1000	+	.	transcript_id "STRG.38599.1"; gene_id "STRG.38599";
chr4D	StringTie	exon	497364005	497365391	1000	+	.	transcript_id "STRG.38599.1"; gene_id "STRG.38599";
chr4D	StringTie	transcript	497377295	497378031	1000	+	.	transcript_id "STRG.38600.1"; gene_id "STRG.38600"
chr4D	StringTie	exon	497377295	497377424	1000	+	.	transcript_id "STRG.38600.1"; gene_id "STRG.38600";
chr4D	StringTie	exon	497377526	497378031	1000	+	.	transcript_id "STRG.38600.1"; gene_id "STRG.38600";
chr4D	StringTie	transcript	497495927	497498631	1000	+	.	transcript_id "STRG.38603.1"; gene_id "STRG.38603"
chr4D	StringTie	exon	497495927	497496349	1000	+	.	transcript_id "STRG.38603.1"; gene_id "STRG.38603";
chr4D	StringTie	exon	497497278	497497418	1000	+	.	transcript_id "STRG.38603.1"; gene_id "STRG.38603";
chr4D	StringTie	exon	497497741	497498013	1000	+	.	transcript_id "STRG.38603.1"; gene_id "STRG.38603";
chr4D	StringTie	exon	497498196	497498631	1000	+	.	transcript_id "STRG.38603.1"; gene_id "STRG.38603";
chr4D	StringTie	transcript	497556244	497563360	1000	-	.	transcript_id "STRG.38604.1"; gene_id "STRG.38604"
chr4D	StringTie	exon	497556244	497557133	1000	-	.	transcript_id "STRG.38604.1"; gene_id "STRG.38604";
chr4D	StringTie	exon	497557208	497557316	1000	-	.	transcript_id "STRG.38604.1"; gene_id "STRG.38604";
chr4D	StringTie	exon	497557848	497558163	1000	-	.	transcript_id "STRG.38604.1"; gene_id "STRG.38604";
chr4D	StringTie	exon	497558733	497558801	1000	-	.	transcript_id "STRG.38604.1"; gene_id "STRG.38604";
chr4D	StringTie	exon	497558941	497559055	1000	-	.	transcript_id "STRG.38604.1"; gene_id "STRG.38604";
chr4D	StringTie	exon	497559155	497559226	1000	-	.	transcript_id "STRG.38604.1"; gene_id "STRG.38604";
chr4D	StringTie	exon	497559339	497559437	1000	-	.	transcript_id "STRG.38604.1"; gene_id "STRG.38604";
chr4D	StringTie	exon	497559606	497559677	1000	-	.	transcript_id "STRG.38604.1"; gene_id "STRG.38604";
chr4D	StringTie	exon	497559861	497559932	1000	-	.	transcript_id "STRG.38604.1"; gene_id "STRG.38604";
chr4D	StringTie	exon	497560650	497560858	1000	-	.	transcript_id "STRG.38604.1"; gene_id "STRG.38604";
chr4D	StringTie	exon	497560991	497561209	1000	-	.	transcript_id "STRG.38604.1"; gene_id "STRG.38604";
chr4D	StringTie	exon	497561489	497562845	1000	-	.	transcript_id "STRG.38604.1"; gene_id "STRG.38604";
chr4D	StringTie	exon	497563015	497563360	1000	-	.	transcript_id "STRG.38604.1"; gene_id "STRG.38604";
chr4D	StringTie	transcript	497592791	497599643	1000	-	.	transcript_id "STRG.38605.1"; gene_id "STRG.38605"
chr4D	StringTie	exon	497592791	497594772	1000	-	.	transcript_id "STRG.38605.1"; gene_id "STRG.38605";
chr4D	StringTie	exon	497595931	497595984	1000	-	.	transcript_id "STRG.38605.1"; gene_id "STRG.38605";
chr4D	StringTie	exon	497596072	497596181	1000	-	.	transcript_id "STRG.38605.1"; gene_id "STRG.38605";
chr4D	StringTie	exon	497596261	497596544	1000	-	.	transcript_id "STRG.38605.1"; gene_id "STRG.38605";
chr4D	StringTie	exon	497596962	497597617	1000	-	.	transcript_id "STRG.38605.1"; gene_id "STRG.38605";
chr4D	StringTie	exon	497597692	497597798	1000	-	.	transcript_id "STRG.38605.1"; gene_id "STRG.38605";
chr4D	StringTie	exon	497597866	497597966	1000	-	.	transcript_id "STRG.38605.1"; gene_id "STRG.38605";
chr4D	StringTie	exon	497598142	497599312	1000	-	.	transcript_id "STRG.38605.1"; gene_id "STRG.38605";
chr4D	StringTie	exon	497599385	497599643	1000	-	.	transcript_id "STRG.38605.1"; gene_id "STRG.38605";
chr4D	StringTie	transcript	497592791	497599643	1000	-	.	transcript_id "STRG.38605.2"; gene_id "STRG.38605"
chr4D	StringTie	exon	497592791	497593959	1000	-	.	transcript_id "STRG.38605.2"; gene_id "STRG.38605";
chr4D	StringTie	exon	497595931	497595984	1000	-	.	transcript_id "STRG.38605.2"; gene_id "STRG.38605";
chr4D	StringTie	exon	497596072	497596181	1000	-	.	transcript_id "STRG.38605.2"; gene_id "STRG.38605";
chr4D	StringTie	exon	497596261	497596544	1000	-	.	transcript_id "STRG.38605.2"; gene_id "STRG.38605";
chr4D	StringTie	exon	497596962	497597617	1000	-	.	transcript_id "STRG.38605.2"; gene_id "STRG.38605";
chr4D	StringTie	exon	497597692	497597798	1000	-	.	transcript_id "STRG.38605.2"; gene_id "STRG.38605";
chr4D	StringTie	exon	497597866	497597966	1000	-	.	transcript_id "STRG.38605.2"; gene_id "STRG.38605";
chr4D	StringTie	exon	497598142	497598296	1000	-	.	transcript_id "STRG.38605.2"; gene_id "STRG.38605";
chr4D	StringTie	exon	497598418	497598537	1000	-	.	transcript_id "STRG.38605.2"; gene_id "STRG.38605";
chr4D	StringTie	exon	497599014	497599312	1000	-	.	transcript_id "STRG.38605.2"; gene_id "STRG.38605";
chr4D	StringTie	exon	497599385	497599643	1000	-	.	transcript_id "STRG.38605.2"; gene_id "STRG.38605";
chr4D	StringTie	transcript	497592791	497599643	1000	-	.	transcript_id "STRG.38605.3"; gene_id "STRG.38605"
chr4D	StringTie	exon	497592791	497593959	1000	-	.	transcript_id "STRG.38605.3"; gene_id "STRG.38605";
chr4D	StringTie	exon	497594654	497594772	1000	-	.	transcript_id "STRG.38605.3"; gene_id "STRG.38605";
chr4D	StringTie	exon	497595931	497595984	1000	-	.	transcript_id "STRG.38605.3"; gene_id "STRG.38605";
chr4D	StringTie	exon	497596072	497596181	1000	-	.	transcript_id "STRG.38605.3"; gene_id "STRG.38605";
chr4D	StringTie	exon	497596261	497596544	1000	-	.	transcript_id "STRG.38605.3"; gene_id "STRG.38605";
chr4D	StringTie	exon	497596962	497597617	1000	-	.	transcript_id "STRG.38605.3"; gene_id "STRG.38605";
chr4D	StringTie	exon	497597692	497597798	1000	-	.	transcript_id "STRG.38605.3"; gene_id "STRG.38605";
chr4D	StringTie	exon	497597866	497597966	1000	-	.	transcript_id "STRG.38605.3"; gene_id "STRG.38605";
chr4D	StringTie	exon	497598142	497598537	1000	-	.	transcript_id "STRG.38605.3"; gene_id "STRG.38605";
chr4D	StringTie	exon	497599014	497599312	1000	-	.	transcript_id "STRG.38605.3"; gene_id "STRG.38605";
chr4D	StringTie	exon	497599385	497599643	1000	-	.	transcript_id "STRG.38605.3"; gene_id "STRG.38605";
chr4D	StringTie	transcript	497680729	497683163	1000	-	.	transcript_id "STRG.38606.1"; gene_id "STRG.38606"
chr4D	StringTie	exon	497680729	497681241	1000	-	.	transcript_id "STRG.38606.1"; gene_id "STRG.38606";
chr4D	StringTie	exon	497681536	497681692	1000	-	.	transcript_id "STRG.38606.1"; gene_id "STRG.38606";
chr4D	StringTie	exon	497681867	497681951	1000	-	.	transcript_id "STRG.38606.1"; gene_id "STRG.38606";
chr4D	StringTie	exon	497682636	497682726	1000	-	.	transcript_id "STRG.38606.1"; gene_id "STRG.38606";
chr4D	StringTie	exon	497682820	497682907	1000	-	.	transcript_id "STRG.38606.1"; gene_id "STRG.38606";
chr4D	StringTie	exon	497682987	497683163	1000	-	.	transcript_id "STRG.38606.1"; gene_id "STRG.38606";
chr4D	StringTie	transcript	497690813	497695945	1000	+	.	transcript_id "STRG.38608.1"; gene_id "STRG.38608"
chr4D	StringTie	exon	497690813	497690939	1000	+	.	transcript_id "STRG.38608.1"; gene_id "STRG.38608";
chr4D	StringTie	exon	497692537	497692732	1000	+	.	transcript_id "STRG.38608.1"; gene_id "STRG.38608";
chr4D	StringTie	exon	497692979	497693099	1000	+	.	transcript_id "STRG.38608.1"; gene_id "STRG.38608";
chr4D	StringTie	exon	497693269	497693360	1000	+	.	transcript_id "STRG.38608.1"; gene_id "STRG.38608";
chr4D	StringTie	exon	497693440	497693536	1000	+	.	transcript_id "STRG.38608.1"; gene_id "STRG.38608";
chr4D	StringTie	exon	497695295	497695945	1000	+	.	transcript_id "STRG.38608.1"; gene_id "STRG.38608";
chr4D	StringTie	transcript	497691569	497695945	1000	+	.	transcript_id "STRG.38608.2"; gene_id "STRG.38608"
chr4D	StringTie	exon	497691569	497691975	1000	+	.	transcript_id "STRG.38608.2"; gene_id "STRG.38608";
chr4D	StringTie	exon	497692537	497692732	1000	+	.	transcript_id "STRG.38608.2"; gene_id "STRG.38608";
chr4D	StringTie	exon	497692979	497693099	1000	+	.	transcript_id "STRG.38608.2"; gene_id "STRG.38608";
chr4D	StringTie	exon	497693269	497693360	1000	+	.	transcript_id "STRG.38608.2"; gene_id "STRG.38608";
chr4D	StringTie	exon	497693440	497693536	1000	+	.	transcript_id "STRG.38608.2"; gene_id "STRG.38608";
chr4D	StringTie	exon	497695295	497695945	1000	+	.	transcript_id "STRG.38608.2"; gene_id "STRG.38608";
chr4D	StringTie	transcript	497754863	497760744	1000	+	.	transcript_id "STRG.38607.1"; gene_id "STRG.38607"
chr4D	StringTie	exon	497754863	497755259	1000	+	.	transcript_id "STRG.38607.1"; gene_id "STRG.38607";
chr4D	StringTie	exon	497755917	497755974	1000	+	.	transcript_id "STRG.38607.1"; gene_id "STRG.38607";
chr4D	StringTie	exon	497756092	497756179	1000	+	.	transcript_id "STRG.38607.1"; gene_id "STRG.38607";
chr4D	StringTie	exon	497756299	497756344	1000	+	.	transcript_id "STRG.38607.1"; gene_id "STRG.38607";
chr4D	StringTie	exon	497756436	497756534	1000	+	.	transcript_id "STRG.38607.1"; gene_id "STRG.38607";
chr4D	StringTie	exon	497757805	497757873	1000	+	.	transcript_id "STRG.38607.1"; gene_id "STRG.38607";
chr4D	StringTie	exon	497758460	497758787	1000	+	.	transcript_id "STRG.38607.1"; gene_id "STRG.38607";
chr4D	StringTie	exon	497758884	497759011	1000	+	.	transcript_id "STRG.38607.1"; gene_id "STRG.38607";
chr4D	StringTie	exon	497759215	497760744	1000	+	.	transcript_id "STRG.38607.1"; gene_id "STRG.38607";
chr4D	StringTie	transcript	497756092	497760744	1000	+	.	transcript_id "STRG.38607.2"; gene_id "STRG.38607"
chr4D	StringTie	exon	497756092	497756344	1000	+	.	transcript_id "STRG.38607.2"; gene_id "STRG.38607";
chr4D	StringTie	exon	497756436	497756534	1000	+	.	transcript_id "STRG.38607.2"; gene_id "STRG.38607";
chr4D	StringTie	exon	497757805	497757873	1000	+	.	transcript_id "STRG.38607.2"; gene_id "STRG.38607";
chr4D	StringTie	exon	497758460	497758787	1000	+	.	transcript_id "STRG.38607.2"; gene_id "STRG.38607";
chr4D	StringTie	exon	497758884	497759011	1000	+	.	transcript_id "STRG.38607.2"; gene_id "STRG.38607";
chr4D	StringTie	exon	497759215	497760744	1000	+	.	transcript_id "STRG.38607.2"; gene_id "STRG.38607";
chr4D	StringTie	transcript	497790612	497796443	1000	+	.	transcript_id "STRG.38609.1"; gene_id "STRG.38609"
chr4D	StringTie	exon	497790612	497791523	1000	+	.	transcript_id "STRG.38609.1"; gene_id "STRG.38609";
chr4D	StringTie	exon	497791641	497791810	1000	+	.	transcript_id "STRG.38609.1"; gene_id "STRG.38609";
chr4D	StringTie	exon	497791909	497792116	1000	+	.	transcript_id "STRG.38609.1"; gene_id "STRG.38609";
chr4D	StringTie	exon	497795070	497795461	1000	+	.	transcript_id "STRG.38609.1"; gene_id "STRG.38609";
chr4D	StringTie	exon	497795785	497796443	1000	+	.	transcript_id "STRG.38609.1"; gene_id "STRG.38609";
chr4D	StringTie	transcript	497790612	497796443	1000	+	.	transcript_id "STRG.38609.2"; gene_id "STRG.38609"
chr4D	StringTie	exon	497790612	497791523	1000	+	.	transcript_id "STRG.38609.2"; gene_id "STRG.38609";
chr4D	StringTie	exon	497791641	497791810	1000	+	.	transcript_id "STRG.38609.2"; gene_id "STRG.38609";
chr4D	StringTie	exon	497791927	497792116	1000	+	.	transcript_id "STRG.38609.2"; gene_id "STRG.38609";
chr4D	StringTie	exon	497795070	497795461	1000	+	.	transcript_id "STRG.38609.2"; gene_id "STRG.38609";
chr4D	StringTie	exon	497795785	497796443	1000	+	.	transcript_id "STRG.38609.2"; gene_id "STRG.38609";
chr4D	StringTie	transcript	497798707	497802677	1000	+	.	transcript_id "STRG.38610.1"; gene_id "STRG.38610"
chr4D	StringTie	exon	497798707	497799281	1000	+	.	transcript_id "STRG.38610.1"; gene_id "STRG.38610";
chr4D	StringTie	exon	497801532	497801673	1000	+	.	transcript_id "STRG.38610.1"; gene_id "STRG.38610";
chr4D	StringTie	exon	497801780	497802677	1000	+	.	transcript_id "STRG.38610.1"; gene_id "STRG.38610";
chr4D	StringTie	transcript	497802608	497807458	1000	-	.	transcript_id "STRG.38611.1"; gene_id "STRG.38611"
chr4D	StringTie	exon	497802608	497803037	1000	-	.	transcript_id "STRG.38611.1"; gene_id "STRG.38611";
chr4D	StringTie	exon	497803145	497804527	1000	-	.	transcript_id "STRG.38611.1"; gene_id "STRG.38611";
chr4D	StringTie	exon	497805027	497806059	1000	-	.	transcript_id "STRG.38611.1"; gene_id "STRG.38611";
chr4D	StringTie	exon	497806156	497806203	1000	-	.	transcript_id "STRG.38611.1"; gene_id "STRG.38611";
chr4D	StringTie	exon	497806433	497807458	1000	-	.	transcript_id "STRG.38611.1"; gene_id "STRG.38611";
chr4D	StringTie	transcript	497802608	497807458	1000	-	.	transcript_id "STRG.38611.3"; gene_id "STRG.38611"
chr4D	StringTie	exon	497802608	497803037	1000	-	.	transcript_id "STRG.38611.3"; gene_id "STRG.38611";
chr4D	StringTie	exon	497803145	497804527	1000	-	.	transcript_id "STRG.38611.3"; gene_id "STRG.38611";
chr4D	StringTie	exon	497805027	497806059	1000	-	.	transcript_id "STRG.38611.3"; gene_id "STRG.38611";
chr4D	StringTie	exon	497806156	497806318	1000	-	.	transcript_id "STRG.38611.3"; gene_id "STRG.38611";
chr4D	StringTie	exon	497806433	497807458	1000	-	.	transcript_id "STRG.38611.3"; gene_id "STRG.38611";
chr4D	StringTie	transcript	497802608	497807458	1000	-	.	transcript_id "STRG.38611.4"; gene_id "STRG.38611"
chr4D	StringTie	exon	497802608	497803037	1000	-	.	transcript_id "STRG.38611.4"; gene_id "STRG.38611";
chr4D	StringTie	exon	497803145	497804527	1000	-	.	transcript_id "STRG.38611.4"; gene_id "STRG.38611";
chr4D	StringTie	exon	497805027	497806059	1000	-	.	transcript_id "STRG.38611.4"; gene_id "STRG.38611";
chr4D	StringTie	exon	497806156	497807458	1000	-	.	transcript_id "STRG.38611.4"; gene_id "STRG.38611";
chr4D	StringTie	transcript	497802608	497808262	1000	-	.	transcript_id "STRG.38611.2"; gene_id "STRG.38611"
chr4D	StringTie	exon	497802608	497803037	1000	-	.	transcript_id "STRG.38611.2"; gene_id "STRG.38611";
chr4D	StringTie	exon	497803145	497804527	1000	-	.	transcript_id "STRG.38611.2"; gene_id "STRG.38611";
chr4D	StringTie	exon	497805027	497806059	1000	-	.	transcript_id "STRG.38611.2"; gene_id "STRG.38611";
chr4D	StringTie	exon	497806156	497806203	1000	-	.	transcript_id "STRG.38611.2"; gene_id "STRG.38611";
chr4D	StringTie	exon	497806433	497807314	1000	-	.	transcript_id "STRG.38611.2"; gene_id "STRG.38611";
chr4D	StringTie	exon	497807903	497808262	1000	-	.	transcript_id "STRG.38611.2"; gene_id "STRG.38611";
chr4D	StringTie	transcript	497802608	497808262	1000	-	.	transcript_id "STRG.38611.5"; gene_id "STRG.38611"
chr4D	StringTie	exon	497802608	497803037	1000	-	.	transcript_id "STRG.38611.5"; gene_id "STRG.38611";
chr4D	StringTie	exon	497803145	497804527	1000	-	.	transcript_id "STRG.38611.5"; gene_id "STRG.38611";
chr4D	StringTie	exon	497805027	497806059	1000	-	.	transcript_id "STRG.38611.5"; gene_id "STRG.38611";
chr4D	StringTie	exon	497806156	497806318	1000	-	.	transcript_id "STRG.38611.5"; gene_id "STRG.38611";
chr4D	StringTie	exon	497806433	497807314	1000	-	.	transcript_id "STRG.38611.5"; gene_id "STRG.38611";
chr4D	StringTie	exon	497807903	497808262	1000	-	.	transcript_id "STRG.38611.5"; gene_id "STRG.38611";
chr4D	StringTie	transcript	498057001	498060333	1000	-	.	transcript_id "STRG.38613.1"; gene_id "STRG.38613"
chr4D	StringTie	exon	498057001	498057334	1000	-	.	transcript_id "STRG.38613.1"; gene_id "STRG.38613";
chr4D	StringTie	exon	498057437	498057530	1000	-	.	transcript_id "STRG.38613.1"; gene_id "STRG.38613";
chr4D	StringTie	exon	498057654	498057721	1000	-	.	transcript_id "STRG.38613.1"; gene_id "STRG.38613";
chr4D	StringTie	exon	498057818	498058962	1000	-	.	transcript_id "STRG.38613.1"; gene_id "STRG.38613";
chr4D	StringTie	exon	498060050	498060146	1000	-	.	transcript_id "STRG.38613.1"; gene_id "STRG.38613";
chr4D	StringTie	exon	498060255	498060333	1000	-	.	transcript_id "STRG.38613.1"; gene_id "STRG.38613";
chr4D	StringTie	transcript	498061073	498065489	1000	-	.	transcript_id "STRG.38612.2"; gene_id "STRG.38612"
chr4D	StringTie	exon	498061073	498061561	1000	-	.	transcript_id "STRG.38612.2"; gene_id "STRG.38612";
chr4D	StringTie	exon	498061669	498061755	1000	-	.	transcript_id "STRG.38612.2"; gene_id "STRG.38612";
chr4D	StringTie	exon	498062265	498062293	1000	-	.	transcript_id "STRG.38612.2"; gene_id "STRG.38612";
chr4D	StringTie	exon	498062529	498062587	1000	-	.	transcript_id "STRG.38612.2"; gene_id "STRG.38612";
chr4D	StringTie	exon	498062664	498062777	1000	-	.	transcript_id "STRG.38612.2"; gene_id "STRG.38612";
chr4D	StringTie	exon	498062864	498063066	1000	-	.	transcript_id "STRG.38612.2"; gene_id "STRG.38612";
chr4D	StringTie	exon	498063160	498063870	1000	-	.	transcript_id "STRG.38612.2"; gene_id "STRG.38612";
chr4D	StringTie	exon	498065444	498065489	1000	-	.	transcript_id "STRG.38612.2"; gene_id "STRG.38612";
chr4D	StringTie	transcript	498061073	498068380	1000	-	.	transcript_id "STRG.38612.1"; gene_id "STRG.38612"
chr4D	StringTie	exon	498061073	498061561	1000	-	.	transcript_id "STRG.38612.1"; gene_id "STRG.38612";
chr4D	StringTie	exon	498061669	498061755	1000	-	.	transcript_id "STRG.38612.1"; gene_id "STRG.38612";
chr4D	StringTie	exon	498062265	498062293	1000	-	.	transcript_id "STRG.38612.1"; gene_id "STRG.38612";
chr4D	StringTie	exon	498062529	498062587	1000	-	.	transcript_id "STRG.38612.1"; gene_id "STRG.38612";
chr4D	StringTie	exon	498062664	498062777	1000	-	.	transcript_id "STRG.38612.1"; gene_id "STRG.38612";
chr4D	StringTie	exon	498062864	498063066	1000	-	.	transcript_id "STRG.38612.1"; gene_id "STRG.38612";
chr4D	StringTie	exon	498063160	498063870	1000	-	.	transcript_id "STRG.38612.1"; gene_id "STRG.38612";
chr4D	StringTie	exon	498068015	498068380	1000	-	.	transcript_id "STRG.38612.1"; gene_id "STRG.38612";
chr4D	StringTie	transcript	498076491	498082115	1000	+	.	transcript_id "STRG.38614.1"; gene_id "STRG.38614"
chr4D	StringTie	exon	498076491	498076663	1000	+	.	transcript_id "STRG.38614.1"; gene_id "STRG.38614";
chr4D	StringTie	exon	498076787	498076862	1000	+	.	transcript_id "STRG.38614.1"; gene_id "STRG.38614";
chr4D	StringTie	exon	498077098	498077208	1000	+	.	transcript_id "STRG.38614.1"; gene_id "STRG.38614";
chr4D	StringTie	exon	498077369	498077466	1000	+	.	transcript_id "STRG.38614.1"; gene_id "STRG.38614";
chr4D	StringTie	exon	498077556	498077642	1000	+	.	transcript_id "STRG.38614.1"; gene_id "STRG.38614";
chr4D	StringTie	exon	498077739	498077875	1000	+	.	transcript_id "STRG.38614.1"; gene_id "STRG.38614";
chr4D	StringTie	exon	498077985	498078057	1000	+	.	transcript_id "STRG.38614.1"; gene_id "STRG.38614";
chr4D	StringTie	exon	498078152	498078197	1000	+	.	transcript_id "STRG.38614.1"; gene_id "STRG.38614";
chr4D	StringTie	exon	498078274	498078383	1000	+	.	transcript_id "STRG.38614.1"; gene_id "STRG.38614";
chr4D	StringTie	exon	498078469	498078576	1000	+	.	transcript_id "STRG.38614.1"; gene_id "STRG.38614";
chr4D	StringTie	exon	498078677	498078736	1000	+	.	transcript_id "STRG.38614.1"; gene_id "STRG.38614";
chr4D	StringTie	exon	498079330	498079391	1000	+	.	transcript_id "STRG.38614.1"; gene_id "STRG.38614";
chr4D	StringTie	exon	498080341	498080653	1000	+	.	transcript_id "STRG.38614.1"; gene_id "STRG.38614";
chr4D	StringTie	exon	498081244	498082115	1000	+	.	transcript_id "STRG.38614.1"; gene_id "STRG.38614";
chr4D	StringTie	transcript	498082826	498085778	1000	+	.	transcript_id "STRG.38615.1"; gene_id "STRG.38615"
chr4D	StringTie	exon	498082826	498083041	1000	+	.	transcript_id "STRG.38615.1"; gene_id "STRG.38615";
chr4D	StringTie	exon	498083131	498083189	1000	+	.	transcript_id "STRG.38615.1"; gene_id "STRG.38615";
chr4D	StringTie	exon	498083323	498083363	1000	+	.	transcript_id "STRG.38615.1"; gene_id "STRG.38615";
chr4D	StringTie	exon	498083491	498083522	1000	+	.	transcript_id "STRG.38615.1"; gene_id "STRG.38615";
chr4D	StringTie	exon	498083769	498083797	1000	+	.	transcript_id "STRG.38615.1"; gene_id "STRG.38615";
chr4D	StringTie	exon	498083978	498084014	1000	+	.	transcript_id "STRG.38615.1"; gene_id "STRG.38615";
chr4D	StringTie	exon	498084115	498084171	1000	+	.	transcript_id "STRG.38615.1"; gene_id "STRG.38615";
chr4D	StringTie	exon	498084780	498084856	1000	+	.	transcript_id "STRG.38615.1"; gene_id "STRG.38615";
chr4D	StringTie	exon	498085092	498085165	1000	+	.	transcript_id "STRG.38615.1"; gene_id "STRG.38615";
chr4D	StringTie	exon	498085310	498085778	1000	+	.	transcript_id "STRG.38615.1"; gene_id "STRG.38615";
chr4D	StringTie	transcript	498090103	498093026	1000	+	.	transcript_id "STRG.38621.1"; gene_id "STRG.38621"
chr4D	StringTie	exon	498090103	498090325	1000	+	.	transcript_id "STRG.38621.1"; gene_id "STRG.38621";
chr4D	StringTie	exon	498090393	498090654	1000	+	.	transcript_id "STRG.38621.1"; gene_id "STRG.38621";
chr4D	StringTie	exon	498091020	498091276	1000	+	.	transcript_id "STRG.38621.1"; gene_id "STRG.38621";
chr4D	StringTie	exon	498091384	498091496	1000	+	.	transcript_id "STRG.38621.1"; gene_id "STRG.38621";
chr4D	StringTie	exon	498091823	498091970	1000	+	.	transcript_id "STRG.38621.1"; gene_id "STRG.38621";
chr4D	StringTie	exon	498092118	498092255	1000	+	.	transcript_id "STRG.38621.1"; gene_id "STRG.38621";
chr4D	StringTie	exon	498092577	498093026	1000	+	.	transcript_id "STRG.38621.1"; gene_id "STRG.38621";
chr4D	StringTie	transcript	498090103	498093026	1000	+	.	transcript_id "STRG.38621.2"; gene_id "STRG.38621"
chr4D	StringTie	exon	498090103	498090325	1000	+	.	transcript_id "STRG.38621.2"; gene_id "STRG.38621";
chr4D	StringTie	exon	498090393	498090654	1000	+	.	transcript_id "STRG.38621.2"; gene_id "STRG.38621";
chr4D	StringTie	exon	498091020	498091276	1000	+	.	transcript_id "STRG.38621.2"; gene_id "STRG.38621";
chr4D	StringTie	exon	498091372	498091496	1000	+	.	transcript_id "STRG.38621.2"; gene_id "STRG.38621";
chr4D	StringTie	exon	498091823	498091970	1000	+	.	transcript_id "STRG.38621.2"; gene_id "STRG.38621";
chr4D	StringTie	exon	498092118	498092255	1000	+	.	transcript_id "STRG.38621.2"; gene_id "STRG.38621";
chr4D	StringTie	exon	498092577	498093026	1000	+	.	transcript_id "STRG.38621.2"; gene_id "STRG.38621";
chr4D	StringTie	transcript	498126413	498128509	1000	-	.	transcript_id "STRG.38616.1"; gene_id "STRG.38616"
chr4D	StringTie	exon	498126413	498128509	1000	-	.	transcript_id "STRG.38616.1"; gene_id "STRG.38616";
chr4D	StringTie	transcript	498138985	498143802	1000	+	.	transcript_id "STRG.38617.1"; gene_id "STRG.38617"
chr4D	StringTie	exon	498138985	498140360	1000	+	.	transcript_id "STRG.38617.1"; gene_id "STRG.38617";
chr4D	StringTie	exon	498142479	498142624	1000	+	.	transcript_id "STRG.38617.1"; gene_id "STRG.38617";
chr4D	StringTie	exon	498142730	498142797	1000	+	.	transcript_id "STRG.38617.1"; gene_id "STRG.38617";
chr4D	StringTie	exon	498142886	498142988	1000	+	.	transcript_id "STRG.38617.1"; gene_id "STRG.38617";
chr4D	StringTie	exon	498143124	498143802	1000	+	.	transcript_id "STRG.38617.1"; gene_id "STRG.38617";
chr4D	StringTie	transcript	498170868	498172993	1000	+	.	transcript_id "STRG.38618.1"; gene_id "STRG.38618"
chr4D	StringTie	exon	498170868	498171306	1000	+	.	transcript_id "STRG.38618.1"; gene_id "STRG.38618";
chr4D	StringTie	exon	498171442	498171551	1000	+	.	transcript_id "STRG.38618.1"; gene_id "STRG.38618";
chr4D	StringTie	exon	498171695	498171879	1000	+	.	transcript_id "STRG.38618.1"; gene_id "STRG.38618";
chr4D	StringTie	exon	498172127	498172259	1000	+	.	transcript_id "STRG.38618.1"; gene_id "STRG.38618";
chr4D	StringTie	exon	498172391	498172993	1000	+	.	transcript_id "STRG.38618.1"; gene_id "STRG.38618";
chr4D	StringTie	transcript	498176856	498179365	1000	-	.	transcript_id "STRG.38619.2"; gene_id "STRG.38619"
chr4D	StringTie	exon	498176856	498178320	1000	-	.	transcript_id "STRG.38619.2"; gene_id "STRG.38619";
chr4D	StringTie	exon	498179220	498179365	1000	-	.	transcript_id "STRG.38619.2"; gene_id "STRG.38619";
chr4D	StringTie	transcript	498176856	498179519	1000	-	.	transcript_id "STRG.38619.1"; gene_id "STRG.38619"
chr4D	StringTie	exon	498176856	498178320	1000	-	.	transcript_id "STRG.38619.1"; gene_id "STRG.38619";
chr4D	StringTie	exon	498179417	498179519	1000	-	.	transcript_id "STRG.38619.1"; gene_id "STRG.38619";
chr4D	StringTie	transcript	498232557	498234270	1000	+	.	transcript_id "STRG.38620.1"; gene_id "STRG.38620"
chr4D	StringTie	exon	498232557	498234270	1000	+	.	transcript_id "STRG.38620.1"; gene_id "STRG.38620";
chr4D	StringTie	transcript	498232557	498234270	1000	+	.	transcript_id "STRG.38620.2"; gene_id "STRG.38620"
chr4D	StringTie	exon	498232557	498233893	1000	+	.	transcript_id "STRG.38620.2"; gene_id "STRG.38620";
chr4D	StringTie	exon	498234005	498234270	1000	+	.	transcript_id "STRG.38620.2"; gene_id "STRG.38620";
chr4D	StringTie	transcript	498288061	498289733	1000	+	.	transcript_id "STRG.38622.1"; gene_id "STRG.38622"
chr4D	StringTie	exon	498288061	498288412	1000	+	.	transcript_id "STRG.38622.1"; gene_id "STRG.38622";
chr4D	StringTie	exon	498288532	498288826	1000	+	.	transcript_id "STRG.38622.1"; gene_id "STRG.38622";
chr4D	StringTie	exon	498289014	498289733	1000	+	.	transcript_id "STRG.38622.1"; gene_id "STRG.38622";
chr4D	StringTie	transcript	498777221	498783916	1000	-	.	transcript_id "STRG.38623.1"; gene_id "STRG.38623"
chr4D	StringTie	exon	498777221	498777711	1000	-	.	transcript_id "STRG.38623.1"; gene_id "STRG.38623";
chr4D	StringTie	exon	498778967	498779475	1000	-	.	transcript_id "STRG.38623.1"; gene_id "STRG.38623";
chr4D	StringTie	exon	498780611	498780796	1000	-	.	transcript_id "STRG.38623.1"; gene_id "STRG.38623";
chr4D	StringTie	exon	498780912	498781123	1000	-	.	transcript_id "STRG.38623.1"; gene_id "STRG.38623";
chr4D	StringTie	exon	498781233	498782051	1000	-	.	transcript_id "STRG.38623.1"; gene_id "STRG.38623";
chr4D	StringTie	exon	498782181	498782294	1000	-	.	transcript_id "STRG.38623.1"; gene_id "STRG.38623";
chr4D	StringTie	exon	498782703	498782751	1000	-	.	transcript_id "STRG.38623.1"; gene_id "STRG.38623";
chr4D	StringTie	exon	498782892	498783048	1000	-	.	transcript_id "STRG.38623.1"; gene_id "STRG.38623";
chr4D	StringTie	exon	498783152	498783313	1000	-	.	transcript_id "STRG.38623.1"; gene_id "STRG.38623";
chr4D	StringTie	exon	498783785	498783916	1000	-	.	transcript_id "STRG.38623.1"; gene_id "STRG.38623";
chr4D	StringTie	transcript	498777221	498783916	1000	-	.	transcript_id "STRG.38623.2"; gene_id "STRG.38623"
chr4D	StringTie	exon	498777221	498777711	1000	-	.	transcript_id "STRG.38623.2"; gene_id "STRG.38623";
chr4D	StringTie	exon	498778967	498779475	1000	-	.	transcript_id "STRG.38623.2"; gene_id "STRG.38623";
chr4D	StringTie	exon	498780611	498780796	1000	-	.	transcript_id "STRG.38623.2"; gene_id "STRG.38623";
chr4D	StringTie	exon	498780912	498781123	1000	-	.	transcript_id "STRG.38623.2"; gene_id "STRG.38623";
chr4D	StringTie	exon	498781233	498782051	1000	-	.	transcript_id "STRG.38623.2"; gene_id "STRG.38623";
chr4D	StringTie	exon	498782181	498782294	1000	-	.	transcript_id "STRG.38623.2"; gene_id "STRG.38623";
chr4D	StringTie	exon	498782703	498782751	1000	-	.	transcript_id "STRG.38623.2"; gene_id "STRG.38623";
chr4D	StringTie	exon	498782892	498783048	1000	-	.	transcript_id "STRG.38623.2"; gene_id "STRG.38623";
chr4D	StringTie	exon	498783152	498783916	1000	-	.	transcript_id "STRG.38623.2"; gene_id "STRG.38623";
chr4D	StringTie	transcript	498914309	498919584	1000	+	.	transcript_id "STRG.38624.1"; gene_id "STRG.38624"
chr4D	StringTie	exon	498914309	498914867	1000	+	.	transcript_id "STRG.38624.1"; gene_id "STRG.38624";
chr4D	StringTie	exon	498914999	498915134	1000	+	.	transcript_id "STRG.38624.1"; gene_id "STRG.38624";
chr4D	StringTie	exon	498916080	498916213	1000	+	.	transcript_id "STRG.38624.1"; gene_id "STRG.38624";
chr4D	StringTie	exon	498916768	498916873	1000	+	.	transcript_id "STRG.38624.1"; gene_id "STRG.38624";
chr4D	StringTie	exon	498917439	498917524	1000	+	.	transcript_id "STRG.38624.1"; gene_id "STRG.38624";
chr4D	StringTie	exon	498917989	498918177	1000	+	.	transcript_id "STRG.38624.1"; gene_id "STRG.38624";
chr4D	StringTie	exon	498918353	498918535	1000	+	.	transcript_id "STRG.38624.1"; gene_id "STRG.38624";
chr4D	StringTie	exon	498918610	498918723	1000	+	.	transcript_id "STRG.38624.1"; gene_id "STRG.38624";
chr4D	StringTie	exon	498918914	498919584	1000	+	.	transcript_id "STRG.38624.1"; gene_id "STRG.38624";
chr4D	StringTie	transcript	498930411	498933468	1000	+	.	transcript_id "STRG.38625.1"; gene_id "STRG.38625"
chr4D	StringTie	exon	498930411	498930878	1000	+	.	transcript_id "STRG.38625.1"; gene_id "STRG.38625";
chr4D	StringTie	exon	498931047	498931459	1000	+	.	transcript_id "STRG.38625.1"; gene_id "STRG.38625";
chr4D	StringTie	exon	498931571	498932129	1000	+	.	transcript_id "STRG.38625.1"; gene_id "STRG.38625";
chr4D	StringTie	exon	498932329	498933468	1000	+	.	transcript_id "STRG.38625.1"; gene_id "STRG.38625";
chr4D	StringTie	transcript	499073351	499074886	1000	-	.	transcript_id "STRG.38626.1"; gene_id "STRG.38626"
chr4D	StringTie	exon	499073351	499074492	1000	-	.	transcript_id "STRG.38626.1"; gene_id "STRG.38626";
chr4D	StringTie	exon	499074599	499074886	1000	-	.	transcript_id "STRG.38626.1"; gene_id "STRG.38626";
chr4D	StringTie	transcript	499153411	499154801	1000	-	.	transcript_id "STRG.38627.1"; gene_id "STRG.38627"
chr4D	StringTie	exon	499153411	499154463	1000	-	.	transcript_id "STRG.38627.1"; gene_id "STRG.38627";
chr4D	StringTie	exon	499154544	499154801	1000	-	.	transcript_id "STRG.38627.1"; gene_id "STRG.38627";
chr4D	StringTie	transcript	499166733	499185637	1000	-	.	transcript_id "STRG.38628.1"; gene_id "STRG.38628"
chr4D	StringTie	exon	499166733	499167141	1000	-	.	transcript_id "STRG.38628.1"; gene_id "STRG.38628";
chr4D	StringTie	exon	499167940	499168174	1000	-	.	transcript_id "STRG.38628.1"; gene_id "STRG.38628";
chr4D	StringTie	exon	499168267	499169942	1000	-	.	transcript_id "STRG.38628.1"; gene_id "STRG.38628";
chr4D	StringTie	exon	499170922	499170985	1000	-	.	transcript_id "STRG.38628.1"; gene_id "STRG.38628";
chr4D	StringTie	exon	499183721	499183860	1000	-	.	transcript_id "STRG.38628.1"; gene_id "STRG.38628";
chr4D	StringTie	exon	499184261	499184431	1000	-	.	transcript_id "STRG.38628.1"; gene_id "STRG.38628";
chr4D	StringTie	exon	499184881	499184949	1000	-	.	transcript_id "STRG.38628.1"; gene_id "STRG.38628";
chr4D	StringTie	exon	499185043	499185637	1000	-	.	transcript_id "STRG.38628.1"; gene_id "STRG.38628";
chr4D	StringTie	transcript	499166733	499185637	1000	-	.	transcript_id "STRG.38628.2"; gene_id "STRG.38628"
chr4D	StringTie	exon	499166733	499167141	1000	-	.	transcript_id "STRG.38628.2"; gene_id "STRG.38628";
chr4D	StringTie	exon	499167940	499168174	1000	-	.	transcript_id "STRG.38628.2"; gene_id "STRG.38628";
chr4D	StringTie	exon	499168267	499169942	1000	-	.	transcript_id "STRG.38628.2"; gene_id "STRG.38628";
chr4D	StringTie	exon	499170922	499170985	1000	-	.	transcript_id "STRG.38628.2"; gene_id "STRG.38628";
chr4D	StringTie	exon	499183721	499183860	1000	-	.	transcript_id "STRG.38628.2"; gene_id "STRG.38628";
chr4D	StringTie	exon	499184261	499184431	1000	-	.	transcript_id "STRG.38628.2"; gene_id "STRG.38628";
chr4D	StringTie	exon	499184881	499184952	1000	-	.	transcript_id "STRG.38628.2"; gene_id "STRG.38628";
chr4D	StringTie	exon	499185043	499185637	1000	-	.	transcript_id "STRG.38628.2"; gene_id "STRG.38628";
chr4D	StringTie	transcript	499565926	499569352	1000	-	.	transcript_id "STRG.38630.1"; gene_id "STRG.38630"
chr4D	StringTie	exon	499565926	499566321	1000	-	.	transcript_id "STRG.38630.1"; gene_id "STRG.38630";
chr4D	StringTie	exon	499566433	499566626	1000	-	.	transcript_id "STRG.38630.1"; gene_id "STRG.38630";
chr4D	StringTie	exon	499566724	499566841	1000	-	.	transcript_id "STRG.38630.1"; gene_id "STRG.38630";
chr4D	StringTie	exon	499568588	499569352	1000	-	.	transcript_id "STRG.38630.1"; gene_id "STRG.38630";
chr4D	StringTie	transcript	499570317	499575781	1000	-	.	transcript_id "STRG.38629.1"; gene_id "STRG.38629"
chr4D	StringTie	exon	499570317	499570732	1000	-	.	transcript_id "STRG.38629.1"; gene_id "STRG.38629";
chr4D	StringTie	exon	499570853	499570927	1000	-	.	transcript_id "STRG.38629.1"; gene_id "STRG.38629";
chr4D	StringTie	exon	499571032	499571071	1000	-	.	transcript_id "STRG.38629.1"; gene_id "STRG.38629";
chr4D	StringTie	exon	499572169	499572290	1000	-	.	transcript_id "STRG.38629.1"; gene_id "STRG.38629";
chr4D	StringTie	exon	499572500	499572625	1000	-	.	transcript_id "STRG.38629.1"; gene_id "STRG.38629";
chr4D	StringTie	exon	499572710	499572787	1000	-	.	transcript_id "STRG.38629.1"; gene_id "STRG.38629";
chr4D	StringTie	exon	499573435	499573516	1000	-	.	transcript_id "STRG.38629.1"; gene_id "STRG.38629";
chr4D	StringTie	exon	499573810	499573849	1000	-	.	transcript_id "STRG.38629.1"; gene_id "STRG.38629";
chr4D	StringTie	exon	499574501	499574694	1000	-	.	transcript_id "STRG.38629.1"; gene_id "STRG.38629";
chr4D	StringTie	exon	499574846	499574937	1000	-	.	transcript_id "STRG.38629.1"; gene_id "STRG.38629";
chr4D	StringTie	exon	499575259	499575781	1000	-	.	transcript_id "STRG.38629.1"; gene_id "STRG.38629";
chr4D	StringTie	transcript	499993325	499995710	1000	-	.	transcript_id "STRG.38631.1"; gene_id "STRG.38631"
chr4D	StringTie	exon	499993325	499994907	1000	-	.	transcript_id "STRG.38631.1"; gene_id "STRG.38631";
chr4D	StringTie	exon	499995070	499995710	1000	-	.	transcript_id "STRG.38631.1"; gene_id "STRG.38631";
chr4D	StringTie	transcript	500010594	500016182	1000	-	.	transcript_id "STRG.38632.1"; gene_id "STRG.38632"
chr4D	StringTie	exon	500010594	500011004	1000	-	.	transcript_id "STRG.38632.1"; gene_id "STRG.38632";
chr4D	StringTie	exon	500011092	500011151	1000	-	.	transcript_id "STRG.38632.1"; gene_id "STRG.38632";
chr4D	StringTie	exon	500011374	500011447	1000	-	.	transcript_id "STRG.38632.1"; gene_id "STRG.38632";
chr4D	StringTie	exon	500012302	500012468	1000	-	.	transcript_id "STRG.38632.1"; gene_id "STRG.38632";
chr4D	StringTie	exon	500013289	500013383	1000	-	.	transcript_id "STRG.38632.1"; gene_id "STRG.38632";
chr4D	StringTie	exon	500013953	500013977	1000	-	.	transcript_id "STRG.38632.1"; gene_id "STRG.38632";
chr4D	StringTie	exon	500014057	500014152	1000	-	.	transcript_id "STRG.38632.1"; gene_id "STRG.38632";
chr4D	StringTie	exon	500014232	500014291	1000	-	.	transcript_id "STRG.38632.1"; gene_id "STRG.38632";
chr4D	StringTie	exon	500014446	500014643	1000	-	.	transcript_id "STRG.38632.1"; gene_id "STRG.38632";
chr4D	StringTie	exon	500015681	500016182	1000	-	.	transcript_id "STRG.38632.1"; gene_id "STRG.38632";
chr4D	StringTie	transcript	500135651	500142403	1000	+	.	transcript_id "STRG.38633.1"; gene_id "STRG.38633"
chr4D	StringTie	exon	500135651	500136026	1000	+	.	transcript_id "STRG.38633.1"; gene_id "STRG.38633";
chr4D	StringTie	exon	500136141	500136200	1000	+	.	transcript_id "STRG.38633.1"; gene_id "STRG.38633";
chr4D	StringTie	exon	500137558	500137671	1000	+	.	transcript_id "STRG.38633.1"; gene_id "STRG.38633";
chr4D	StringTie	exon	500137821	500137886	1000	+	.	transcript_id "STRG.38633.1"; gene_id "STRG.38633";
chr4D	StringTie	exon	500137980	500138087	1000	+	.	transcript_id "STRG.38633.1"; gene_id "STRG.38633";
chr4D	StringTie	exon	500138173	500138256	1000	+	.	transcript_id "STRG.38633.1"; gene_id "STRG.38633";
chr4D	StringTie	exon	500139117	500139218	1000	+	.	transcript_id "STRG.38633.1"; gene_id "STRG.38633";
chr4D	StringTie	exon	500139333	500139446	1000	+	.	transcript_id "STRG.38633.1"; gene_id "STRG.38633";
chr4D	StringTie	exon	500139529	500139609	1000	+	.	transcript_id "STRG.38633.1"; gene_id "STRG.38633";
chr4D	StringTie	exon	500140352	500140471	1000	+	.	transcript_id "STRG.38633.1"; gene_id "STRG.38633";
chr4D	StringTie	exon	500141887	500142403	1000	+	.	transcript_id "STRG.38633.1"; gene_id "STRG.38633";
chr4D	StringTie	transcript	500302034	500303405	1000	-	.	transcript_id "STRG.38634.1"; gene_id "STRG.38634"
chr4D	StringTie	exon	500302034	500302702	1000	-	.	transcript_id "STRG.38634.1"; gene_id "STRG.38634";
chr4D	StringTie	exon	500303039	500303405	1000	-	.	transcript_id "STRG.38634.1"; gene_id "STRG.38634";
chr4D	StringTie	transcript	500306032	500307723	1000	+	.	transcript_id "STRG.38635.1"; gene_id "STRG.38635"
chr4D	StringTie	exon	500306032	500307723	1000	+	.	transcript_id "STRG.38635.1"; gene_id "STRG.38635";
chr4D	StringTie	transcript	500310348	500313244	1000	-	.	transcript_id "STRG.38636.1"; gene_id "STRG.38636"
chr4D	StringTie	exon	500310348	500312020	1000	-	.	transcript_id "STRG.38636.1"; gene_id "STRG.38636";
chr4D	StringTie	exon	500312364	500312457	1000	-	.	transcript_id "STRG.38636.1"; gene_id "STRG.38636";
chr4D	StringTie	exon	500312610	500312815	1000	-	.	transcript_id "STRG.38636.1"; gene_id "STRG.38636";
chr4D	StringTie	exon	500312923	500313244	1000	-	.	transcript_id "STRG.38636.1"; gene_id "STRG.38636";
chr4D	StringTie	transcript	500462855	500470417	1000	-	.	transcript_id "STRG.38637.1"; gene_id "STRG.38637"
chr4D	StringTie	exon	500462855	500463557	1000	-	.	transcript_id "STRG.38637.1"; gene_id "STRG.38637";
chr4D	StringTie	exon	500466792	500467018	1000	-	.	transcript_id "STRG.38637.1"; gene_id "STRG.38637";
chr4D	StringTie	exon	500467206	500467304	1000	-	.	transcript_id "STRG.38637.1"; gene_id "STRG.38637";
chr4D	StringTie	exon	500467392	500467490	1000	-	.	transcript_id "STRG.38637.1"; gene_id "STRG.38637";
chr4D	StringTie	exon	500467809	500467907	1000	-	.	transcript_id "STRG.38637.1"; gene_id "STRG.38637";
chr4D	StringTie	exon	500468021	500468119	1000	-	.	transcript_id "STRG.38637.1"; gene_id "STRG.38637";
chr4D	StringTie	exon	500468353	500468429	1000	-	.	transcript_id "STRG.38637.1"; gene_id "STRG.38637";
chr4D	StringTie	exon	500469608	500470417	1000	-	.	transcript_id "STRG.38637.1"; gene_id "STRG.38637";
chr4D	StringTie	transcript	500466425	500470417	1000	-	.	transcript_id "STRG.38637.2"; gene_id "STRG.38637"
chr4D	StringTie	exon	500466425	500466725	1000	-	.	transcript_id "STRG.38637.2"; gene_id "STRG.38637";
chr4D	StringTie	exon	500466792	500467018	1000	-	.	transcript_id "STRG.38637.2"; gene_id "STRG.38637";
chr4D	StringTie	exon	500467206	500467304	1000	-	.	transcript_id "STRG.38637.2"; gene_id "STRG.38637";
chr4D	StringTie	exon	500467392	500467490	1000	-	.	transcript_id "STRG.38637.2"; gene_id "STRG.38637";
chr4D	StringTie	exon	500467809	500467907	1000	-	.	transcript_id "STRG.38637.2"; gene_id "STRG.38637";
chr4D	StringTie	exon	500468021	500468119	1000	-	.	transcript_id "STRG.38637.2"; gene_id "STRG.38637";
chr4D	StringTie	exon	500468353	500468429	1000	-	.	transcript_id "STRG.38637.2"; gene_id "STRG.38637";
chr4D	StringTie	exon	500469608	500470417	1000	-	.	transcript_id "STRG.38637.2"; gene_id "STRG.38637";
chr4D	StringTie	transcript	500594372	500596113	1000	-	.	transcript_id "STRG.38638.1"; gene_id "STRG.38638"
chr4D	StringTie	exon	500594372	500594773	1000	-	.	transcript_id "STRG.38638.1"; gene_id "STRG.38638";
chr4D	StringTie	exon	500594891	500595061	1000	-	.	transcript_id "STRG.38638.1"; gene_id "STRG.38638";
chr4D	StringTie	exon	500595139	500595315	1000	-	.	transcript_id "STRG.38638.1"; gene_id "STRG.38638";
chr4D	StringTie	exon	500595444	500596113	1000	-	.	transcript_id "STRG.38638.1"; gene_id "STRG.38638";
chr4D	StringTie	transcript	500654475	500656995	1000	-	.	transcript_id "STRG.38639.1"; gene_id "STRG.38639"
chr4D	StringTie	exon	500654475	500655017	1000	-	.	transcript_id "STRG.38639.1"; gene_id "STRG.38639";
chr4D	StringTie	exon	500655153	500655323	1000	-	.	transcript_id "STRG.38639.1"; gene_id "STRG.38639";
chr4D	StringTie	exon	500655923	500656099	1000	-	.	transcript_id "STRG.38639.1"; gene_id "STRG.38639";
chr4D	StringTie	exon	500656258	500656995	1000	-	.	transcript_id "STRG.38639.1"; gene_id "STRG.38639";
chr4D	StringTie	transcript	500654475	500656995	1000	-	.	transcript_id "STRG.38639.2"; gene_id "STRG.38639"
chr4D	StringTie	exon	500654475	500655017	1000	-	.	transcript_id "STRG.38639.2"; gene_id "STRG.38639";
chr4D	StringTie	exon	500655153	500655323	1000	-	.	transcript_id "STRG.38639.2"; gene_id "STRG.38639";
chr4D	StringTie	exon	500656258	500656995	1000	-	.	transcript_id "STRG.38639.2"; gene_id "STRG.38639";
chr4D	StringTie	transcript	500990980	500992595	1000	+	.	transcript_id "STRG.38640.1"; gene_id "STRG.38640"
chr4D	StringTie	exon	500990980	500992595	1000	+	.	transcript_id "STRG.38640.1"; gene_id "STRG.38640";
chr4D	StringTie	transcript	501011706	501012616	1000	-	.	transcript_id "STRG.38641.1"; gene_id "STRG.38641"
chr4D	StringTie	exon	501011706	501012009	1000	-	.	transcript_id "STRG.38641.1"; gene_id "STRG.38641";
chr4D	StringTie	exon	501012117	501012616	1000	-	.	transcript_id "STRG.38641.1"; gene_id "STRG.38641";
chr4D	StringTie	transcript	501013594	501014551	1000	-	.	transcript_id "STRG.38642.1"; gene_id "STRG.38642"
chr4D	StringTie	exon	501013594	501013900	1000	-	.	transcript_id "STRG.38642.1"; gene_id "STRG.38642";
chr4D	StringTie	exon	501014042	501014551	1000	-	.	transcript_id "STRG.38642.1"; gene_id "STRG.38642";
chr4D	StringTie	transcript	501027695	501031501	1000	+	.	transcript_id "STRG.38643.1"; gene_id "STRG.38643"
chr4D	StringTie	exon	501027695	501027844	1000	+	.	transcript_id "STRG.38643.1"; gene_id "STRG.38643";
chr4D	StringTie	exon	501027944	501028168	1000	+	.	transcript_id "STRG.38643.1"; gene_id "STRG.38643";
chr4D	StringTie	exon	501028368	501028634	1000	+	.	transcript_id "STRG.38643.1"; gene_id "STRG.38643";
chr4D	StringTie	exon	501028764	501029454	1000	+	.	transcript_id "STRG.38643.1"; gene_id "STRG.38643";
chr4D	StringTie	exon	501029559	501030016	1000	+	.	transcript_id "STRG.38643.1"; gene_id "STRG.38643";
chr4D	StringTie	exon	501030106	501030393	1000	+	.	transcript_id "STRG.38643.1"; gene_id "STRG.38643";
chr4D	StringTie	exon	501030463	501031501	1000	+	.	transcript_id "STRG.38643.1"; gene_id "STRG.38643";
chr4D	StringTie	transcript	501027695	501031501	1000	+	.	transcript_id "STRG.38643.2"; gene_id "STRG.38643"
chr4D	StringTie	exon	501027695	501027844	1000	+	.	transcript_id "STRG.38643.2"; gene_id "STRG.38643";
chr4D	StringTie	exon	501027944	501028168	1000	+	.	transcript_id "STRG.38643.2"; gene_id "STRG.38643";
chr4D	StringTie	exon	501028368	501028634	1000	+	.	transcript_id "STRG.38643.2"; gene_id "STRG.38643";
chr4D	StringTie	exon	501028764	501029454	1000	+	.	transcript_id "STRG.38643.2"; gene_id "STRG.38643";
chr4D	StringTie	exon	501029559	501030016	1000	+	.	transcript_id "STRG.38643.2"; gene_id "STRG.38643";
chr4D	StringTie	exon	501030106	501031501	1000	+	.	transcript_id "STRG.38643.2"; gene_id "STRG.38643";
chr4D	StringTie	transcript	501351602	501355584	1000	+	.	transcript_id "STRG.38644.1"; gene_id "STRG.38644"
chr4D	StringTie	exon	501351602	501351961	1000	+	.	transcript_id "STRG.38644.1"; gene_id "STRG.38644";
chr4D	StringTie	exon	501353159	501353243	1000	+	.	transcript_id "STRG.38644.1"; gene_id "STRG.38644";
chr4D	StringTie	exon	501353326	501353422	1000	+	.	transcript_id "STRG.38644.1"; gene_id "STRG.38644";
chr4D	StringTie	exon	501353564	501353736	1000	+	.	transcript_id "STRG.38644.1"; gene_id "STRG.38644";
chr4D	StringTie	exon	501354358	501354449	1000	+	.	transcript_id "STRG.38644.1"; gene_id "STRG.38644";
chr4D	StringTie	exon	501355108	501355584	1000	+	.	transcript_id "STRG.38644.1"; gene_id "STRG.38644";
chr4D	StringTie	transcript	501351602	501355584	1000	+	.	transcript_id "STRG.38644.2"; gene_id "STRG.38644"
chr4D	StringTie	exon	501351602	501351961	1000	+	.	transcript_id "STRG.38644.2"; gene_id "STRG.38644";
chr4D	StringTie	exon	501353159	501353243	1000	+	.	transcript_id "STRG.38644.2"; gene_id "STRG.38644";
chr4D	StringTie	exon	501353564	501353736	1000	+	.	transcript_id "STRG.38644.2"; gene_id "STRG.38644";
chr4D	StringTie	exon	501354358	501354449	1000	+	.	transcript_id "STRG.38644.2"; gene_id "STRG.38644";
chr4D	StringTie	exon	501355108	501355584	1000	+	.	transcript_id "STRG.38644.2"; gene_id "STRG.38644";
chr4D	StringTie	transcript	501769010	501773149	1000	+	.	transcript_id "STRG.38645.1"; gene_id "STRG.38645"
chr4D	StringTie	exon	501769010	501769485	1000	+	.	transcript_id "STRG.38645.1"; gene_id "STRG.38645";
chr4D	StringTie	exon	501770544	501770808	1000	+	.	transcript_id "STRG.38645.1"; gene_id "STRG.38645";
chr4D	StringTie	exon	501770913	501771054	1000	+	.	transcript_id "STRG.38645.1"; gene_id "STRG.38645";
chr4D	StringTie	exon	501771600	501771860	1000	+	.	transcript_id "STRG.38645.1"; gene_id "STRG.38645";
chr4D	StringTie	exon	501771956	501772203	1000	+	.	transcript_id "STRG.38645.1"; gene_id "STRG.38645";
chr4D	StringTie	exon	501772278	501773149	1000	+	.	transcript_id "STRG.38645.1"; gene_id "STRG.38645";
chr4D	StringTie	transcript	501769010	501773149	1000	+	.	transcript_id "STRG.38645.2"; gene_id "STRG.38645"
chr4D	StringTie	exon	501769010	501769485	1000	+	.	transcript_id "STRG.38645.2"; gene_id "STRG.38645";
chr4D	StringTie	exon	501769634	501769666	1000	+	.	transcript_id "STRG.38645.2"; gene_id "STRG.38645";
chr4D	StringTie	exon	501770216	501770312	1000	+	.	transcript_id "STRG.38645.2"; gene_id "STRG.38645";
chr4D	StringTie	exon	501770544	501770808	1000	+	.	transcript_id "STRG.38645.2"; gene_id "STRG.38645";
chr4D	StringTie	exon	501770913	501771054	1000	+	.	transcript_id "STRG.38645.2"; gene_id "STRG.38645";
chr4D	StringTie	exon	501771600	501771860	1000	+	.	transcript_id "STRG.38645.2"; gene_id "STRG.38645";
chr4D	StringTie	exon	501771956	501772203	1000	+	.	transcript_id "STRG.38645.2"; gene_id "STRG.38645";
chr4D	StringTie	exon	501772278	501773149	1000	+	.	transcript_id "STRG.38645.2"; gene_id "STRG.38645";
chr4D	StringTie	transcript	501769010	501773149	1000	+	.	transcript_id "STRG.38645.3"; gene_id "STRG.38645"
chr4D	StringTie	exon	501769010	501769485	1000	+	.	transcript_id "STRG.38645.3"; gene_id "STRG.38645";
chr4D	StringTie	exon	501769634	501770312	1000	+	.	transcript_id "STRG.38645.3"; gene_id "STRG.38645";
chr4D	StringTie	exon	501770544	501770808	1000	+	.	transcript_id "STRG.38645.3"; gene_id "STRG.38645";
chr4D	StringTie	exon	501770913	501771054	1000	+	.	transcript_id "STRG.38645.3"; gene_id "STRG.38645";
chr4D	StringTie	exon	501771600	501771860	1000	+	.	transcript_id "STRG.38645.3"; gene_id "STRG.38645";
chr4D	StringTie	exon	501771956	501772203	1000	+	.	transcript_id "STRG.38645.3"; gene_id "STRG.38645";
chr4D	StringTie	exon	501772278	501773149	1000	+	.	transcript_id "STRG.38645.3"; gene_id "STRG.38645";
chr4D	StringTie	transcript	501769010	501773149	1000	+	.	transcript_id "STRG.38645.4"; gene_id "STRG.38645"
chr4D	StringTie	exon	501769010	501769485	1000	+	.	transcript_id "STRG.38645.4"; gene_id "STRG.38645";
chr4D	StringTie	exon	501769634	501770808	1000	+	.	transcript_id "STRG.38645.4"; gene_id "STRG.38645";
chr4D	StringTie	exon	501770913	501771054	1000	+	.	transcript_id "STRG.38645.4"; gene_id "STRG.38645";
chr4D	StringTie	exon	501771600	501771860	1000	+	.	transcript_id "STRG.38645.4"; gene_id "STRG.38645";
chr4D	StringTie	exon	501771956	501772203	1000	+	.	transcript_id "STRG.38645.4"; gene_id "STRG.38645";
chr4D	StringTie	exon	501772278	501773149	1000	+	.	transcript_id "STRG.38645.4"; gene_id "STRG.38645";
chr4D	StringTie	transcript	501769010	501773149	1000	+	.	transcript_id "STRG.38645.5"; gene_id "STRG.38645"
chr4D	StringTie	exon	501769010	501770312	1000	+	.	transcript_id "STRG.38645.5"; gene_id "STRG.38645";
chr4D	StringTie	exon	501770544	501770808	1000	+	.	transcript_id "STRG.38645.5"; gene_id "STRG.38645";
chr4D	StringTie	exon	501770913	501771054	1000	+	.	transcript_id "STRG.38645.5"; gene_id "STRG.38645";
chr4D	StringTie	exon	501771600	501771860	1000	+	.	transcript_id "STRG.38645.5"; gene_id "STRG.38645";
chr4D	StringTie	exon	501771956	501772203	1000	+	.	transcript_id "STRG.38645.5"; gene_id "STRG.38645";
chr4D	StringTie	exon	501772278	501773149	1000	+	.	transcript_id "STRG.38645.5"; gene_id "STRG.38645";
chr4D	StringTie	transcript	501769010	501773149	1000	+	.	transcript_id "STRG.38645.6"; gene_id "STRG.38645"
chr4D	StringTie	exon	501769010	501770808	1000	+	.	transcript_id "STRG.38645.6"; gene_id "STRG.38645";
chr4D	StringTie	exon	501770913	501771054	1000	+	.	transcript_id "STRG.38645.6"; gene_id "STRG.38645";
chr4D	StringTie	exon	501771600	501771860	1000	+	.	transcript_id "STRG.38645.6"; gene_id "STRG.38645";
chr4D	StringTie	exon	501771956	501772203	1000	+	.	transcript_id "STRG.38645.6"; gene_id "STRG.38645";
chr4D	StringTie	exon	501772278	501773149	1000	+	.	transcript_id "STRG.38645.6"; gene_id "STRG.38645";
chr4D	StringTie	transcript	501842198	501845340	1000	-	.	transcript_id "STRG.38646.1"; gene_id "STRG.38646"
chr4D	StringTie	exon	501842198	501845340	1000	-	.	transcript_id "STRG.38646.1"; gene_id "STRG.38646";
chr4D	StringTie	transcript	501842198	501845340	1000	-	.	transcript_id "STRG.38646.2"; gene_id "STRG.38646"
chr4D	StringTie	exon	501842198	501844772	1000	-	.	transcript_id "STRG.38646.2"; gene_id "STRG.38646";
chr4D	StringTie	exon	501844883	501845340	1000	-	.	transcript_id "STRG.38646.2"; gene_id "STRG.38646";
chr4D	StringTie	transcript	501859370	501861027	1000	+	.	transcript_id "STRG.38647.1"; gene_id "STRG.38647"
chr4D	StringTie	exon	501859370	501861027	1000	+	.	transcript_id "STRG.38647.1"; gene_id "STRG.38647";
chr4D	StringTie	transcript	501994498	502001845	1000	-	.	transcript_id "STRG.38648.1"; gene_id "STRG.38648"
chr4D	StringTie	exon	501994498	501994842	1000	-	.	transcript_id "STRG.38648.1"; gene_id "STRG.38648";
chr4D	StringTie	exon	501994933	501995175	1000	-	.	transcript_id "STRG.38648.1"; gene_id "STRG.38648";
chr4D	StringTie	exon	501995266	501995364	1000	-	.	transcript_id "STRG.38648.1"; gene_id "STRG.38648";
chr4D	StringTie	exon	501995479	501995958	1000	-	.	transcript_id "STRG.38648.1"; gene_id "STRG.38648";
chr4D	StringTie	exon	501996063	501996161	1000	-	.	transcript_id "STRG.38648.1"; gene_id "STRG.38648";
chr4D	StringTie	exon	501996651	501996772	1000	-	.	transcript_id "STRG.38648.1"; gene_id "STRG.38648";
chr4D	StringTie	exon	501996850	501996968	1000	-	.	transcript_id "STRG.38648.1"; gene_id "STRG.38648";
chr4D	StringTie	exon	501997049	501997116	1000	-	.	transcript_id "STRG.38648.1"; gene_id "STRG.38648";
chr4D	StringTie	exon	501997341	501997526	1000	-	.	transcript_id "STRG.38648.1"; gene_id "STRG.38648";
chr4D	StringTie	exon	501997819	501997894	1000	-	.	transcript_id "STRG.38648.1"; gene_id "STRG.38648";
chr4D	StringTie	exon	501997971	501998050	1000	-	.	transcript_id "STRG.38648.1"; gene_id "STRG.38648";
chr4D	StringTie	exon	501998143	501998199	1000	-	.	transcript_id "STRG.38648.1"; gene_id "STRG.38648";
chr4D	StringTie	exon	501998280	501998422	1000	-	.	transcript_id "STRG.38648.1"; gene_id "STRG.38648";
chr4D	StringTie	exon	501998503	501998647	1000	-	.	transcript_id "STRG.38648.1"; gene_id "STRG.38648";
chr4D	StringTie	exon	501998819	501998980	1000	-	.	transcript_id "STRG.38648.1"; gene_id "STRG.38648";
chr4D	StringTie	exon	501999064	501999249	1000	-	.	transcript_id "STRG.38648.1"; gene_id "STRG.38648";
chr4D	StringTie	exon	502000018	502000110	1000	-	.	transcript_id "STRG.38648.1"; gene_id "STRG.38648";
chr4D	StringTie	exon	502000596	502000756	1000	-	.	transcript_id "STRG.38648.1"; gene_id "STRG.38648";
chr4D	StringTie	exon	502001152	502001259	1000	-	.	transcript_id "STRG.38648.1"; gene_id "STRG.38648";
chr4D	StringTie	exon	502001362	502001479	1000	-	.	transcript_id "STRG.38648.1"; gene_id "STRG.38648";
chr4D	StringTie	exon	502001609	502001845	1000	-	.	transcript_id "STRG.38648.1"; gene_id "STRG.38648";
chr4D	StringTie	transcript	502530958	502535249	1000	+	.	transcript_id "STRG.38649.1"; gene_id "STRG.38649"
chr4D	StringTie	exon	502530958	502531667	1000	+	.	transcript_id "STRG.38649.1"; gene_id "STRG.38649";
chr4D	StringTie	exon	502531855	502532235	1000	+	.	transcript_id "STRG.38649.1"; gene_id "STRG.38649";
chr4D	StringTie	exon	502532692	502533059	1000	+	.	transcript_id "STRG.38649.1"; gene_id "STRG.38649";
chr4D	StringTie	exon	502533731	502533967	1000	+	.	transcript_id "STRG.38649.1"; gene_id "STRG.38649";
chr4D	StringTie	exon	502534553	502535249	1000	+	.	transcript_id "STRG.38649.1"; gene_id "STRG.38649";
chr4D	StringTie	transcript	502530958	502535249	1000	+	.	transcript_id "STRG.38649.2"; gene_id "STRG.38649"
chr4D	StringTie	exon	502530958	502531169	1000	+	.	transcript_id "STRG.38649.2"; gene_id "STRG.38649";
chr4D	StringTie	exon	502531855	502532235	1000	+	.	transcript_id "STRG.38649.2"; gene_id "STRG.38649";
chr4D	StringTie	exon	502532692	502533059	1000	+	.	transcript_id "STRG.38649.2"; gene_id "STRG.38649";
chr4D	StringTie	exon	502533731	502533967	1000	+	.	transcript_id "STRG.38649.2"; gene_id "STRG.38649";
chr4D	StringTie	exon	502534553	502535249	1000	+	.	transcript_id "STRG.38649.2"; gene_id "STRG.38649";
chr4D	StringTie	transcript	502535999	502540105	1000	-	.	transcript_id "STRG.38650.1"; gene_id "STRG.38650"
chr4D	StringTie	exon	502535999	502536357	1000	-	.	transcript_id "STRG.38650.1"; gene_id "STRG.38650";
chr4D	StringTie	exon	502538525	502538879	1000	-	.	transcript_id "STRG.38650.1"; gene_id "STRG.38650";
chr4D	StringTie	exon	502539721	502540105	1000	-	.	transcript_id "STRG.38650.1"; gene_id "STRG.38650";
chr4D	StringTie	transcript	502542849	502545947	1000	+	.	transcript_id "STRG.38651.1"; gene_id "STRG.38651"
chr4D	StringTie	exon	502542849	502545947	1000	+	.	transcript_id "STRG.38651.1"; gene_id "STRG.38651";
chr4D	StringTie	transcript	502542849	502547523	1000	+	.	transcript_id "STRG.38651.2"; gene_id "STRG.38651"
chr4D	StringTie	exon	502542849	502545344	1000	+	.	transcript_id "STRG.38651.2"; gene_id "STRG.38651";
chr4D	StringTie	exon	502546059	502546181	1000	+	.	transcript_id "STRG.38651.2"; gene_id "STRG.38651";
chr4D	StringTie	exon	502546864	502547523	1000	+	.	transcript_id "STRG.38651.2"; gene_id "STRG.38651";
chr4D	StringTie	transcript	502542849	502547523	1000	+	.	transcript_id "STRG.38651.3"; gene_id "STRG.38651"
chr4D	StringTie	exon	502542849	502545344	1000	+	.	transcript_id "STRG.38651.3"; gene_id "STRG.38651";
chr4D	StringTie	exon	502546864	502547523	1000	+	.	transcript_id "STRG.38651.3"; gene_id "STRG.38651";
chr4D	StringTie	transcript	502911282	502914975	1000	+	.	transcript_id "STRG.38652.1"; gene_id "STRG.38652"
chr4D	StringTie	exon	502911282	502911710	1000	+	.	transcript_id "STRG.38652.1"; gene_id "STRG.38652";
chr4D	StringTie	exon	502911802	502913065	1000	+	.	transcript_id "STRG.38652.1"; gene_id "STRG.38652";
chr4D	StringTie	exon	502914275	502914349	1000	+	.	transcript_id "STRG.38652.1"; gene_id "STRG.38652";
chr4D	StringTie	exon	502914440	502914975	1000	+	.	transcript_id "STRG.38652.1"; gene_id "STRG.38652";
chr4D	StringTie	transcript	502911282	502914975	1000	+	.	transcript_id "STRG.38652.2"; gene_id "STRG.38652"
chr4D	StringTie	exon	502911282	502911710	1000	+	.	transcript_id "STRG.38652.2"; gene_id "STRG.38652";
chr4D	StringTie	exon	502911802	502913065	1000	+	.	transcript_id "STRG.38652.2"; gene_id "STRG.38652";
chr4D	StringTie	exon	502914275	502914349	1000	+	.	transcript_id "STRG.38652.2"; gene_id "STRG.38652";
chr4D	StringTie	exon	502914440	502914534	1000	+	.	transcript_id "STRG.38652.2"; gene_id "STRG.38652";
chr4D	StringTie	exon	502914655	502914975	1000	+	.	transcript_id "STRG.38652.2"; gene_id "STRG.38652";
chr4D	StringTie	transcript	503058094	503061637	1000	+	.	transcript_id "STRG.38654.1"; gene_id "STRG.38654"
chr4D	StringTie	exon	503058094	503058322	1000	+	.	transcript_id "STRG.38654.1"; gene_id "STRG.38654";
chr4D	StringTie	exon	503058484	503058559	1000	+	.	transcript_id "STRG.38654.1"; gene_id "STRG.38654";
chr4D	StringTie	exon	503059260	503059327	1000	+	.	transcript_id "STRG.38654.1"; gene_id "STRG.38654";
chr4D	StringTie	exon	503059443	503059553	1000	+	.	transcript_id "STRG.38654.1"; gene_id "STRG.38654";
chr4D	StringTie	exon	503060032	503060118	1000	+	.	transcript_id "STRG.38654.1"; gene_id "STRG.38654";
chr4D	StringTie	exon	503060383	503060591	1000	+	.	transcript_id "STRG.38654.1"; gene_id "STRG.38654";
chr4D	StringTie	exon	503061020	503061637	1000	+	.	transcript_id "STRG.38654.1"; gene_id "STRG.38654";
chr4D	StringTie	transcript	503062034	503063512	1000	+	.	transcript_id "STRG.38655.1"; gene_id "STRG.38655"
chr4D	StringTie	exon	503062034	503062461	1000	+	.	transcript_id "STRG.38655.1"; gene_id "STRG.38655";
chr4D	StringTie	exon	503062542	503062613	1000	+	.	transcript_id "STRG.38655.1"; gene_id "STRG.38655";
chr4D	StringTie	exon	503062735	503062859	1000	+	.	transcript_id "STRG.38655.1"; gene_id "STRG.38655";
chr4D	StringTie	exon	503062949	503063021	1000	+	.	transcript_id "STRG.38655.1"; gene_id "STRG.38655";
chr4D	StringTie	exon	503063099	503063512	1000	+	.	transcript_id "STRG.38655.1"; gene_id "STRG.38655";
chr4D	StringTie	transcript	503437797	503440412	1000	+	.	transcript_id "STRG.38653.1"; gene_id "STRG.38653"
chr4D	StringTie	exon	503437797	503438329	1000	+	.	transcript_id "STRG.38653.1"; gene_id "STRG.38653";
chr4D	StringTie	exon	503439687	503439884	1000	+	.	transcript_id "STRG.38653.1"; gene_id "STRG.38653";
chr4D	StringTie	exon	503439991	503440412	1000	+	.	transcript_id "STRG.38653.1"; gene_id "STRG.38653";
chr4D	StringTie	transcript	503473199	503477706	1000	+	.	transcript_id "STRG.38656.1"; gene_id "STRG.38656"
chr4D	StringTie	exon	503473199	503473521	1000	+	.	transcript_id "STRG.38656.1"; gene_id "STRG.38656";
chr4D	StringTie	exon	503473941	503474171	1000	+	.	transcript_id "STRG.38656.1"; gene_id "STRG.38656";
chr4D	StringTie	exon	503474769	503475009	1000	+	.	transcript_id "STRG.38656.1"; gene_id "STRG.38656";
chr4D	StringTie	exon	503475116	503476332	1000	+	.	transcript_id "STRG.38656.1"; gene_id "STRG.38656";
chr4D	StringTie	exon	503476750	503476900	1000	+	.	transcript_id "STRG.38656.1"; gene_id "STRG.38656";
chr4D	StringTie	exon	503477058	503477706	1000	+	.	transcript_id "STRG.38656.1"; gene_id "STRG.38656";
chr4D	StringTie	transcript	503473199	503477706	1000	+	.	transcript_id "STRG.38656.2"; gene_id "STRG.38656"
chr4D	StringTie	exon	503473199	503473521	1000	+	.	transcript_id "STRG.38656.2"; gene_id "STRG.38656";
chr4D	StringTie	exon	503473851	503474171	1000	+	.	transcript_id "STRG.38656.2"; gene_id "STRG.38656";
chr4D	StringTie	exon	503474769	503475009	1000	+	.	transcript_id "STRG.38656.2"; gene_id "STRG.38656";
chr4D	StringTie	exon	503475116	503476332	1000	+	.	transcript_id "STRG.38656.2"; gene_id "STRG.38656";
chr4D	StringTie	exon	503476750	503476900	1000	+	.	transcript_id "STRG.38656.2"; gene_id "STRG.38656";
chr4D	StringTie	exon	503477058	503477706	1000	+	.	transcript_id "STRG.38656.2"; gene_id "STRG.38656";
chr4D	StringTie	transcript	503473199	503477706	1000	+	.	transcript_id "STRG.38656.3"; gene_id "STRG.38656"
chr4D	StringTie	exon	503473199	503473521	1000	+	.	transcript_id "STRG.38656.3"; gene_id "STRG.38656";
chr4D	StringTie	exon	503473985	503474171	1000	+	.	transcript_id "STRG.38656.3"; gene_id "STRG.38656";
chr4D	StringTie	exon	503474769	503475009	1000	+	.	transcript_id "STRG.38656.3"; gene_id "STRG.38656";
chr4D	StringTie	exon	503475116	503476332	1000	+	.	transcript_id "STRG.38656.3"; gene_id "STRG.38656";
chr4D	StringTie	exon	503476750	503476900	1000	+	.	transcript_id "STRG.38656.3"; gene_id "STRG.38656";
chr4D	StringTie	exon	503477058	503477706	1000	+	.	transcript_id "STRG.38656.3"; gene_id "STRG.38656";
chr4D	StringTie	transcript	503712078	503716909	1000	+	.	transcript_id "STRG.38657.1"; gene_id "STRG.38657"
chr4D	StringTie	exon	503712078	503712313	1000	+	.	transcript_id "STRG.38657.1"; gene_id "STRG.38657";
chr4D	StringTie	exon	503712992	503713119	1000	+	.	transcript_id "STRG.38657.1"; gene_id "STRG.38657";
chr4D	StringTie	exon	503713245	503713301	1000	+	.	transcript_id "STRG.38657.1"; gene_id "STRG.38657";
chr4D	StringTie	exon	503713408	503713480	1000	+	.	transcript_id "STRG.38657.1"; gene_id "STRG.38657";
chr4D	StringTie	exon	503713556	503713714	1000	+	.	transcript_id "STRG.38657.1"; gene_id "STRG.38657";
chr4D	StringTie	exon	503714510	503714659	1000	+	.	transcript_id "STRG.38657.1"; gene_id "STRG.38657";
chr4D	StringTie	exon	503714773	503715028	1000	+	.	transcript_id "STRG.38657.1"; gene_id "STRG.38657";
chr4D	StringTie	exon	503715123	503715244	1000	+	.	transcript_id "STRG.38657.1"; gene_id "STRG.38657";
chr4D	StringTie	exon	503715498	503715584	1000	+	.	transcript_id "STRG.38657.1"; gene_id "STRG.38657";
chr4D	StringTie	exon	503715664	503715752	1000	+	.	transcript_id "STRG.38657.1"; gene_id "STRG.38657";
chr4D	StringTie	exon	503715830	503715892	1000	+	.	transcript_id "STRG.38657.1"; gene_id "STRG.38657";
chr4D	StringTie	exon	503715992	503716048	1000	+	.	transcript_id "STRG.38657.1"; gene_id "STRG.38657";
chr4D	StringTie	exon	503716247	503716343	1000	+	.	transcript_id "STRG.38657.1"; gene_id "STRG.38657";
chr4D	StringTie	exon	503716421	503716909	1000	+	.	transcript_id "STRG.38657.1"; gene_id "STRG.38657";
chr4D	StringTie	transcript	503746056	503749987	1000	-	.	transcript_id "STRG.38658.1"; gene_id "STRG.38658"
chr4D	StringTie	exon	503746056	503746496	1000	-	.	transcript_id "STRG.38658.1"; gene_id "STRG.38658";
chr4D	StringTie	exon	503746718	503747699	1000	-	.	transcript_id "STRG.38658.1"; gene_id "STRG.38658";
chr4D	StringTie	exon	503748046	503748111	1000	-	.	transcript_id "STRG.38658.1"; gene_id "STRG.38658";
chr4D	StringTie	exon	503748691	503749987	1000	-	.	transcript_id "STRG.38658.1"; gene_id "STRG.38658";
chr4D	StringTie	transcript	503746056	503749987	1000	-	.	transcript_id "STRG.38658.2"; gene_id "STRG.38658"
chr4D	StringTie	exon	503746056	503746496	1000	-	.	transcript_id "STRG.38658.2"; gene_id "STRG.38658";
chr4D	StringTie	exon	503746718	503747699	1000	-	.	transcript_id "STRG.38658.2"; gene_id "STRG.38658";
chr4D	StringTie	exon	503748046	503749987	1000	-	.	transcript_id "STRG.38658.2"; gene_id "STRG.38658";
chr4D	StringTie	transcript	503950463	503959592	1000	-	.	transcript_id "STRG.38661.1"; gene_id "STRG.38661"
chr4D	StringTie	exon	503950463	503952242	1000	-	.	transcript_id "STRG.38661.1"; gene_id "STRG.38661";
chr4D	StringTie	exon	503952318	503952397	1000	-	.	transcript_id "STRG.38661.1"; gene_id "STRG.38661";
chr4D	StringTie	exon	503952707	503952799	1000	-	.	transcript_id "STRG.38661.1"; gene_id "STRG.38661";
chr4D	StringTie	exon	503952883	503952987	1000	-	.	transcript_id "STRG.38661.1"; gene_id "STRG.38661";
chr4D	StringTie	exon	503953075	503953164	1000	-	.	transcript_id "STRG.38661.1"; gene_id "STRG.38661";
chr4D	StringTie	exon	503953274	503953315	1000	-	.	transcript_id "STRG.38661.1"; gene_id "STRG.38661";
chr4D	StringTie	exon	503953560	503953634	1000	-	.	transcript_id "STRG.38661.1"; gene_id "STRG.38661";
chr4D	StringTie	exon	503957245	503957382	1000	-	.	transcript_id "STRG.38661.1"; gene_id "STRG.38661";
chr4D	StringTie	exon	503957470	503959191	1000	-	.	transcript_id "STRG.38661.1"; gene_id "STRG.38661";
chr4D	StringTie	exon	503959390	503959592	1000	-	.	transcript_id "STRG.38661.1"; gene_id "STRG.38661";
chr4D	StringTie	transcript	503950463	503959592	1000	-	.	transcript_id "STRG.38661.2"; gene_id "STRG.38661"
chr4D	StringTie	exon	503950463	503952242	1000	-	.	transcript_id "STRG.38661.2"; gene_id "STRG.38661";
chr4D	StringTie	exon	503952318	503952397	1000	-	.	transcript_id "STRG.38661.2"; gene_id "STRG.38661";
chr4D	StringTie	exon	503952707	503952799	1000	-	.	transcript_id "STRG.38661.2"; gene_id "STRG.38661";
chr4D	StringTie	exon	503952883	503952987	1000	-	.	transcript_id "STRG.38661.2"; gene_id "STRG.38661";
chr4D	StringTie	exon	503953075	503953164	1000	-	.	transcript_id "STRG.38661.2"; gene_id "STRG.38661";
chr4D	StringTie	exon	503953274	503953315	1000	-	.	transcript_id "STRG.38661.2"; gene_id "STRG.38661";
chr4D	StringTie	exon	503953560	503953634	1000	-	.	transcript_id "STRG.38661.2"; gene_id "STRG.38661";
chr4D	StringTie	exon	503955795	503955950	1000	-	.	transcript_id "STRG.38661.2"; gene_id "STRG.38661";
chr4D	StringTie	exon	503956747	503956851	1000	-	.	transcript_id "STRG.38661.2"; gene_id "STRG.38661";
chr4D	StringTie	exon	503957245	503957382	1000	-	.	transcript_id "STRG.38661.2"; gene_id "STRG.38661";
chr4D	StringTie	exon	503957470	503959191	1000	-	.	transcript_id "STRG.38661.2"; gene_id "STRG.38661";
chr4D	StringTie	exon	503959390	503959592	1000	-	.	transcript_id "STRG.38661.2"; gene_id "STRG.38661";
chr4D	StringTie	transcript	504275201	504281871	1000	-	.	transcript_id "STRG.38662.1"; gene_id "STRG.38662"
chr4D	StringTie	exon	504275201	504275605	1000	-	.	transcript_id "STRG.38662.1"; gene_id "STRG.38662";
chr4D	StringTie	exon	504275703	504275873	1000	-	.	transcript_id "STRG.38662.1"; gene_id "STRG.38662";
chr4D	StringTie	exon	504275989	504276108	1000	-	.	transcript_id "STRG.38662.1"; gene_id "STRG.38662";
chr4D	StringTie	exon	504276826	504276861	1000	-	.	transcript_id "STRG.38662.1"; gene_id "STRG.38662";
chr4D	StringTie	exon	504277242	504277554	1000	-	.	transcript_id "STRG.38662.1"; gene_id "STRG.38662";
chr4D	StringTie	exon	504277676	504277738	1000	-	.	transcript_id "STRG.38662.1"; gene_id "STRG.38662";
chr4D	StringTie	exon	504277837	504277866	1000	-	.	transcript_id "STRG.38662.1"; gene_id "STRG.38662";
chr4D	StringTie	exon	504278472	504278522	1000	-	.	transcript_id "STRG.38662.1"; gene_id "STRG.38662";
chr4D	StringTie	exon	504279130	504279213	1000	-	.	transcript_id "STRG.38662.1"; gene_id "STRG.38662";
chr4D	StringTie	exon	504279452	504279562	1000	-	.	transcript_id "STRG.38662.1"; gene_id "STRG.38662";
chr4D	StringTie	exon	504279715	504279784	1000	-	.	transcript_id "STRG.38662.1"; gene_id "STRG.38662";
chr4D	StringTie	exon	504279876	504279995	1000	-	.	transcript_id "STRG.38662.1"; gene_id "STRG.38662";
chr4D	StringTie	exon	504281480	504281871	1000	-	.	transcript_id "STRG.38662.1"; gene_id "STRG.38662";
chr4D	StringTie	transcript	504275201	504281871	1000	-	.	transcript_id "STRG.38662.2"; gene_id "STRG.38662"
chr4D	StringTie	exon	504275201	504275605	1000	-	.	transcript_id "STRG.38662.2"; gene_id "STRG.38662";
chr4D	StringTie	exon	504275703	504275873	1000	-	.	transcript_id "STRG.38662.2"; gene_id "STRG.38662";
chr4D	StringTie	exon	504275989	504276108	1000	-	.	transcript_id "STRG.38662.2"; gene_id "STRG.38662";
chr4D	StringTie	exon	504276826	504276861	1000	-	.	transcript_id "STRG.38662.2"; gene_id "STRG.38662";
chr4D	StringTie	exon	504277242	504277345	1000	-	.	transcript_id "STRG.38662.2"; gene_id "STRG.38662";
chr4D	StringTie	exon	504277490	504277554	1000	-	.	transcript_id "STRG.38662.2"; gene_id "STRG.38662";
chr4D	StringTie	exon	504277676	504277738	1000	-	.	transcript_id "STRG.38662.2"; gene_id "STRG.38662";
chr4D	StringTie	exon	504277837	504277866	1000	-	.	transcript_id "STRG.38662.2"; gene_id "STRG.38662";
chr4D	StringTie	exon	504278472	504278522	1000	-	.	transcript_id "STRG.38662.2"; gene_id "STRG.38662";
chr4D	StringTie	exon	504279130	504279213	1000	-	.	transcript_id "STRG.38662.2"; gene_id "STRG.38662";
chr4D	StringTie	exon	504279452	504279562	1000	-	.	transcript_id "STRG.38662.2"; gene_id "STRG.38662";
chr4D	StringTie	exon	504279715	504279784	1000	-	.	transcript_id "STRG.38662.2"; gene_id "STRG.38662";
chr4D	StringTie	exon	504279876	504279995	1000	-	.	transcript_id "STRG.38662.2"; gene_id "STRG.38662";
chr4D	StringTie	exon	504281480	504281871	1000	-	.	transcript_id "STRG.38662.2"; gene_id "STRG.38662";
chr4D	StringTie	transcript	504681746	504683044	1000	+	.	transcript_id "STRG.38659.1"; gene_id "STRG.38659"
chr4D	StringTie	exon	504681746	504683044	1000	+	.	transcript_id "STRG.38659.1"; gene_id "STRG.38659";
chr4D	StringTie	transcript	504837932	504842574	1000	-	.	transcript_id "STRG.38660.1"; gene_id "STRG.38660"
chr4D	StringTie	exon	504837932	504838475	1000	-	.	transcript_id "STRG.38660.1"; gene_id "STRG.38660";
chr4D	StringTie	exon	504839034	504839114	1000	-	.	transcript_id "STRG.38660.1"; gene_id "STRG.38660";
chr4D	StringTie	exon	504841067	504841123	1000	-	.	transcript_id "STRG.38660.1"; gene_id "STRG.38660";
chr4D	StringTie	exon	504841979	504842060	1000	-	.	transcript_id "STRG.38660.1"; gene_id "STRG.38660";
chr4D	StringTie	exon	504842205	504842574	1000	-	.	transcript_id "STRG.38660.1"; gene_id "STRG.38660";
chr4D	StringTie	transcript	504837932	504842574	1000	-	.	transcript_id "STRG.38660.2"; gene_id "STRG.38660"
chr4D	StringTie	exon	504837932	504838475	1000	-	.	transcript_id "STRG.38660.2"; gene_id "STRG.38660";
chr4D	StringTie	exon	504839034	504839114	1000	-	.	transcript_id "STRG.38660.2"; gene_id "STRG.38660";
chr4D	StringTie	exon	504841067	504841385	1000	-	.	transcript_id "STRG.38660.2"; gene_id "STRG.38660";
chr4D	StringTie	exon	504841732	504842060	1000	-	.	transcript_id "STRG.38660.2"; gene_id "STRG.38660";
chr4D	StringTie	exon	504842205	504842574	1000	-	.	transcript_id "STRG.38660.2"; gene_id "STRG.38660";
chr4D	StringTie	transcript	504837932	504842574	1000	-	.	transcript_id "STRG.38660.3"; gene_id "STRG.38660"
chr4D	StringTie	exon	504837932	504838475	1000	-	.	transcript_id "STRG.38660.3"; gene_id "STRG.38660";
chr4D	StringTie	exon	504839034	504839114	1000	-	.	transcript_id "STRG.38660.3"; gene_id "STRG.38660";
chr4D	StringTie	exon	504841067	504841123	1000	-	.	transcript_id "STRG.38660.3"; gene_id "STRG.38660";
chr4D	StringTie	exon	504841318	504841793	1000	-	.	transcript_id "STRG.38660.3"; gene_id "STRG.38660";
chr4D	StringTie	exon	504841979	504842060	1000	-	.	transcript_id "STRG.38660.3"; gene_id "STRG.38660";
chr4D	StringTie	exon	504842205	504842574	1000	-	.	transcript_id "STRG.38660.3"; gene_id "STRG.38660";
chr4D	StringTie	transcript	504837932	504842574	1000	-	.	transcript_id "STRG.38660.4"; gene_id "STRG.38660"
chr4D	StringTie	exon	504837932	504838475	1000	-	.	transcript_id "STRG.38660.4"; gene_id "STRG.38660";
chr4D	StringTie	exon	504839034	504839114	1000	-	.	transcript_id "STRG.38660.4"; gene_id "STRG.38660";
chr4D	StringTie	exon	504841067	504841123	1000	-	.	transcript_id "STRG.38660.4"; gene_id "STRG.38660";
chr4D	StringTie	exon	504841318	504841385	1000	-	.	transcript_id "STRG.38660.4"; gene_id "STRG.38660";
chr4D	StringTie	exon	504841732	504841793	1000	-	.	transcript_id "STRG.38660.4"; gene_id "STRG.38660";
chr4D	StringTie	exon	504841979	504842060	1000	-	.	transcript_id "STRG.38660.4"; gene_id "STRG.38660";
chr4D	StringTie	exon	504842205	504842574	1000	-	.	transcript_id "STRG.38660.4"; gene_id "STRG.38660";
chr4D	StringTie	transcript	505025207	505029817	1000	-	.	transcript_id "STRG.38663.1"; gene_id "STRG.38663"
chr4D	StringTie	exon	505025207	505025735	1000	-	.	transcript_id "STRG.38663.1"; gene_id "STRG.38663";
chr4D	StringTie	exon	505027456	505027593	1000	-	.	transcript_id "STRG.38663.1"; gene_id "STRG.38663";
chr4D	StringTie	exon	505027681	505029401	1000	-	.	transcript_id "STRG.38663.1"; gene_id "STRG.38663";
chr4D	StringTie	exon	505029604	505029817	1000	-	.	transcript_id "STRG.38663.1"; gene_id "STRG.38663";
chr4D	StringTie	transcript	505025207	505029817	1000	-	.	transcript_id "STRG.38663.2"; gene_id "STRG.38663"
chr4D	StringTie	exon	505025207	505026819	1000	-	.	transcript_id "STRG.38663.2"; gene_id "STRG.38663";
chr4D	StringTie	exon	505027456	505027593	1000	-	.	transcript_id "STRG.38663.2"; gene_id "STRG.38663";
chr4D	StringTie	exon	505027681	505029401	1000	-	.	transcript_id "STRG.38663.2"; gene_id "STRG.38663";
chr4D	StringTie	exon	505029604	505029817	1000	-	.	transcript_id "STRG.38663.2"; gene_id "STRG.38663";
chr4D	StringTie	transcript	505025207	505029817	1000	-	.	transcript_id "STRG.38663.3"; gene_id "STRG.38663"
chr4D	StringTie	exon	505025207	505027593	1000	-	.	transcript_id "STRG.38663.3"; gene_id "STRG.38663";
chr4D	StringTie	exon	505027681	505029401	1000	-	.	transcript_id "STRG.38663.3"; gene_id "STRG.38663";
chr4D	StringTie	exon	505029604	505029817	1000	-	.	transcript_id "STRG.38663.3"; gene_id "STRG.38663";
chr4D	StringTie	transcript	505026820	505029817	1000	-	.	transcript_id "STRG.38663.4"; gene_id "STRG.38663"
chr4D	StringTie	exon	505026820	505027062	1000	-	.	transcript_id "STRG.38663.4"; gene_id "STRG.38663";
chr4D	StringTie	exon	505027456	505027593	1000	-	.	transcript_id "STRG.38663.4"; gene_id "STRG.38663";
chr4D	StringTie	exon	505027681	505029401	1000	-	.	transcript_id "STRG.38663.4"; gene_id "STRG.38663";
chr4D	StringTie	exon	505029604	505029817	1000	-	.	transcript_id "STRG.38663.4"; gene_id "STRG.38663";
chr4D	StringTie	transcript	505047110	505051645	1000	+	.	transcript_id "STRG.38664.1"; gene_id "STRG.38664"
chr4D	StringTie	exon	505047110	505047941	1000	+	.	transcript_id "STRG.38664.1"; gene_id "STRG.38664";
chr4D	StringTie	exon	505050914	505051645	1000	+	.	transcript_id "STRG.38664.1"; gene_id "STRG.38664";
chr4D	StringTie	transcript	505047110	505051645	1000	+	.	transcript_id "STRG.38664.2"; gene_id "STRG.38664"
chr4D	StringTie	exon	505047110	505047427	1000	+	.	transcript_id "STRG.38664.2"; gene_id "STRG.38664";
chr4D	StringTie	exon	505047526	505047941	1000	+	.	transcript_id "STRG.38664.2"; gene_id "STRG.38664";
chr4D	StringTie	exon	505050914	505051645	1000	+	.	transcript_id "STRG.38664.2"; gene_id "STRG.38664";
chr4D	StringTie	transcript	505059135	505066915	1000	-	.	transcript_id "STRG.38665.1"; gene_id "STRG.38665"
chr4D	StringTie	exon	505059135	505060337	1000	-	.	transcript_id "STRG.38665.1"; gene_id "STRG.38665";
chr4D	StringTie	exon	505063756	505064050	1000	-	.	transcript_id "STRG.38665.1"; gene_id "STRG.38665";
chr4D	StringTie	exon	505064137	505064615	1000	-	.	transcript_id "STRG.38665.1"; gene_id "STRG.38665";
chr4D	StringTie	exon	505066708	505066915	1000	-	.	transcript_id "STRG.38665.1"; gene_id "STRG.38665";
chr4D	StringTie	transcript	505276311	505282064	1000	-	.	transcript_id "STRG.38666.1"; gene_id "STRG.38666"
chr4D	StringTie	exon	505276311	505276646	1000	-	.	transcript_id "STRG.38666.1"; gene_id "STRG.38666";
chr4D	StringTie	exon	505277356	505277486	1000	-	.	transcript_id "STRG.38666.1"; gene_id "STRG.38666";
chr4D	StringTie	exon	505277656	505277931	1000	-	.	transcript_id "STRG.38666.1"; gene_id "STRG.38666";
chr4D	StringTie	exon	505278012	505278133	1000	-	.	transcript_id "STRG.38666.1"; gene_id "STRG.38666";
chr4D	StringTie	exon	505278211	505278330	1000	-	.	transcript_id "STRG.38666.1"; gene_id "STRG.38666";
chr4D	StringTie	exon	505278758	505278834	1000	-	.	transcript_id "STRG.38666.1"; gene_id "STRG.38666";
chr4D	StringTie	exon	505279417	505279538	1000	-	.	transcript_id "STRG.38666.1"; gene_id "STRG.38666";
chr4D	StringTie	exon	505279695	505279973	1000	-	.	transcript_id "STRG.38666.1"; gene_id "STRG.38666";
chr4D	StringTie	exon	505280167	505280291	1000	-	.	transcript_id "STRG.38666.1"; gene_id "STRG.38666";
chr4D	StringTie	exon	505280373	505280510	1000	-	.	transcript_id "STRG.38666.1"; gene_id "STRG.38666";
chr4D	StringTie	exon	505280613	505280710	1000	-	.	transcript_id "STRG.38666.1"; gene_id "STRG.38666";
chr4D	StringTie	exon	505281791	505282064	1000	-	.	transcript_id "STRG.38666.1"; gene_id "STRG.38666";
chr4D	StringTie	transcript	506662316	506671452	1000	-	.	transcript_id "STRG.38667.1"; gene_id "STRG.38667"
chr4D	StringTie	exon	506662316	506663981	1000	-	.	transcript_id "STRG.38667.1"; gene_id "STRG.38667";
chr4D	StringTie	exon	506670795	506671012	1000	-	.	transcript_id "STRG.38667.1"; gene_id "STRG.38667";
chr4D	StringTie	exon	506671160	506671452	1000	-	.	transcript_id "STRG.38667.1"; gene_id "STRG.38667";
chr4D	StringTie	transcript	506666367	506667649	1000	+	.	transcript_id "STRG.38668.1"; gene_id "STRG.38668"
chr4D	StringTie	exon	506666367	506667649	1000	+	.	transcript_id "STRG.38668.1"; gene_id "STRG.38668";
chr4D	StringTie	transcript	507166359	507168217	1000	+	.	transcript_id "STRG.38669.1"; gene_id "STRG.38669"
chr4D	StringTie	exon	507166359	507166852	1000	+	.	transcript_id "STRG.38669.1"; gene_id "STRG.38669";
chr4D	StringTie	exon	507167279	507167353	1000	+	.	transcript_id "STRG.38669.1"; gene_id "STRG.38669";
chr4D	StringTie	exon	507167441	507168217	1000	+	.	transcript_id "STRG.38669.1"; gene_id "STRG.38669";
chr4D	StringTie	transcript	507166359	507168217	1000	+	.	transcript_id "STRG.38669.4"; gene_id "STRG.38669"
chr4D	StringTie	exon	507166359	507167353	1000	+	.	transcript_id "STRG.38669.4"; gene_id "STRG.38669";
chr4D	StringTie	exon	507167441	507168217	1000	+	.	transcript_id "STRG.38669.4"; gene_id "STRG.38669";
chr4D	StringTie	transcript	507166359	507182480	1000	+	.	transcript_id "STRG.38669.3"; gene_id "STRG.38669"
chr4D	StringTie	exon	507166359	507166852	1000	+	.	transcript_id "STRG.38669.3"; gene_id "STRG.38669";
chr4D	StringTie	exon	507167279	507167353	1000	+	.	transcript_id "STRG.38669.3"; gene_id "STRG.38669";
chr4D	StringTie	exon	507167441	507167522	1000	+	.	transcript_id "STRG.38669.3"; gene_id "STRG.38669";
chr4D	StringTie	exon	507182011	507182480	1000	+	.	transcript_id "STRG.38669.3"; gene_id "STRG.38669";
chr4D	StringTie	transcript	507166359	507192395	1000	+	.	transcript_id "STRG.38669.2"; gene_id "STRG.38669"
chr4D	StringTie	exon	507166359	507166852	1000	+	.	transcript_id "STRG.38669.2"; gene_id "STRG.38669";
chr4D	StringTie	exon	507167279	507167353	1000	+	.	transcript_id "STRG.38669.2"; gene_id "STRG.38669";
chr4D	StringTie	exon	507167441	507167522	1000	+	.	transcript_id "STRG.38669.2"; gene_id "STRG.38669";
chr4D	StringTie	exon	507191169	507192005	1000	+	.	transcript_id "STRG.38669.2"; gene_id "STRG.38669";
chr4D	StringTie	exon	507192110	507192395	1000	+	.	transcript_id "STRG.38669.2"; gene_id "STRG.38669";
chr4D	StringTie	transcript	507247774	507253099	1000	-	.	transcript_id "STRG.38671.1"; gene_id "STRG.38671"
chr4D	StringTie	exon	507247774	507248144	1000	-	.	transcript_id "STRG.38671.1"; gene_id "STRG.38671";
chr4D	StringTie	exon	507248355	507248485	1000	-	.	transcript_id "STRG.38671.1"; gene_id "STRG.38671";
chr4D	StringTie	exon	507249161	507249244	1000	-	.	transcript_id "STRG.38671.1"; gene_id "STRG.38671";
chr4D	StringTie	exon	507249765	507249830	1000	-	.	transcript_id "STRG.38671.1"; gene_id "STRG.38671";
chr4D	StringTie	exon	507250730	507250783	1000	-	.	transcript_id "STRG.38671.1"; gene_id "STRG.38671";
chr4D	StringTie	exon	507251378	507251425	1000	-	.	transcript_id "STRG.38671.1"; gene_id "STRG.38671";
chr4D	StringTie	exon	507251620	507251661	1000	-	.	transcript_id "STRG.38671.1"; gene_id "STRG.38671";
chr4D	StringTie	exon	507251765	507251802	1000	-	.	transcript_id "STRG.38671.1"; gene_id "STRG.38671";
chr4D	StringTie	exon	507251898	507251981	1000	-	.	transcript_id "STRG.38671.1"; gene_id "STRG.38671";
chr4D	StringTie	exon	507252144	507252287	1000	-	.	transcript_id "STRG.38671.1"; gene_id "STRG.38671";
chr4D	StringTie	exon	507252393	507252719	1000	-	.	transcript_id "STRG.38671.1"; gene_id "STRG.38671";
chr4D	StringTie	exon	507252823	507253099	1000	-	.	transcript_id "STRG.38671.1"; gene_id "STRG.38671";
chr4D	StringTie	transcript	507247774	507253099	1000	-	.	transcript_id "STRG.38671.2"; gene_id "STRG.38671"
chr4D	StringTie	exon	507247774	507248111	1000	-	.	transcript_id "STRG.38671.2"; gene_id "STRG.38671";
chr4D	StringTie	exon	507248355	507248485	1000	-	.	transcript_id "STRG.38671.2"; gene_id "STRG.38671";
chr4D	StringTie	exon	507249161	507249244	1000	-	.	transcript_id "STRG.38671.2"; gene_id "STRG.38671";
chr4D	StringTie	exon	507249765	507249830	1000	-	.	transcript_id "STRG.38671.2"; gene_id "STRG.38671";
chr4D	StringTie	exon	507250730	507250783	1000	-	.	transcript_id "STRG.38671.2"; gene_id "STRG.38671";
chr4D	StringTie	exon	507251378	507251425	1000	-	.	transcript_id "STRG.38671.2"; gene_id "STRG.38671";
chr4D	StringTie	exon	507251620	507251661	1000	-	.	transcript_id "STRG.38671.2"; gene_id "STRG.38671";
chr4D	StringTie	exon	507251765	507251802	1000	-	.	transcript_id "STRG.38671.2"; gene_id "STRG.38671";
chr4D	StringTie	exon	507251898	507251981	1000	-	.	transcript_id "STRG.38671.2"; gene_id "STRG.38671";
chr4D	StringTie	exon	507252144	507252287	1000	-	.	transcript_id "STRG.38671.2"; gene_id "STRG.38671";
chr4D	StringTie	exon	507252393	507252719	1000	-	.	transcript_id "STRG.38671.2"; gene_id "STRG.38671";
chr4D	StringTie	exon	507252823	507253099	1000	-	.	transcript_id "STRG.38671.2"; gene_id "STRG.38671";
chr4D	StringTie	transcript	507247774	507253099	1000	-	.	transcript_id "STRG.38671.3"; gene_id "STRG.38671"
chr4D	StringTie	exon	507247774	507248144	1000	-	.	transcript_id "STRG.38671.3"; gene_id "STRG.38671";
chr4D	StringTie	exon	507248355	507248485	1000	-	.	transcript_id "STRG.38671.3"; gene_id "STRG.38671";
chr4D	StringTie	exon	507249161	507249244	1000	-	.	transcript_id "STRG.38671.3"; gene_id "STRG.38671";
chr4D	StringTie	exon	507250730	507250783	1000	-	.	transcript_id "STRG.38671.3"; gene_id "STRG.38671";
chr4D	StringTie	exon	507251378	507251425	1000	-	.	transcript_id "STRG.38671.3"; gene_id "STRG.38671";
chr4D	StringTie	exon	507251620	507251661	1000	-	.	transcript_id "STRG.38671.3"; gene_id "STRG.38671";
chr4D	StringTie	exon	507251765	507251802	1000	-	.	transcript_id "STRG.38671.3"; gene_id "STRG.38671";
chr4D	StringTie	exon	507251898	507251981	1000	-	.	transcript_id "STRG.38671.3"; gene_id "STRG.38671";
chr4D	StringTie	exon	507252144	507252287	1000	-	.	transcript_id "STRG.38671.3"; gene_id "STRG.38671";
chr4D	StringTie	exon	507252393	507252719	1000	-	.	transcript_id "STRG.38671.3"; gene_id "STRG.38671";
chr4D	StringTie	exon	507252823	507253099	1000	-	.	transcript_id "STRG.38671.3"; gene_id "STRG.38671";
chr4D	StringTie	transcript	507247774	507253099	1000	-	.	transcript_id "STRG.38671.4"; gene_id "STRG.38671"
chr4D	StringTie	exon	507247774	507248111	1000	-	.	transcript_id "STRG.38671.4"; gene_id "STRG.38671";
chr4D	StringTie	exon	507248355	507248485	1000	-	.	transcript_id "STRG.38671.4"; gene_id "STRG.38671";
chr4D	StringTie	exon	507249161	507249244	1000	-	.	transcript_id "STRG.38671.4"; gene_id "STRG.38671";
chr4D	StringTie	exon	507250730	507250783	1000	-	.	transcript_id "STRG.38671.4"; gene_id "STRG.38671";
chr4D	StringTie	exon	507251378	507251425	1000	-	.	transcript_id "STRG.38671.4"; gene_id "STRG.38671";
chr4D	StringTie	exon	507251620	507251661	1000	-	.	transcript_id "STRG.38671.4"; gene_id "STRG.38671";
chr4D	StringTie	exon	507251765	507251802	1000	-	.	transcript_id "STRG.38671.4"; gene_id "STRG.38671";
chr4D	StringTie	exon	507251898	507251981	1000	-	.	transcript_id "STRG.38671.4"; gene_id "STRG.38671";
chr4D	StringTie	exon	507252144	507252287	1000	-	.	transcript_id "STRG.38671.4"; gene_id "STRG.38671";
chr4D	StringTie	exon	507252393	507252719	1000	-	.	transcript_id "STRG.38671.4"; gene_id "STRG.38671";
chr4D	StringTie	exon	507252823	507253099	1000	-	.	transcript_id "STRG.38671.4"; gene_id "STRG.38671";
chr4D	StringTie	transcript	507262194	507263515	1000	+	.	transcript_id "STRG.38670.1"; gene_id "STRG.38670"
chr4D	StringTie	exon	507262194	507263515	1000	+	.	transcript_id "STRG.38670.1"; gene_id "STRG.38670";
chr4D	StringTie	transcript	507276945	507279962	1000	+	.	transcript_id "STRG.38672.1"; gene_id "STRG.38672"
chr4D	StringTie	exon	507276945	507277005	1000	+	.	transcript_id "STRG.38672.1"; gene_id "STRG.38672";
chr4D	StringTie	exon	507277104	507277388	1000	+	.	transcript_id "STRG.38672.1"; gene_id "STRG.38672";
chr4D	StringTie	exon	507279492	507279962	1000	+	.	transcript_id "STRG.38672.1"; gene_id "STRG.38672";
chr4D	StringTie	transcript	507300050	507307608	1000	+	.	transcript_id "STRG.38674.1"; gene_id "STRG.38674"
chr4D	StringTie	exon	507300050	507300465	1000	+	.	transcript_id "STRG.38674.1"; gene_id "STRG.38674";
chr4D	StringTie	exon	507300596	507300685	1000	+	.	transcript_id "STRG.38674.1"; gene_id "STRG.38674";
chr4D	StringTie	exon	507305422	507305486	1000	+	.	transcript_id "STRG.38674.1"; gene_id "STRG.38674";
chr4D	StringTie	exon	507305564	507305656	1000	+	.	transcript_id "STRG.38674.1"; gene_id "STRG.38674";
chr4D	StringTie	exon	507305768	507305848	1000	+	.	transcript_id "STRG.38674.1"; gene_id "STRG.38674";
chr4D	StringTie	exon	507305932	507306016	1000	+	.	transcript_id "STRG.38674.1"; gene_id "STRG.38674";
chr4D	StringTie	exon	507306120	507306166	1000	+	.	transcript_id "STRG.38674.1"; gene_id "STRG.38674";
chr4D	StringTie	exon	507306238	507306300	1000	+	.	transcript_id "STRG.38674.1"; gene_id "STRG.38674";
chr4D	StringTie	exon	507306381	507306440	1000	+	.	transcript_id "STRG.38674.1"; gene_id "STRG.38674";
chr4D	StringTie	exon	507306620	507306685	1000	+	.	transcript_id "STRG.38674.1"; gene_id "STRG.38674";
chr4D	StringTie	exon	507306779	507306838	1000	+	.	transcript_id "STRG.38674.1"; gene_id "STRG.38674";
chr4D	StringTie	exon	507306955	507307069	1000	+	.	transcript_id "STRG.38674.1"; gene_id "STRG.38674";
chr4D	StringTie	exon	507307153	507307608	1000	+	.	transcript_id "STRG.38674.1"; gene_id "STRG.38674";
chr4D	StringTie	transcript	507353097	507356170	1000	+	.	transcript_id "STRG.38673.1"; gene_id "STRG.38673"
chr4D	StringTie	exon	507353097	507354252	1000	+	.	transcript_id "STRG.38673.1"; gene_id "STRG.38673";
chr4D	StringTie	exon	507354365	507354511	1000	+	.	transcript_id "STRG.38673.1"; gene_id "STRG.38673";
chr4D	StringTie	exon	507355202	507356170	1000	+	.	transcript_id "STRG.38673.1"; gene_id "STRG.38673";
chr4D	StringTie	transcript	507366527	507369031	1000	+	.	transcript_id "STRG.38676.2"; gene_id "STRG.38676"
chr4D	StringTie	exon	507366527	507367147	1000	+	.	transcript_id "STRG.38676.2"; gene_id "STRG.38676";
chr4D	StringTie	exon	507367238	507369031	1000	+	.	transcript_id "STRG.38676.2"; gene_id "STRG.38676";
chr4D	StringTie	transcript	507366527	507385489	1000	+	.	transcript_id "STRG.38676.1"; gene_id "STRG.38676"
chr4D	StringTie	exon	507366527	507367147	1000	+	.	transcript_id "STRG.38676.1"; gene_id "STRG.38676";
chr4D	StringTie	exon	507378408	507378497	1000	+	.	transcript_id "STRG.38676.1"; gene_id "STRG.38676";
chr4D	StringTie	exon	507382175	507382234	1000	+	.	transcript_id "STRG.38676.1"; gene_id "STRG.38676";
chr4D	StringTie	exon	507382318	507382383	1000	+	.	transcript_id "STRG.38676.1"; gene_id "STRG.38676";
chr4D	StringTie	exon	507382542	507382607	1000	+	.	transcript_id "STRG.38676.1"; gene_id "STRG.38676";
chr4D	StringTie	exon	507382706	507382781	1000	+	.	transcript_id "STRG.38676.1"; gene_id "STRG.38676";
chr4D	StringTie	exon	507383074	507383138	1000	+	.	transcript_id "STRG.38676.1"; gene_id "STRG.38676";
chr4D	StringTie	exon	507383217	507383309	1000	+	.	transcript_id "STRG.38676.1"; gene_id "STRG.38676";
chr4D	StringTie	exon	507383415	507383495	1000	+	.	transcript_id "STRG.38676.1"; gene_id "STRG.38676";
chr4D	StringTie	exon	507383579	507383663	1000	+	.	transcript_id "STRG.38676.1"; gene_id "STRG.38676";
chr4D	StringTie	exon	507383766	507383812	1000	+	.	transcript_id "STRG.38676.1"; gene_id "STRG.38676";
chr4D	StringTie	exon	507383887	507383949	1000	+	.	transcript_id "STRG.38676.1"; gene_id "STRG.38676";
chr4D	StringTie	exon	507384031	507384090	1000	+	.	transcript_id "STRG.38676.1"; gene_id "STRG.38676";
chr4D	StringTie	exon	507384272	507384337	1000	+	.	transcript_id "STRG.38676.1"; gene_id "STRG.38676";
chr4D	StringTie	exon	507384431	507384490	1000	+	.	transcript_id "STRG.38676.1"; gene_id "STRG.38676";
chr4D	StringTie	exon	507384607	507384721	1000	+	.	transcript_id "STRG.38676.1"; gene_id "STRG.38676";
chr4D	StringTie	exon	507384814	507385489	1000	+	.	transcript_id "STRG.38676.1"; gene_id "STRG.38676";
chr4D	StringTie	transcript	507377764	507385489	1000	+	.	transcript_id "STRG.38676.3"; gene_id "STRG.38676"
chr4D	StringTie	exon	507377764	507378299	1000	+	.	transcript_id "STRG.38676.3"; gene_id "STRG.38676";
chr4D	StringTie	exon	507378408	507378497	1000	+	.	transcript_id "STRG.38676.3"; gene_id "STRG.38676";
chr4D	StringTie	exon	507382175	507382234	1000	+	.	transcript_id "STRG.38676.3"; gene_id "STRG.38676";
chr4D	StringTie	exon	507382318	507382383	1000	+	.	transcript_id "STRG.38676.3"; gene_id "STRG.38676";
chr4D	StringTie	exon	507382542	507382607	1000	+	.	transcript_id "STRG.38676.3"; gene_id "STRG.38676";
chr4D	StringTie	exon	507382706	507382781	1000	+	.	transcript_id "STRG.38676.3"; gene_id "STRG.38676";
chr4D	StringTie	exon	507383074	507383138	1000	+	.	transcript_id "STRG.38676.3"; gene_id "STRG.38676";
chr4D	StringTie	exon	507383217	507383309	1000	+	.	transcript_id "STRG.38676.3"; gene_id "STRG.38676";
chr4D	StringTie	exon	507383415	507383495	1000	+	.	transcript_id "STRG.38676.3"; gene_id "STRG.38676";
chr4D	StringTie	exon	507383579	507383663	1000	+	.	transcript_id "STRG.38676.3"; gene_id "STRG.38676";
chr4D	StringTie	exon	507383766	507383812	1000	+	.	transcript_id "STRG.38676.3"; gene_id "STRG.38676";
chr4D	StringTie	exon	507383887	507383949	1000	+	.	transcript_id "STRG.38676.3"; gene_id "STRG.38676";
chr4D	StringTie	exon	507384031	507384090	1000	+	.	transcript_id "STRG.38676.3"; gene_id "STRG.38676";
chr4D	StringTie	exon	507384272	507384337	1000	+	.	transcript_id "STRG.38676.3"; gene_id "STRG.38676";
chr4D	StringTie	exon	507384431	507384490	1000	+	.	transcript_id "STRG.38676.3"; gene_id "STRG.38676";
chr4D	StringTie	exon	507384607	507384721	1000	+	.	transcript_id "STRG.38676.3"; gene_id "STRG.38676";
chr4D	StringTie	exon	507384814	507385489	1000	+	.	transcript_id "STRG.38676.3"; gene_id "STRG.38676";
chr4D	StringTie	transcript	507421871	507429755	1000	+	.	transcript_id "STRG.38675.1"; gene_id "STRG.38675"
chr4D	StringTie	exon	507421871	507422248	1000	+	.	transcript_id "STRG.38675.1"; gene_id "STRG.38675";
chr4D	StringTie	exon	507422375	507422464	1000	+	.	transcript_id "STRG.38675.1"; gene_id "STRG.38675";
chr4D	StringTie	exon	507426306	507426365	1000	+	.	transcript_id "STRG.38675.1"; gene_id "STRG.38675";
chr4D	StringTie	exon	507426449	507426514	1000	+	.	transcript_id "STRG.38675.1"; gene_id "STRG.38675";
chr4D	StringTie	exon	507426743	507426808	1000	+	.	transcript_id "STRG.38675.1"; gene_id "STRG.38675";
chr4D	StringTie	exon	507426886	507426961	1000	+	.	transcript_id "STRG.38675.1"; gene_id "STRG.38675";
chr4D	StringTie	exon	507427198	507427262	1000	+	.	transcript_id "STRG.38675.1"; gene_id "STRG.38675";
chr4D	StringTie	exon	507427341	507427433	1000	+	.	transcript_id "STRG.38675.1"; gene_id "STRG.38675";
chr4D	StringTie	exon	507427550	507427630	1000	+	.	transcript_id "STRG.38675.1"; gene_id "STRG.38675";
chr4D	StringTie	exon	507427714	507427798	1000	+	.	transcript_id "STRG.38675.1"; gene_id "STRG.38675";
chr4D	StringTie	exon	507427901	507427947	1000	+	.	transcript_id "STRG.38675.1"; gene_id "STRG.38675";
chr4D	StringTie	exon	507428020	507428082	1000	+	.	transcript_id "STRG.38675.1"; gene_id "STRG.38675";
chr4D	StringTie	exon	507428158	507428217	1000	+	.	transcript_id "STRG.38675.1"; gene_id "STRG.38675";
chr4D	StringTie	exon	507428566	507428631	1000	+	.	transcript_id "STRG.38675.1"; gene_id "STRG.38675";
chr4D	StringTie	exon	507428726	507428785	1000	+	.	transcript_id "STRG.38675.1"; gene_id "STRG.38675";
chr4D	StringTie	exon	507428900	507429014	1000	+	.	transcript_id "STRG.38675.1"; gene_id "STRG.38675";
chr4D	StringTie	exon	507429238	507429755	1000	+	.	transcript_id "STRG.38675.1"; gene_id "STRG.38675";
chr4D	StringTie	transcript	507425615	507429755	1000	+	.	transcript_id "STRG.38675.2"; gene_id "STRG.38675"
chr4D	StringTie	exon	507425615	507426092	1000	+	.	transcript_id "STRG.38675.2"; gene_id "STRG.38675";
chr4D	StringTie	exon	507426306	507426365	1000	+	.	transcript_id "STRG.38675.2"; gene_id "STRG.38675";
chr4D	StringTie	exon	507426449	507426514	1000	+	.	transcript_id "STRG.38675.2"; gene_id "STRG.38675";
chr4D	StringTie	exon	507426743	507426808	1000	+	.	transcript_id "STRG.38675.2"; gene_id "STRG.38675";
chr4D	StringTie	exon	507426886	507426961	1000	+	.	transcript_id "STRG.38675.2"; gene_id "STRG.38675";
chr4D	StringTie	exon	507427198	507427262	1000	+	.	transcript_id "STRG.38675.2"; gene_id "STRG.38675";
chr4D	StringTie	exon	507427341	507427433	1000	+	.	transcript_id "STRG.38675.2"; gene_id "STRG.38675";
chr4D	StringTie	exon	507427550	507427630	1000	+	.	transcript_id "STRG.38675.2"; gene_id "STRG.38675";
chr4D	StringTie	exon	507427714	507427798	1000	+	.	transcript_id "STRG.38675.2"; gene_id "STRG.38675";
chr4D	StringTie	exon	507427901	507427947	1000	+	.	transcript_id "STRG.38675.2"; gene_id "STRG.38675";
chr4D	StringTie	exon	507428020	507428082	1000	+	.	transcript_id "STRG.38675.2"; gene_id "STRG.38675";
chr4D	StringTie	exon	507428158	507428217	1000	+	.	transcript_id "STRG.38675.2"; gene_id "STRG.38675";
chr4D	StringTie	exon	507428566	507428631	1000	+	.	transcript_id "STRG.38675.2"; gene_id "STRG.38675";
chr4D	StringTie	exon	507428726	507428785	1000	+	.	transcript_id "STRG.38675.2"; gene_id "STRG.38675";
chr4D	StringTie	exon	507428900	507429014	1000	+	.	transcript_id "STRG.38675.2"; gene_id "STRG.38675";
chr4D	StringTie	exon	507429238	507429755	1000	+	.	transcript_id "STRG.38675.2"; gene_id "STRG.38675";
chr4D	StringTie	transcript	507425615	507429755	1000	+	.	transcript_id "STRG.38675.3"; gene_id "STRG.38675"
chr4D	StringTie	exon	507425615	507426135	1000	+	.	transcript_id "STRG.38675.3"; gene_id "STRG.38675";
chr4D	StringTie	exon	507426306	507426365	1000	+	.	transcript_id "STRG.38675.3"; gene_id "STRG.38675";
chr4D	StringTie	exon	507426449	507426514	1000	+	.	transcript_id "STRG.38675.3"; gene_id "STRG.38675";
chr4D	StringTie	exon	507426743	507426808	1000	+	.	transcript_id "STRG.38675.3"; gene_id "STRG.38675";
chr4D	StringTie	exon	507426886	507426961	1000	+	.	transcript_id "STRG.38675.3"; gene_id "STRG.38675";
chr4D	StringTie	exon	507427198	507427262	1000	+	.	transcript_id "STRG.38675.3"; gene_id "STRG.38675";
chr4D	StringTie	exon	507427341	507427433	1000	+	.	transcript_id "STRG.38675.3"; gene_id "STRG.38675";
chr4D	StringTie	exon	507427550	507427630	1000	+	.	transcript_id "STRG.38675.3"; gene_id "STRG.38675";
chr4D	StringTie	exon	507427714	507427798	1000	+	.	transcript_id "STRG.38675.3"; gene_id "STRG.38675";
chr4D	StringTie	exon	507427901	507427947	1000	+	.	transcript_id "STRG.38675.3"; gene_id "STRG.38675";
chr4D	StringTie	exon	507428020	507428082	1000	+	.	transcript_id "STRG.38675.3"; gene_id "STRG.38675";
chr4D	StringTie	exon	507428158	507428217	1000	+	.	transcript_id "STRG.38675.3"; gene_id "STRG.38675";
chr4D	StringTie	exon	507428566	507428631	1000	+	.	transcript_id "STRG.38675.3"; gene_id "STRG.38675";
chr4D	StringTie	exon	507428726	507428785	1000	+	.	transcript_id "STRG.38675.3"; gene_id "STRG.38675";
chr4D	StringTie	exon	507428900	507429014	1000	+	.	transcript_id "STRG.38675.3"; gene_id "STRG.38675";
chr4D	StringTie	exon	507429238	507429755	1000	+	.	transcript_id "STRG.38675.3"; gene_id "STRG.38675";
chr4D	StringTie	transcript	507425615	507429755	1000	+	.	transcript_id "STRG.38675.4"; gene_id "STRG.38675"
chr4D	StringTie	exon	507425615	507426215	1000	+	.	transcript_id "STRG.38675.4"; gene_id "STRG.38675";
chr4D	StringTie	exon	507426306	507426365	1000	+	.	transcript_id "STRG.38675.4"; gene_id "STRG.38675";
chr4D	StringTie	exon	507426449	507426514	1000	+	.	transcript_id "STRG.38675.4"; gene_id "STRG.38675";
chr4D	StringTie	exon	507426743	507426808	1000	+	.	transcript_id "STRG.38675.4"; gene_id "STRG.38675";
chr4D	StringTie	exon	507426886	507426961	1000	+	.	transcript_id "STRG.38675.4"; gene_id "STRG.38675";
chr4D	StringTie	exon	507427198	507427262	1000	+	.	transcript_id "STRG.38675.4"; gene_id "STRG.38675";
chr4D	StringTie	exon	507427341	507427433	1000	+	.	transcript_id "STRG.38675.4"; gene_id "STRG.38675";
chr4D	StringTie	exon	507427550	507427630	1000	+	.	transcript_id "STRG.38675.4"; gene_id "STRG.38675";
chr4D	StringTie	exon	507427714	507427798	1000	+	.	transcript_id "STRG.38675.4"; gene_id "STRG.38675";
chr4D	StringTie	exon	507427901	507427947	1000	+	.	transcript_id "STRG.38675.4"; gene_id "STRG.38675";
chr4D	StringTie	exon	507428020	507428082	1000	+	.	transcript_id "STRG.38675.4"; gene_id "STRG.38675";
chr4D	StringTie	exon	507428158	507428217	1000	+	.	transcript_id "STRG.38675.4"; gene_id "STRG.38675";
chr4D	StringTie	exon	507428566	507428631	1000	+	.	transcript_id "STRG.38675.4"; gene_id "STRG.38675";
chr4D	StringTie	exon	507428726	507428785	1000	+	.	transcript_id "STRG.38675.4"; gene_id "STRG.38675";
chr4D	StringTie	exon	507428900	507429014	1000	+	.	transcript_id "STRG.38675.4"; gene_id "STRG.38675";
chr4D	StringTie	exon	507429238	507429755	1000	+	.	transcript_id "STRG.38675.4"; gene_id "STRG.38675";
chr4D	StringTie	transcript	507431754	507433577	1000	-	.	transcript_id "STRG.38677.1"; gene_id "STRG.38677"
chr4D	StringTie	exon	507431754	507433577	1000	-	.	transcript_id "STRG.38677.1"; gene_id "STRG.38677";
chr4D	StringTie	transcript	507436985	507441233	1000	+	.	transcript_id "STRG.38679.1"; gene_id "STRG.38679"
chr4D	StringTie	exon	507436985	507437162	1000	+	.	transcript_id "STRG.38679.1"; gene_id "STRG.38679";
chr4D	StringTie	exon	507437512	507437620	1000	+	.	transcript_id "STRG.38679.1"; gene_id "STRG.38679";
chr4D	StringTie	exon	507437761	507441233	1000	+	.	transcript_id "STRG.38679.1"; gene_id "STRG.38679";
chr4D	StringTie	transcript	507445908	507451834	1000	-	.	transcript_id "STRG.38680.1"; gene_id "STRG.38680"
chr4D	StringTie	exon	507445908	507446370	1000	-	.	transcript_id "STRG.38680.1"; gene_id "STRG.38680";
chr4D	StringTie	exon	507446448	507448109	1000	-	.	transcript_id "STRG.38680.1"; gene_id "STRG.38680";
chr4D	StringTie	exon	507450531	507451834	1000	-	.	transcript_id "STRG.38680.1"; gene_id "STRG.38680";
chr4D	StringTie	transcript	507592873	507594248	1000	+	.	transcript_id "STRG.38678.1"; gene_id "STRG.38678"
chr4D	StringTie	exon	507592873	507594248	1000	+	.	transcript_id "STRG.38678.1"; gene_id "STRG.38678";
chr4D	StringTie	transcript	507612433	507618886	1000	-	.	transcript_id "STRG.38681.1"; gene_id "STRG.38681"
chr4D	StringTie	exon	507612433	507612962	1000	-	.	transcript_id "STRG.38681.1"; gene_id "STRG.38681";
chr4D	StringTie	exon	507613062	507613130	1000	-	.	transcript_id "STRG.38681.1"; gene_id "STRG.38681";
chr4D	StringTie	exon	507613285	507613382	1000	-	.	transcript_id "STRG.38681.1"; gene_id "STRG.38681";
chr4D	StringTie	exon	507614290	507614415	1000	-	.	transcript_id "STRG.38681.1"; gene_id "STRG.38681";
chr4D	StringTie	exon	507614581	507614781	1000	-	.	transcript_id "STRG.38681.1"; gene_id "STRG.38681";
chr4D	StringTie	exon	507614881	507614964	1000	-	.	transcript_id "STRG.38681.1"; gene_id "STRG.38681";
chr4D	StringTie	exon	507615346	507615393	1000	-	.	transcript_id "STRG.38681.1"; gene_id "STRG.38681";
chr4D	StringTie	exon	507615522	507615576	1000	-	.	transcript_id "STRG.38681.1"; gene_id "STRG.38681";
chr4D	StringTie	exon	507616314	507616369	1000	-	.	transcript_id "STRG.38681.1"; gene_id "STRG.38681";
chr4D	StringTie	exon	507616503	507616587	1000	-	.	transcript_id "STRG.38681.1"; gene_id "STRG.38681";
chr4D	StringTie	exon	507616732	507616805	1000	-	.	transcript_id "STRG.38681.1"; gene_id "STRG.38681";
chr4D	StringTie	exon	507617350	507617416	1000	-	.	transcript_id "STRG.38681.1"; gene_id "STRG.38681";
chr4D	StringTie	exon	507618457	507618595	1000	-	.	transcript_id "STRG.38681.1"; gene_id "STRG.38681";
chr4D	StringTie	exon	507618686	507618886	1000	-	.	transcript_id "STRG.38681.1"; gene_id "STRG.38681";
chr4D	StringTie	transcript	507612433	507618886	1000	-	.	transcript_id "STRG.38681.2"; gene_id "STRG.38681"
chr4D	StringTie	exon	507612433	507612966	1000	-	.	transcript_id "STRG.38681.2"; gene_id "STRG.38681";
chr4D	StringTie	exon	507613062	507613130	1000	-	.	transcript_id "STRG.38681.2"; gene_id "STRG.38681";
chr4D	StringTie	exon	507613285	507613382	1000	-	.	transcript_id "STRG.38681.2"; gene_id "STRG.38681";
chr4D	StringTie	exon	507614290	507614415	1000	-	.	transcript_id "STRG.38681.2"; gene_id "STRG.38681";
chr4D	StringTie	exon	507614581	507614781	1000	-	.	transcript_id "STRG.38681.2"; gene_id "STRG.38681";
chr4D	StringTie	exon	507614881	507614964	1000	-	.	transcript_id "STRG.38681.2"; gene_id "STRG.38681";
chr4D	StringTie	exon	507615346	507615393	1000	-	.	transcript_id "STRG.38681.2"; gene_id "STRG.38681";
chr4D	StringTie	exon	507615522	507615576	1000	-	.	transcript_id "STRG.38681.2"; gene_id "STRG.38681";
chr4D	StringTie	exon	507616314	507616369	1000	-	.	transcript_id "STRG.38681.2"; gene_id "STRG.38681";
chr4D	StringTie	exon	507616503	507616587	1000	-	.	transcript_id "STRG.38681.2"; gene_id "STRG.38681";
chr4D	StringTie	exon	507616732	507616805	1000	-	.	transcript_id "STRG.38681.2"; gene_id "STRG.38681";
chr4D	StringTie	exon	507617350	507617416	1000	-	.	transcript_id "STRG.38681.2"; gene_id "STRG.38681";
chr4D	StringTie	exon	507618457	507618595	1000	-	.	transcript_id "STRG.38681.2"; gene_id "STRG.38681";
chr4D	StringTie	exon	507618686	507618886	1000	-	.	transcript_id "STRG.38681.2"; gene_id "STRG.38681";
chr4D	StringTie	transcript	507834468	507838186	1000	-	.	transcript_id "STRG.38682.1"; gene_id "STRG.38682"
chr4D	StringTie	exon	507834468	507834949	1000	-	.	transcript_id "STRG.38682.1"; gene_id "STRG.38682";
chr4D	StringTie	exon	507835082	507835284	1000	-	.	transcript_id "STRG.38682.1"; gene_id "STRG.38682";
chr4D	StringTie	exon	507835411	507835704	1000	-	.	transcript_id "STRG.38682.1"; gene_id "STRG.38682";
chr4D	StringTie	exon	507835795	507835918	1000	-	.	transcript_id "STRG.38682.1"; gene_id "STRG.38682";
chr4D	StringTie	exon	507836298	507838186	1000	-	.	transcript_id "STRG.38682.1"; gene_id "STRG.38682";
chr4D	StringTie	transcript	508133762	508142673	1000	+	.	transcript_id "STRG.38683.1"; gene_id "STRG.38683"
chr4D	StringTie	exon	508133762	508134270	1000	+	.	transcript_id "STRG.38683.1"; gene_id "STRG.38683";
chr4D	StringTie	exon	508134732	508135893	1000	+	.	transcript_id "STRG.38683.1"; gene_id "STRG.38683";
chr4D	StringTie	exon	508135985	508136042	1000	+	.	transcript_id "STRG.38683.1"; gene_id "STRG.38683";
chr4D	StringTie	exon	508137059	508137157	1000	+	.	transcript_id "STRG.38683.1"; gene_id "STRG.38683";
chr4D	StringTie	exon	508138100	508138139	1000	+	.	transcript_id "STRG.38683.1"; gene_id "STRG.38683";
chr4D	StringTie	exon	508138307	508138383	1000	+	.	transcript_id "STRG.38683.1"; gene_id "STRG.38683";
chr4D	StringTie	exon	508138475	508138527	1000	+	.	transcript_id "STRG.38683.1"; gene_id "STRG.38683";
chr4D	StringTie	exon	508139278	508139359	1000	+	.	transcript_id "STRG.38683.1"; gene_id "STRG.38683";
chr4D	StringTie	exon	508139442	508139492	1000	+	.	transcript_id "STRG.38683.1"; gene_id "STRG.38683";
chr4D	StringTie	exon	508140461	508140587	1000	+	.	transcript_id "STRG.38683.1"; gene_id "STRG.38683";
chr4D	StringTie	exon	508141900	508142673	1000	+	.	transcript_id "STRG.38683.1"; gene_id "STRG.38683";
chr4D	StringTie	transcript	508133762	508142673	1000	+	.	transcript_id "STRG.38683.2"; gene_id "STRG.38683"
chr4D	StringTie	exon	508133762	508134270	1000	+	.	transcript_id "STRG.38683.2"; gene_id "STRG.38683";
chr4D	StringTie	exon	508134732	508135893	1000	+	.	transcript_id "STRG.38683.2"; gene_id "STRG.38683";
chr4D	StringTie	exon	508135985	508136042	1000	+	.	transcript_id "STRG.38683.2"; gene_id "STRG.38683";
chr4D	StringTie	exon	508137059	508137157	1000	+	.	transcript_id "STRG.38683.2"; gene_id "STRG.38683";
chr4D	StringTie	exon	508138100	508138139	1000	+	.	transcript_id "STRG.38683.2"; gene_id "STRG.38683";
chr4D	StringTie	exon	508138307	508138383	1000	+	.	transcript_id "STRG.38683.2"; gene_id "STRG.38683";
chr4D	StringTie	exon	508138475	508138656	1000	+	.	transcript_id "STRG.38683.2"; gene_id "STRG.38683";
chr4D	StringTie	exon	508139278	508139359	1000	+	.	transcript_id "STRG.38683.2"; gene_id "STRG.38683";
chr4D	StringTie	exon	508139442	508139492	1000	+	.	transcript_id "STRG.38683.2"; gene_id "STRG.38683";
chr4D	StringTie	exon	508140461	508140587	1000	+	.	transcript_id "STRG.38683.2"; gene_id "STRG.38683";
chr4D	StringTie	exon	508141900	508142673	1000	+	.	transcript_id "STRG.38683.2"; gene_id "STRG.38683";
chr4D	StringTie	transcript	508145221	508151559	1000	+	.	transcript_id "STRG.38684.1"; gene_id "STRG.38684"
chr4D	StringTie	exon	508145221	508145411	1000	+	.	transcript_id "STRG.38684.1"; gene_id "STRG.38684";
chr4D	StringTie	exon	508145534	508145619	1000	+	.	transcript_id "STRG.38684.1"; gene_id "STRG.38684";
chr4D	StringTie	exon	508145704	508145775	1000	+	.	transcript_id "STRG.38684.1"; gene_id "STRG.38684";
chr4D	StringTie	exon	508146636	508146698	1000	+	.	transcript_id "STRG.38684.1"; gene_id "STRG.38684";
chr4D	StringTie	exon	508147243	508147329	1000	+	.	transcript_id "STRG.38684.1"; gene_id "STRG.38684";
chr4D	StringTie	exon	508147678	508147819	1000	+	.	transcript_id "STRG.38684.1"; gene_id "STRG.38684";
chr4D	StringTie	exon	508147895	508148013	1000	+	.	transcript_id "STRG.38684.1"; gene_id "STRG.38684";
chr4D	StringTie	exon	508148252	508148368	1000	+	.	transcript_id "STRG.38684.1"; gene_id "STRG.38684";
chr4D	StringTie	exon	508148480	508148575	1000	+	.	transcript_id "STRG.38684.1"; gene_id "STRG.38684";
chr4D	StringTie	exon	508148660	508148719	1000	+	.	transcript_id "STRG.38684.1"; gene_id "STRG.38684";
chr4D	StringTie	exon	508148946	508149020	1000	+	.	transcript_id "STRG.38684.1"; gene_id "STRG.38684";
chr4D	StringTie	exon	508149746	508149850	1000	+	.	transcript_id "STRG.38684.1"; gene_id "STRG.38684";
chr4D	StringTie	exon	508149926	508150042	1000	+	.	transcript_id "STRG.38684.1"; gene_id "STRG.38684";
chr4D	StringTie	exon	508150146	508150232	1000	+	.	transcript_id "STRG.38684.1"; gene_id "STRG.38684";
chr4D	StringTie	exon	508150349	508150445	1000	+	.	transcript_id "STRG.38684.1"; gene_id "STRG.38684";
chr4D	StringTie	exon	508150610	508150661	1000	+	.	transcript_id "STRG.38684.1"; gene_id "STRG.38684";
chr4D	StringTie	exon	508150787	508150857	1000	+	.	transcript_id "STRG.38684.1"; gene_id "STRG.38684";
chr4D	StringTie	exon	508150946	508151559	1000	+	.	transcript_id "STRG.38684.1"; gene_id "STRG.38684";
chr4D	StringTie	transcript	508151838	508156582	1000	-	.	transcript_id "STRG.38685.1"; gene_id "STRG.38685"
chr4D	StringTie	exon	508151838	508151918	1000	-	.	transcript_id "STRG.38685.1"; gene_id "STRG.38685";
chr4D	StringTie	exon	508151978	508152407	1000	-	.	transcript_id "STRG.38685.1"; gene_id "STRG.38685";
chr4D	StringTie	exon	508152747	508152792	1000	-	.	transcript_id "STRG.38685.1"; gene_id "STRG.38685";
chr4D	StringTie	exon	508152943	508153056	1000	-	.	transcript_id "STRG.38685.1"; gene_id "STRG.38685";
chr4D	StringTie	exon	508153190	508153308	1000	-	.	transcript_id "STRG.38685.1"; gene_id "STRG.38685";
chr4D	StringTie	exon	508153608	508153679	1000	-	.	transcript_id "STRG.38685.1"; gene_id "STRG.38685";
chr4D	StringTie	exon	508153920	508154060	1000	-	.	transcript_id "STRG.38685.1"; gene_id "STRG.38685";
chr4D	StringTie	exon	508154171	508154251	1000	-	.	transcript_id "STRG.38685.1"; gene_id "STRG.38685";
chr4D	StringTie	exon	508154546	508154647	1000	-	.	transcript_id "STRG.38685.1"; gene_id "STRG.38685";
chr4D	StringTie	exon	508155295	508155332	1000	-	.	transcript_id "STRG.38685.1"; gene_id "STRG.38685";
chr4D	StringTie	exon	508155465	508155567	1000	-	.	transcript_id "STRG.38685.1"; gene_id "STRG.38685";
chr4D	StringTie	exon	508155669	508155791	1000	-	.	transcript_id "STRG.38685.1"; gene_id "STRG.38685";
chr4D	StringTie	exon	508156008	508156224	1000	-	.	transcript_id "STRG.38685.1"; gene_id "STRG.38685";
chr4D	StringTie	exon	508156310	508156582	1000	-	.	transcript_id "STRG.38685.1"; gene_id "STRG.38685";
chr4D	StringTie	transcript	508151978	508156582	1000	-	.	transcript_id "STRG.38685.2"; gene_id "STRG.38685"
chr4D	StringTie	exon	508151978	508152407	1000	-	.	transcript_id "STRG.38685.2"; gene_id "STRG.38685";
chr4D	StringTie	exon	508152747	508152792	1000	-	.	transcript_id "STRG.38685.2"; gene_id "STRG.38685";
chr4D	StringTie	exon	508152943	508153056	1000	-	.	transcript_id "STRG.38685.2"; gene_id "STRG.38685";
chr4D	StringTie	exon	508153190	508153308	1000	-	.	transcript_id "STRG.38685.2"; gene_id "STRG.38685";
chr4D	StringTie	exon	508153608	508153679	1000	-	.	transcript_id "STRG.38685.2"; gene_id "STRG.38685";
chr4D	StringTie	exon	508153920	508154060	1000	-	.	transcript_id "STRG.38685.2"; gene_id "STRG.38685";
chr4D	StringTie	exon	508154171	508154251	1000	-	.	transcript_id "STRG.38685.2"; gene_id "STRG.38685";
chr4D	StringTie	exon	508154546	508154647	1000	-	.	transcript_id "STRG.38685.2"; gene_id "STRG.38685";
chr4D	StringTie	exon	508155295	508155332	1000	-	.	transcript_id "STRG.38685.2"; gene_id "STRG.38685";
chr4D	StringTie	exon	508155465	508155567	1000	-	.	transcript_id "STRG.38685.2"; gene_id "STRG.38685";
chr4D	StringTie	exon	508155669	508155791	1000	-	.	transcript_id "STRG.38685.2"; gene_id "STRG.38685";
chr4D	StringTie	exon	508156008	508156224	1000	-	.	transcript_id "STRG.38685.2"; gene_id "STRG.38685";
chr4D	StringTie	exon	508156310	508156582	1000	-	.	transcript_id "STRG.38685.2"; gene_id "STRG.38685";
chr4D	StringTie	transcript	508389742	508391225	1000	+	.	transcript_id "STRG.38686.1"; gene_id "STRG.38686"
chr4D	StringTie	exon	508389742	508390491	1000	+	.	transcript_id "STRG.38686.1"; gene_id "STRG.38686";
chr4D	StringTie	exon	508390609	508391225	1000	+	.	transcript_id "STRG.38686.1"; gene_id "STRG.38686";
chr4D	StringTie	transcript	508829720	508830934	1000	+	.	transcript_id "STRG.38687.1"; gene_id "STRG.38687"
chr4D	StringTie	exon	508829720	508830534	1000	+	.	transcript_id "STRG.38687.1"; gene_id "STRG.38687";
chr4D	StringTie	exon	508830653	508830934	1000	+	.	transcript_id "STRG.38687.1"; gene_id "STRG.38687";
chr4D	StringTie	transcript	508945801	508947275	1000	+	.	transcript_id "STRG.38688.1"; gene_id "STRG.38688"
chr4D	StringTie	exon	508945801	508946590	1000	+	.	transcript_id "STRG.38688.1"; gene_id "STRG.38688";
chr4D	StringTie	exon	508946797	508947275	1000	+	.	transcript_id "STRG.38688.1"; gene_id "STRG.38688";
chr4D	StringTie	transcript	509270125	509272105	1000	-	.	transcript_id "STRG.38689.1"; gene_id "STRG.38689"
chr4D	StringTie	exon	509270125	509270785	1000	-	.	transcript_id "STRG.38689.1"; gene_id "STRG.38689";
chr4D	StringTie	exon	509271646	509271769	1000	-	.	transcript_id "STRG.38689.1"; gene_id "STRG.38689";
chr4D	StringTie	exon	509271845	509272105	1000	-	.	transcript_id "STRG.38689.1"; gene_id "STRG.38689";
chr4D	StringTie	transcript	509305801	509308720	1000	-	.	transcript_id "STRG.38691.1"; gene_id "STRG.38691"
chr4D	StringTie	exon	509305801	509306470	1000	-	.	transcript_id "STRG.38691.1"; gene_id "STRG.38691";
chr4D	StringTie	exon	509306562	509306669	1000	-	.	transcript_id "STRG.38691.1"; gene_id "STRG.38691";
chr4D	StringTie	exon	509307672	509308720	1000	-	.	transcript_id "STRG.38691.1"; gene_id "STRG.38691";
chr4D	StringTie	transcript	509441464	509443409	1000	-	.	transcript_id "STRG.38690.1"; gene_id "STRG.38690"
chr4D	StringTie	exon	509441464	509442203	1000	-	.	transcript_id "STRG.38690.1"; gene_id "STRG.38690";
chr4D	StringTie	exon	509442285	509442751	1000	-	.	transcript_id "STRG.38690.1"; gene_id "STRG.38690";
chr4D	StringTie	exon	509442863	509443166	1000	-	.	transcript_id "STRG.38690.1"; gene_id "STRG.38690";
chr4D	StringTie	exon	509443265	509443409	1000	-	.	transcript_id "STRG.38690.1"; gene_id "STRG.38690";
chr4D	StringTie	transcript	509956979	509961718	1000	-	.	transcript_id "STRG.38692.1"; gene_id "STRG.38692"
chr4D	StringTie	exon	509956979	509958650	1000	-	.	transcript_id "STRG.38692.1"; gene_id "STRG.38692";
chr4D	StringTie	exon	509958774	509961718	1000	-	.	transcript_id "STRG.38692.1"; gene_id "STRG.38692";
chr4D	StringTie	transcript	509956979	509961718	1000	-	.	transcript_id "STRG.38692.2"; gene_id "STRG.38692"
chr4D	StringTie	exon	509956979	509958650	1000	-	.	transcript_id "STRG.38692.2"; gene_id "STRG.38692";
chr4D	StringTie	exon	509958774	509958958	1000	-	.	transcript_id "STRG.38692.2"; gene_id "STRG.38692";
chr4D	StringTie	exon	509959356	509961718	1000	-	.	transcript_id "STRG.38692.2"; gene_id "STRG.38692";
chr4D	StringTie	transcript	510117453	510119275	1000	+	.	transcript_id "STRG.38693.1"; gene_id "STRG.38693"
chr4D	StringTie	exon	510117453	510118457	1000	+	.	transcript_id "STRG.38693.1"; gene_id "STRG.38693";
chr4D	StringTie	exon	510118583	510119275	1000	+	.	transcript_id "STRG.38693.1"; gene_id "STRG.38693";
chr4D	StringTie	transcript	510119224	510122093	1000	-	.	transcript_id "STRG.38694.1"; gene_id "STRG.38694"
chr4D	StringTie	exon	510119224	510120096	1000	-	.	transcript_id "STRG.38694.1"; gene_id "STRG.38694";
chr4D	StringTie	exon	510121967	510122093	1000	-	.	transcript_id "STRG.38694.1"; gene_id "STRG.38694";
chr4D	StringTie	transcript	510123030	510125077	1000	+	.	transcript_id "STRG.38695.1"; gene_id "STRG.38695"
chr4D	StringTie	exon	510123030	510123494	1000	+	.	transcript_id "STRG.38695.1"; gene_id "STRG.38695";
chr4D	StringTie	exon	510123857	510125077	1000	+	.	transcript_id "STRG.38695.1"; gene_id "STRG.38695";
chr4D	StringTie	transcript	510493109	510496060	1000	+	.	transcript_id "STRG.38696.1"; gene_id "STRG.38696"
chr4D	StringTie	exon	510493109	510493578	1000	+	.	transcript_id "STRG.38696.1"; gene_id "STRG.38696";
chr4D	StringTie	exon	510494365	510496060	1000	+	.	transcript_id "STRG.38696.1"; gene_id "STRG.38696";
chr4D	StringTie	transcript	510497012	510503062	1000	-	.	transcript_id "STRG.38697.1"; gene_id "STRG.38697"
chr4D	StringTie	exon	510497012	510497595	1000	-	.	transcript_id "STRG.38697.1"; gene_id "STRG.38697";
chr4D	StringTie	exon	510497760	510497999	1000	-	.	transcript_id "STRG.38697.1"; gene_id "STRG.38697";
chr4D	StringTie	exon	510498106	510498169	1000	-	.	transcript_id "STRG.38697.1"; gene_id "STRG.38697";
chr4D	StringTie	exon	510498248	510498553	1000	-	.	transcript_id "STRG.38697.1"; gene_id "STRG.38697";
chr4D	StringTie	exon	510498709	510498923	1000	-	.	transcript_id "STRG.38697.1"; gene_id "STRG.38697";
chr4D	StringTie	exon	510499084	510499378	1000	-	.	transcript_id "STRG.38697.1"; gene_id "STRG.38697";
chr4D	StringTie	exon	510499752	510499916	1000	-	.	transcript_id "STRG.38697.1"; gene_id "STRG.38697";
chr4D	StringTie	exon	510500012	510500686	1000	-	.	transcript_id "STRG.38697.1"; gene_id "STRG.38697";
chr4D	StringTie	exon	510501024	510501110	1000	-	.	transcript_id "STRG.38697.1"; gene_id "STRG.38697";
chr4D	StringTie	exon	510501187	510501507	1000	-	.	transcript_id "STRG.38697.1"; gene_id "STRG.38697";
chr4D	StringTie	exon	510501589	510503062	1000	-	.	transcript_id "STRG.38697.1"; gene_id "STRG.38697";
chr4D	StringTie	transcript	510593753	510598420	1000	-	.	transcript_id "STRG.38698.1"; gene_id "STRG.38698"
chr4D	StringTie	exon	510593753	510596020	1000	-	.	transcript_id "STRG.38698.1"; gene_id "STRG.38698";
chr4D	StringTie	exon	510597972	510598420	1000	-	.	transcript_id "STRG.38698.1"; gene_id "STRG.38698";
chr4D	StringTie	transcript	510615810	510618539	1000	-	.	transcript_id "STRG.38699.1"; gene_id "STRG.38699"
chr4D	StringTie	exon	510615810	510618245	1000	-	.	transcript_id "STRG.38699.1"; gene_id "STRG.38699";
chr4D	StringTie	exon	510618386	510618539	1000	-	.	transcript_id "STRG.38699.1"; gene_id "STRG.38699";
chr4D	StringTie	transcript	510631007	510634276	1000	-	.	transcript_id "STRG.38700.1"; gene_id "STRG.38700"
chr4D	StringTie	exon	510631007	510632528	1000	-	.	transcript_id "STRG.38700.1"; gene_id "STRG.38700";
chr4D	StringTie	exon	510633456	510634276	1000	-	.	transcript_id "STRG.38700.1"; gene_id "STRG.38700";
chr4D	StringTie	transcript	510638384	510640364	1000	-	.	transcript_id "STRG.38701.1"; gene_id "STRG.38701"
chr4D	StringTie	exon	510638384	510638966	1000	-	.	transcript_id "STRG.38701.1"; gene_id "STRG.38701";
chr4D	StringTie	exon	510639996	510640364	1000	-	.	transcript_id "STRG.38701.1"; gene_id "STRG.38701";
chr4D	StringTie	transcript	510665980	510670736	1000	-	.	transcript_id "STRG.38705.1"; gene_id "STRG.38705"
chr4D	StringTie	exon	510665980	510666859	1000	-	.	transcript_id "STRG.38705.1"; gene_id "STRG.38705";
chr4D	StringTie	exon	510667422	510667617	1000	-	.	transcript_id "STRG.38705.1"; gene_id "STRG.38705";
chr4D	StringTie	exon	510667892	510668016	1000	-	.	transcript_id "STRG.38705.1"; gene_id "STRG.38705";
chr4D	StringTie	exon	510668158	510668220	1000	-	.	transcript_id "STRG.38705.1"; gene_id "STRG.38705";
chr4D	StringTie	exon	510668742	510668792	1000	-	.	transcript_id "STRG.38705.1"; gene_id "STRG.38705";
chr4D	StringTie	exon	510668886	510668957	1000	-	.	transcript_id "STRG.38705.1"; gene_id "STRG.38705";
chr4D	StringTie	exon	510669068	510669175	1000	-	.	transcript_id "STRG.38705.1"; gene_id "STRG.38705";
chr4D	StringTie	exon	510669265	510669369	1000	-	.	transcript_id "STRG.38705.1"; gene_id "STRG.38705";
chr4D	StringTie	exon	510669493	510669576	1000	-	.	transcript_id "STRG.38705.1"; gene_id "STRG.38705";
chr4D	StringTie	exon	510670388	510670449	1000	-	.	transcript_id "STRG.38705.1"; gene_id "STRG.38705";
chr4D	StringTie	exon	510670529	510670736	1000	-	.	transcript_id "STRG.38705.1"; gene_id "STRG.38705";
chr4D	StringTie	transcript	510670839	510672211	1000	+	.	transcript_id "STRG.38706.1"; gene_id "STRG.38706"
chr4D	StringTie	exon	510670839	510671230	1000	+	.	transcript_id "STRG.38706.1"; gene_id "STRG.38706";
chr4D	StringTie	exon	510671341	510671541	1000	+	.	transcript_id "STRG.38706.1"; gene_id "STRG.38706";
chr4D	StringTie	exon	510671698	510672211	1000	+	.	transcript_id "STRG.38706.1"; gene_id "STRG.38706";
chr4D	StringTie	transcript	510686728	510688184	1000	-	.	transcript_id "STRG.38702.1"; gene_id "STRG.38702"
chr4D	StringTie	exon	510686728	510687288	1000	-	.	transcript_id "STRG.38702.1"; gene_id "STRG.38702";
chr4D	StringTie	exon	510687374	510688184	1000	-	.	transcript_id "STRG.38702.1"; gene_id "STRG.38702";
chr4D	StringTie	transcript	510704565	510705889	1000	-	.	transcript_id "STRG.38703.1"; gene_id "STRG.38703"
chr4D	StringTie	exon	510704565	510704975	1000	-	.	transcript_id "STRG.38703.1"; gene_id "STRG.38703";
chr4D	StringTie	exon	510705056	510705889	1000	-	.	transcript_id "STRG.38703.1"; gene_id "STRG.38703";
chr4D	StringTie	transcript	511085990	511088117	1000	-	.	transcript_id "STRG.38704.1"; gene_id "STRG.38704"
chr4D	StringTie	exon	511085990	511087217	1000	-	.	transcript_id "STRG.38704.1"; gene_id "STRG.38704";
chr4D	StringTie	exon	511087324	511088117	1000	-	.	transcript_id "STRG.38704.1"; gene_id "STRG.38704";
chr4D	StringTie	transcript	511101045	511102833	1000	-	.	transcript_id "STRG.38707.1"; gene_id "STRG.38707"
chr4D	StringTie	exon	511101045	511102833	1000	-	.	transcript_id "STRG.38707.1"; gene_id "STRG.38707";
chr4D	StringTie	transcript	511379119	511386146	1000	+	.	transcript_id "STRG.38709.1"; gene_id "STRG.38709"
chr4D	StringTie	exon	511379119	511379437	1000	+	.	transcript_id "STRG.38709.1"; gene_id "STRG.38709";
chr4D	StringTie	exon	511380473	511380576	1000	+	.	transcript_id "STRG.38709.1"; gene_id "STRG.38709";
chr4D	StringTie	exon	511384075	511384914	1000	+	.	transcript_id "STRG.38709.1"; gene_id "STRG.38709";
chr4D	StringTie	exon	511384984	511385139	1000	+	.	transcript_id "STRG.38709.1"; gene_id "STRG.38709";
chr4D	StringTie	exon	511385257	511386146	1000	+	.	transcript_id "STRG.38709.1"; gene_id "STRG.38709";
chr4D	StringTie	transcript	511379119	511386146	1000	+	.	transcript_id "STRG.38709.2"; gene_id "STRG.38709"
chr4D	StringTie	exon	511379119	511379437	1000	+	.	transcript_id "STRG.38709.2"; gene_id "STRG.38709";
chr4D	StringTie	exon	511380473	511380576	1000	+	.	transcript_id "STRG.38709.2"; gene_id "STRG.38709";
chr4D	StringTie	exon	511384984	511385139	1000	+	.	transcript_id "STRG.38709.2"; gene_id "STRG.38709";
chr4D	StringTie	exon	511385257	511386146	1000	+	.	transcript_id "STRG.38709.2"; gene_id "STRG.38709";
chr4D	StringTie	transcript	511379119	511386146	1000	+	.	transcript_id "STRG.38709.3"; gene_id "STRG.38709"
chr4D	StringTie	exon	511379119	511379437	1000	+	.	transcript_id "STRG.38709.3"; gene_id "STRG.38709";
chr4D	StringTie	exon	511380473	511380576	1000	+	.	transcript_id "STRG.38709.3"; gene_id "STRG.38709";
chr4D	StringTie	exon	511385257	511386146	1000	+	.	transcript_id "STRG.38709.3"; gene_id "STRG.38709";
chr4D	StringTie	transcript	511379119	511386146	1000	+	.	transcript_id "STRG.38709.4"; gene_id "STRG.38709"
chr4D	StringTie	exon	511379119	511379437	1000	+	.	transcript_id "STRG.38709.4"; gene_id "STRG.38709";
chr4D	StringTie	exon	511380473	511380576	1000	+	.	transcript_id "STRG.38709.4"; gene_id "STRG.38709";
chr4D	StringTie	exon	511382345	511384914	1000	+	.	transcript_id "STRG.38709.4"; gene_id "STRG.38709";
chr4D	StringTie	exon	511384984	511385139	1000	+	.	transcript_id "STRG.38709.4"; gene_id "STRG.38709";
chr4D	StringTie	exon	511385257	511386146	1000	+	.	transcript_id "STRG.38709.4"; gene_id "STRG.38709";
chr4D	StringTie	transcript	511388564	511393322	1000	+	.	transcript_id "STRG.38708.1"; gene_id "STRG.38708"
chr4D	StringTie	exon	511388564	511391203	1000	+	.	transcript_id "STRG.38708.1"; gene_id "STRG.38708";
chr4D	StringTie	exon	511391637	511392706	1000	+	.	transcript_id "STRG.38708.1"; gene_id "STRG.38708";
chr4D	StringTie	exon	511392856	511393322	1000	+	.	transcript_id "STRG.38708.1"; gene_id "STRG.38708";
chr4D	StringTie	transcript	511402284	511405328	1000	+	.	transcript_id "STRG.38710.1"; gene_id "STRG.38710"
chr4D	StringTie	exon	511402284	511405328	1000	+	.	transcript_id "STRG.38710.1"; gene_id "STRG.38710";
chr4D	StringTie	transcript	511628633	511633317	1000	-	.	transcript_id "STRG.38712.2"; gene_id "STRG.38712"
chr4D	StringTie	exon	511628633	511629852	1000	-	.	transcript_id "STRG.38712.2"; gene_id "STRG.38712";
chr4D	StringTie	exon	511630033	511630093	1000	-	.	transcript_id "STRG.38712.2"; gene_id "STRG.38712";
chr4D	StringTie	exon	511630914	511631303	1000	-	.	transcript_id "STRG.38712.2"; gene_id "STRG.38712";
chr4D	StringTie	exon	511632077	511632842	1000	-	.	transcript_id "STRG.38712.2"; gene_id "STRG.38712";
chr4D	StringTie	exon	511632933	511633317	1000	-	.	transcript_id "STRG.38712.2"; gene_id "STRG.38712";
chr4D	StringTie	transcript	511628633	511633317	1000	-	.	transcript_id "STRG.38712.3"; gene_id "STRG.38712"
chr4D	StringTie	exon	511628633	511629852	1000	-	.	transcript_id "STRG.38712.3"; gene_id "STRG.38712";
chr4D	StringTie	exon	511630033	511630093	1000	-	.	transcript_id "STRG.38712.3"; gene_id "STRG.38712";
chr4D	StringTie	exon	511630914	511631303	1000	-	.	transcript_id "STRG.38712.3"; gene_id "STRG.38712";
chr4D	StringTie	exon	511632077	511632842	1000	-	.	transcript_id "STRG.38712.3"; gene_id "STRG.38712";
chr4D	StringTie	exon	511633249	511633317	1000	-	.	transcript_id "STRG.38712.3"; gene_id "STRG.38712";
chr4D	StringTie	transcript	511628633	511633811	1000	-	.	transcript_id "STRG.38712.1"; gene_id "STRG.38712"
chr4D	StringTie	exon	511628633	511629852	1000	-	.	transcript_id "STRG.38712.1"; gene_id "STRG.38712";
chr4D	StringTie	exon	511630033	511630093	1000	-	.	transcript_id "STRG.38712.1"; gene_id "STRG.38712";
chr4D	StringTie	exon	511630914	511631303	1000	-	.	transcript_id "STRG.38712.1"; gene_id "STRG.38712";
chr4D	StringTie	exon	511632077	511632842	1000	-	.	transcript_id "STRG.38712.1"; gene_id "STRG.38712";
chr4D	StringTie	exon	511633447	511633811	1000	-	.	transcript_id "STRG.38712.1"; gene_id "STRG.38712";
chr4D	StringTie	transcript	511628633	511633811	1000	-	.	transcript_id "STRG.38712.4"; gene_id "STRG.38712"
chr4D	StringTie	exon	511628633	511629852	1000	-	.	transcript_id "STRG.38712.4"; gene_id "STRG.38712";
chr4D	StringTie	exon	511630033	511630093	1000	-	.	transcript_id "STRG.38712.4"; gene_id "STRG.38712";
chr4D	StringTie	exon	511630914	511631303	1000	-	.	transcript_id "STRG.38712.4"; gene_id "STRG.38712";
chr4D	StringTie	exon	511633447	511633811	1000	-	.	transcript_id "STRG.38712.4"; gene_id "STRG.38712";
chr4D	StringTie	transcript	511647192	511649839	1000	-	.	transcript_id "STRG.38711.1"; gene_id "STRG.38711"
chr4D	StringTie	exon	511647192	511647881	1000	-	.	transcript_id "STRG.38711.1"; gene_id "STRG.38711";
chr4D	StringTie	exon	511648945	511649228	1000	-	.	transcript_id "STRG.38711.1"; gene_id "STRG.38711";
chr4D	StringTie	exon	511649334	511649839	1000	-	.	transcript_id "STRG.38711.1"; gene_id "STRG.38711";
chr4D	StringTie	transcript	511674374	511677900	1000	+	.	transcript_id "STRG.38713.1"; gene_id "STRG.38713"
chr4D	StringTie	exon	511674374	511674674	1000	+	.	transcript_id "STRG.38713.1"; gene_id "STRG.38713";
chr4D	StringTie	exon	511674783	511674804	1000	+	.	transcript_id "STRG.38713.1"; gene_id "STRG.38713";
chr4D	StringTie	exon	511675390	511675446	1000	+	.	transcript_id "STRG.38713.1"; gene_id "STRG.38713";
chr4D	StringTie	exon	511675544	511675625	1000	+	.	transcript_id "STRG.38713.1"; gene_id "STRG.38713";
chr4D	StringTie	exon	511676247	511676342	1000	+	.	transcript_id "STRG.38713.1"; gene_id "STRG.38713";
chr4D	StringTie	exon	511676428	511676552	1000	+	.	transcript_id "STRG.38713.1"; gene_id "STRG.38713";
chr4D	StringTie	exon	511676730	511677900	1000	+	.	transcript_id "STRG.38713.1"; gene_id "STRG.38713";
chr4D	StringTie	transcript	511677923	511682900	1000	-	.	transcript_id "STRG.38714.1"; gene_id "STRG.38714"
chr4D	StringTie	exon	511677923	511678290	1000	-	.	transcript_id "STRG.38714.1"; gene_id "STRG.38714";
chr4D	StringTie	exon	511678456	511678589	1000	-	.	transcript_id "STRG.38714.1"; gene_id "STRG.38714";
chr4D	StringTie	exon	511678931	511679062	1000	-	.	transcript_id "STRG.38714.1"; gene_id "STRG.38714";
chr4D	StringTie	exon	511679410	511679609	1000	-	.	transcript_id "STRG.38714.1"; gene_id "STRG.38714";
chr4D	StringTie	exon	511682137	511682257	1000	-	.	transcript_id "STRG.38714.1"; gene_id "STRG.38714";
chr4D	StringTie	exon	511682377	511682900	1000	-	.	transcript_id "STRG.38714.1"; gene_id "STRG.38714";
chr4D	StringTie	transcript	511763226	511767710	1000	-	.	transcript_id "STRG.38715.1"; gene_id "STRG.38715"
chr4D	StringTie	exon	511763226	511764093	1000	-	.	transcript_id "STRG.38715.1"; gene_id "STRG.38715";
chr4D	StringTie	exon	511764190	511764258	1000	-	.	transcript_id "STRG.38715.1"; gene_id "STRG.38715";
chr4D	StringTie	exon	511764390	511764452	1000	-	.	transcript_id "STRG.38715.1"; gene_id "STRG.38715";
chr4D	StringTie	exon	511764540	511764641	1000	-	.	transcript_id "STRG.38715.1"; gene_id "STRG.38715";
chr4D	StringTie	exon	511765199	511765393	1000	-	.	transcript_id "STRG.38715.1"; gene_id "STRG.38715";
chr4D	StringTie	exon	511765500	511765562	1000	-	.	transcript_id "STRG.38715.1"; gene_id "STRG.38715";
chr4D	StringTie	exon	511765800	511765979	1000	-	.	transcript_id "STRG.38715.1"; gene_id "STRG.38715";
chr4D	StringTie	exon	511766503	511766607	1000	-	.	transcript_id "STRG.38715.1"; gene_id "STRG.38715";
chr4D	StringTie	exon	511766701	511766823	1000	-	.	transcript_id "STRG.38715.1"; gene_id "STRG.38715";
chr4D	StringTie	exon	511766996	511767710	1000	-	.	transcript_id "STRG.38715.1"; gene_id "STRG.38715";
chr4D	StringTie	transcript	511776968	511779253	1000	-	.	transcript_id "STRG.38717.1"; gene_id "STRG.38717"
chr4D	StringTie	exon	511776968	511777980	1000	-	.	transcript_id "STRG.38717.1"; gene_id "STRG.38717";
chr4D	StringTie	exon	511778072	511778118	1000	-	.	transcript_id "STRG.38717.1"; gene_id "STRG.38717";
chr4D	StringTie	exon	511778796	511779253	1000	-	.	transcript_id "STRG.38717.1"; gene_id "STRG.38717";
chr4D	StringTie	transcript	511792453	511794531	1000	-	.	transcript_id "STRG.38716.1"; gene_id "STRG.38716"
chr4D	StringTie	exon	511792453	511794169	1000	-	.	transcript_id "STRG.38716.1"; gene_id "STRG.38716";
chr4D	StringTie	exon	511794255	511794531	1000	-	.	transcript_id "STRG.38716.1"; gene_id "STRG.38716";
chr4D	StringTie	transcript	511906617	511909264	1000	-	.	transcript_id "STRG.38718.1"; gene_id "STRG.38718"
chr4D	StringTie	exon	511906617	511906991	1000	-	.	transcript_id "STRG.38718.1"; gene_id "STRG.38718";
chr4D	StringTie	exon	511907113	511907226	1000	-	.	transcript_id "STRG.38718.1"; gene_id "STRG.38718";
chr4D	StringTie	exon	511907308	511907460	1000	-	.	transcript_id "STRG.38718.1"; gene_id "STRG.38718";
chr4D	StringTie	exon	511908895	511908978	1000	-	.	transcript_id "STRG.38718.1"; gene_id "STRG.38718";
chr4D	StringTie	exon	511909112	511909264	1000	-	.	transcript_id "STRG.38718.1"; gene_id "STRG.38718";
chr4D	StringTie	transcript	512110808	512125113	1000	+	.	transcript_id "STRG.38719.1"; gene_id "STRG.38719"
chr4D	StringTie	exon	512110808	512111059	1000	+	.	transcript_id "STRG.38719.1"; gene_id "STRG.38719";
chr4D	StringTie	exon	512111219	512111485	1000	+	.	transcript_id "STRG.38719.1"; gene_id "STRG.38719";
chr4D	StringTie	exon	512123060	512123138	1000	+	.	transcript_id "STRG.38719.1"; gene_id "STRG.38719";
chr4D	StringTie	exon	512123590	512123651	1000	+	.	transcript_id "STRG.38719.1"; gene_id "STRG.38719";
chr4D	StringTie	exon	512123737	512123836	1000	+	.	transcript_id "STRG.38719.1"; gene_id "STRG.38719";
chr4D	StringTie	exon	512123940	512123981	1000	+	.	transcript_id "STRG.38719.1"; gene_id "STRG.38719";
chr4D	StringTie	exon	512124078	512124119	1000	+	.	transcript_id "STRG.38719.1"; gene_id "STRG.38719";
chr4D	StringTie	exon	512124293	512125113	1000	+	.	transcript_id "STRG.38719.1"; gene_id "STRG.38719";
chr4D	StringTie	transcript	512110808	512125113	1000	+	.	transcript_id "STRG.38719.2"; gene_id "STRG.38719"
chr4D	StringTie	exon	512110808	512111485	1000	+	.	transcript_id "STRG.38719.2"; gene_id "STRG.38719";
chr4D	StringTie	exon	512123060	512123138	1000	+	.	transcript_id "STRG.38719.2"; gene_id "STRG.38719";
chr4D	StringTie	exon	512123590	512123651	1000	+	.	transcript_id "STRG.38719.2"; gene_id "STRG.38719";
chr4D	StringTie	exon	512123737	512123836	1000	+	.	transcript_id "STRG.38719.2"; gene_id "STRG.38719";
chr4D	StringTie	exon	512123940	512123981	1000	+	.	transcript_id "STRG.38719.2"; gene_id "STRG.38719";
chr4D	StringTie	exon	512124078	512124119	1000	+	.	transcript_id "STRG.38719.2"; gene_id "STRG.38719";
chr4D	StringTie	exon	512124293	512125113	1000	+	.	transcript_id "STRG.38719.2"; gene_id "STRG.38719";
chr4D	StringTie	transcript	512297912	512302055	1000	+	.	transcript_id "STRG.38720.1"; gene_id "STRG.38720"
chr4D	StringTie	exon	512297912	512298217	1000	+	.	transcript_id "STRG.38720.1"; gene_id "STRG.38720";
chr4D	StringTie	exon	512298356	512298603	1000	+	.	transcript_id "STRG.38720.1"; gene_id "STRG.38720";
chr4D	StringTie	exon	512300126	512300450	1000	+	.	transcript_id "STRG.38720.1"; gene_id "STRG.38720";
chr4D	StringTie	exon	512301040	512302055	1000	+	.	transcript_id "STRG.38720.1"; gene_id "STRG.38720";
chr4D	StringTie	transcript	512335951	512338481	1000	+	.	transcript_id "STRG.38721.1"; gene_id "STRG.38721"
chr4D	StringTie	exon	512335951	512336285	1000	+	.	transcript_id "STRG.38721.1"; gene_id "STRG.38721";
chr4D	StringTie	exon	512336399	512336571	1000	+	.	transcript_id "STRG.38721.1"; gene_id "STRG.38721";
chr4D	StringTie	exon	512336689	512336752	1000	+	.	transcript_id "STRG.38721.1"; gene_id "STRG.38721";
chr4D	StringTie	exon	512337980	512338481	1000	+	.	transcript_id "STRG.38721.1"; gene_id "STRG.38721";
chr4D	StringTie	transcript	512479876	512485710	1000	-	.	transcript_id "STRG.38722.1"; gene_id "STRG.38722"
chr4D	StringTie	exon	512479876	512480411	1000	-	.	transcript_id "STRG.38722.1"; gene_id "STRG.38722";
chr4D	StringTie	exon	512481577	512481647	1000	-	.	transcript_id "STRG.38722.1"; gene_id "STRG.38722";
chr4D	StringTie	exon	512481723	512482014	1000	-	.	transcript_id "STRG.38722.1"; gene_id "STRG.38722";
chr4D	StringTie	exon	512482449	512482780	1000	-	.	transcript_id "STRG.38722.1"; gene_id "STRG.38722";
chr4D	StringTie	exon	512482858	512482967	1000	-	.	transcript_id "STRG.38722.1"; gene_id "STRG.38722";
chr4D	StringTie	exon	512483461	512483515	1000	-	.	transcript_id "STRG.38722.1"; gene_id "STRG.38722";
chr4D	StringTie	exon	512483670	512483781	1000	-	.	transcript_id "STRG.38722.1"; gene_id "STRG.38722";
chr4D	StringTie	exon	512483879	512483959	1000	-	.	transcript_id "STRG.38722.1"; gene_id "STRG.38722";
chr4D	StringTie	exon	512484037	512484130	1000	-	.	transcript_id "STRG.38722.1"; gene_id "STRG.38722";
chr4D	StringTie	exon	512484417	512484481	1000	-	.	transcript_id "STRG.38722.1"; gene_id "STRG.38722";
chr4D	StringTie	exon	512484896	512484954	1000	-	.	transcript_id "STRG.38722.1"; gene_id "STRG.38722";
chr4D	StringTie	exon	512485064	512485193	1000	-	.	transcript_id "STRG.38722.1"; gene_id "STRG.38722";
chr4D	StringTie	exon	512485306	512485710	1000	-	.	transcript_id "STRG.38722.1"; gene_id "STRG.38722";
chr4D	StringTie	transcript	512479876	512485710	1000	-	.	transcript_id "STRG.38722.2"; gene_id "STRG.38722"
chr4D	StringTie	exon	512479876	512480411	1000	-	.	transcript_id "STRG.38722.2"; gene_id "STRG.38722";
chr4D	StringTie	exon	512481577	512481647	1000	-	.	transcript_id "STRG.38722.2"; gene_id "STRG.38722";
chr4D	StringTie	exon	512481723	512482014	1000	-	.	transcript_id "STRG.38722.2"; gene_id "STRG.38722";
chr4D	StringTie	exon	512482449	512482780	1000	-	.	transcript_id "STRG.38722.2"; gene_id "STRG.38722";
chr4D	StringTie	exon	512482858	512482967	1000	-	.	transcript_id "STRG.38722.2"; gene_id "STRG.38722";
chr4D	StringTie	exon	512483461	512483515	1000	-	.	transcript_id "STRG.38722.2"; gene_id "STRG.38722";
chr4D	StringTie	exon	512483670	512483781	1000	-	.	transcript_id "STRG.38722.2"; gene_id "STRG.38722";
chr4D	StringTie	exon	512483879	512483959	1000	-	.	transcript_id "STRG.38722.2"; gene_id "STRG.38722";
chr4D	StringTie	exon	512484037	512484130	1000	-	.	transcript_id "STRG.38722.2"; gene_id "STRG.38722";
chr4D	StringTie	exon	512484417	512484481	1000	-	.	transcript_id "STRG.38722.2"; gene_id "STRG.38722";
chr4D	StringTie	exon	512484729	512484813	1000	-	.	transcript_id "STRG.38722.2"; gene_id "STRG.38722";
chr4D	StringTie	exon	512484896	512484954	1000	-	.	transcript_id "STRG.38722.2"; gene_id "STRG.38722";
chr4D	StringTie	exon	512485064	512485193	1000	-	.	transcript_id "STRG.38722.2"; gene_id "STRG.38722";
chr4D	StringTie	exon	512485306	512485710	1000	-	.	transcript_id "STRG.38722.2"; gene_id "STRG.38722";
chr4D	StringTie	transcript	512605392	512608829	1000	+	.	transcript_id "STRG.38726.1"; gene_id "STRG.38726"
chr4D	StringTie	exon	512605392	512606904	1000	+	.	transcript_id "STRG.38726.1"; gene_id "STRG.38726";
chr4D	StringTie	exon	512606994	512608829	1000	+	.	transcript_id "STRG.38726.1"; gene_id "STRG.38726";
chr4D	StringTie	transcript	512609284	512616943	1000	+	.	transcript_id "STRG.38727.1"; gene_id "STRG.38727"
chr4D	StringTie	exon	512609284	512609494	1000	+	.	transcript_id "STRG.38727.1"; gene_id "STRG.38727";
chr4D	StringTie	exon	512609615	512610009	1000	+	.	transcript_id "STRG.38727.1"; gene_id "STRG.38727";
chr4D	StringTie	exon	512610087	512610309	1000	+	.	transcript_id "STRG.38727.1"; gene_id "STRG.38727";
chr4D	StringTie	exon	512610456	512610628	1000	+	.	transcript_id "STRG.38727.1"; gene_id "STRG.38727";
chr4D	StringTie	exon	512610725	512610847	1000	+	.	transcript_id "STRG.38727.1"; gene_id "STRG.38727";
chr4D	StringTie	exon	512611015	512611175	1000	+	.	transcript_id "STRG.38727.1"; gene_id "STRG.38727";
chr4D	StringTie	exon	512611261	512611491	1000	+	.	transcript_id "STRG.38727.1"; gene_id "STRG.38727";
chr4D	StringTie	exon	512611579	512611729	1000	+	.	transcript_id "STRG.38727.1"; gene_id "STRG.38727";
chr4D	StringTie	exon	512612117	512612293	1000	+	.	transcript_id "STRG.38727.1"; gene_id "STRG.38727";
chr4D	StringTie	exon	512612429	512612590	1000	+	.	transcript_id "STRG.38727.1"; gene_id "STRG.38727";
chr4D	StringTie	exon	512612673	512612768	1000	+	.	transcript_id "STRG.38727.1"; gene_id "STRG.38727";
chr4D	StringTie	exon	512612855	512613477	1000	+	.	transcript_id "STRG.38727.1"; gene_id "STRG.38727";
chr4D	StringTie	exon	512613612	512613712	1000	+	.	transcript_id "STRG.38727.1"; gene_id "STRG.38727";
chr4D	StringTie	exon	512613895	512614094	1000	+	.	transcript_id "STRG.38727.1"; gene_id "STRG.38727";
chr4D	StringTie	exon	512614627	512615538	1000	+	.	transcript_id "STRG.38727.1"; gene_id "STRG.38727";
chr4D	StringTie	exon	512615725	512615889	1000	+	.	transcript_id "STRG.38727.1"; gene_id "STRG.38727";
chr4D	StringTie	exon	512615984	512616943	1000	+	.	transcript_id "STRG.38727.1"; gene_id "STRG.38727";
chr4D	StringTie	transcript	512616848	512618413	1000	-	.	transcript_id "STRG.38728.1"; gene_id "STRG.38728"
chr4D	StringTie	exon	512616848	512617680	1000	-	.	transcript_id "STRG.38728.1"; gene_id "STRG.38728";
chr4D	StringTie	exon	512617759	512617892	1000	-	.	transcript_id "STRG.38728.1"; gene_id "STRG.38728";
chr4D	StringTie	exon	512618147	512618413	1000	-	.	transcript_id "STRG.38728.1"; gene_id "STRG.38728";
chr4D	StringTie	transcript	512666178	512670055	1000	+	.	transcript_id "STRG.38723.1"; gene_id "STRG.38723"
chr4D	StringTie	exon	512666178	512666623	1000	+	.	transcript_id "STRG.38723.1"; gene_id "STRG.38723";
chr4D	StringTie	exon	512667189	512667377	1000	+	.	transcript_id "STRG.38723.1"; gene_id "STRG.38723";
chr4D	StringTie	exon	512669084	512669249	1000	+	.	transcript_id "STRG.38723.1"; gene_id "STRG.38723";
chr4D	StringTie	exon	512669328	512670055	1000	+	.	transcript_id "STRG.38723.1"; gene_id "STRG.38723";
chr4D	StringTie	transcript	512674125	512678742	1000	+	.	transcript_id "STRG.38724.1"; gene_id "STRG.38724"
chr4D	StringTie	exon	512674125	512674352	1000	+	.	transcript_id "STRG.38724.1"; gene_id "STRG.38724";
chr4D	StringTie	exon	512675862	512676105	1000	+	.	transcript_id "STRG.38724.1"; gene_id "STRG.38724";
chr4D	StringTie	exon	512676855	512677091	1000	+	.	transcript_id "STRG.38724.1"; gene_id "STRG.38724";
chr4D	StringTie	exon	512677181	512677398	1000	+	.	transcript_id "STRG.38724.1"; gene_id "STRG.38724";
chr4D	StringTie	exon	512678163	512678742	1000	+	.	transcript_id "STRG.38724.1"; gene_id "STRG.38724";
chr4D	StringTie	transcript	512877195	512879190	1000	+	.	transcript_id "STRG.38725.1"; gene_id "STRG.38725"
chr4D	StringTie	exon	512877195	512877623	1000	+	.	transcript_id "STRG.38725.1"; gene_id "STRG.38725";
chr4D	StringTie	exon	512877885	512879190	1000	+	.	transcript_id "STRG.38725.1"; gene_id "STRG.38725";
chr4D	StringTie	transcript	513096179	513099937	1000	+	.	transcript_id "STRG.38731.1"; gene_id "STRG.38731"
chr4D	StringTie	exon	513096179	513096445	1000	+	.	transcript_id "STRG.38731.1"; gene_id "STRG.38731";
chr4D	StringTie	exon	513097040	513097131	1000	+	.	transcript_id "STRG.38731.1"; gene_id "STRG.38731";
chr4D	StringTie	exon	513097233	513097299	1000	+	.	transcript_id "STRG.38731.1"; gene_id "STRG.38731";
chr4D	StringTie	exon	513097407	513097526	1000	+	.	transcript_id "STRG.38731.1"; gene_id "STRG.38731";
chr4D	StringTie	exon	513097616	513097838	1000	+	.	transcript_id "STRG.38731.1"; gene_id "STRG.38731";
chr4D	StringTie	exon	513097939	513098020	1000	+	.	transcript_id "STRG.38731.1"; gene_id "STRG.38731";
chr4D	StringTie	exon	513098138	513098270	1000	+	.	transcript_id "STRG.38731.1"; gene_id "STRG.38731";
chr4D	StringTie	exon	513098380	513098585	1000	+	.	transcript_id "STRG.38731.1"; gene_id "STRG.38731";
chr4D	StringTie	exon	513098681	513098806	1000	+	.	transcript_id "STRG.38731.1"; gene_id "STRG.38731";
chr4D	StringTie	exon	513099008	513099937	1000	+	.	transcript_id "STRG.38731.1"; gene_id "STRG.38731";
chr4D	StringTie	transcript	513181280	513186735	1000	-	.	transcript_id "STRG.38730.1"; gene_id "STRG.38730"
chr4D	StringTie	exon	513181280	513182579	1000	-	.	transcript_id "STRG.38730.1"; gene_id "STRG.38730";
chr4D	StringTie	exon	513182682	513182850	1000	-	.	transcript_id "STRG.38730.1"; gene_id "STRG.38730";
chr4D	StringTie	exon	513182938	513183087	1000	-	.	transcript_id "STRG.38730.1"; gene_id "STRG.38730";
chr4D	StringTie	exon	513184029	513185806	1000	-	.	transcript_id "STRG.38730.1"; gene_id "STRG.38730";
chr4D	StringTie	exon	513186373	513186735	1000	-	.	transcript_id "STRG.38730.1"; gene_id "STRG.38730";
chr4D	StringTie	transcript	513194582	513196144	1000	+	.	transcript_id "STRG.38729.1"; gene_id "STRG.38729"
chr4D	StringTie	exon	513194582	513194898	1000	+	.	transcript_id "STRG.38729.1"; gene_id "STRG.38729";
chr4D	StringTie	exon	513195492	513196144	1000	+	.	transcript_id "STRG.38729.1"; gene_id "STRG.38729";
chr4D	StringTie	transcript	513241428	513246225	1000	+	.	transcript_id "STRG.38735.1"; gene_id "STRG.38735"
chr4D	StringTie	exon	513241428	513241654	1000	+	.	transcript_id "STRG.38735.1"; gene_id "STRG.38735";
chr4D	StringTie	exon	513243470	513243639	1000	+	.	transcript_id "STRG.38735.1"; gene_id "STRG.38735";
chr4D	StringTie	exon	513243726	513243914	1000	+	.	transcript_id "STRG.38735.1"; gene_id "STRG.38735";
chr4D	StringTie	exon	513245071	513245233	1000	+	.	transcript_id "STRG.38735.1"; gene_id "STRG.38735";
chr4D	StringTie	exon	513245508	513245697	1000	+	.	transcript_id "STRG.38735.1"; gene_id "STRG.38735";
chr4D	StringTie	exon	513245935	513246225	1000	+	.	transcript_id "STRG.38735.1"; gene_id "STRG.38735";
chr4D	StringTie	transcript	513241428	513246225	1000	+	.	transcript_id "STRG.38735.2"; gene_id "STRG.38735"
chr4D	StringTie	exon	513241428	513241654	1000	+	.	transcript_id "STRG.38735.2"; gene_id "STRG.38735";
chr4D	StringTie	exon	513243470	513243639	1000	+	.	transcript_id "STRG.38735.2"; gene_id "STRG.38735";
chr4D	StringTie	exon	513243726	513243914	1000	+	.	transcript_id "STRG.38735.2"; gene_id "STRG.38735";
chr4D	StringTie	exon	513245508	513245697	1000	+	.	transcript_id "STRG.38735.2"; gene_id "STRG.38735";
chr4D	StringTie	exon	513245935	513246225	1000	+	.	transcript_id "STRG.38735.2"; gene_id "STRG.38735";
chr4D	StringTie	transcript	513286187	513290051	1000	+	.	transcript_id "STRG.38732.1"; gene_id "STRG.38732"
chr4D	StringTie	exon	513286187	513286571	1000	+	.	transcript_id "STRG.38732.1"; gene_id "STRG.38732";
chr4D	StringTie	exon	513287446	513287563	1000	+	.	transcript_id "STRG.38732.1"; gene_id "STRG.38732";
chr4D	StringTie	exon	513287655	513288026	1000	+	.	transcript_id "STRG.38732.1"; gene_id "STRG.38732";
chr4D	StringTie	exon	513288582	513289035	1000	+	.	transcript_id "STRG.38732.1"; gene_id "STRG.38732";
chr4D	StringTie	exon	513289301	513289382	1000	+	.	transcript_id "STRG.38732.1"; gene_id "STRG.38732";
chr4D	StringTie	exon	513289709	513290051	1000	+	.	transcript_id "STRG.38732.1"; gene_id "STRG.38732";
chr4D	StringTie	transcript	513286187	513290051	1000	+	.	transcript_id "STRG.38732.2"; gene_id "STRG.38732"
chr4D	StringTie	exon	513286187	513286571	1000	+	.	transcript_id "STRG.38732.2"; gene_id "STRG.38732";
chr4D	StringTie	exon	513287446	513287563	1000	+	.	transcript_id "STRG.38732.2"; gene_id "STRG.38732";
chr4D	StringTie	exon	513287655	513289035	1000	+	.	transcript_id "STRG.38732.2"; gene_id "STRG.38732";
chr4D	StringTie	exon	513289301	513289382	1000	+	.	transcript_id "STRG.38732.2"; gene_id "STRG.38732";
chr4D	StringTie	exon	513289709	513290051	1000	+	.	transcript_id "STRG.38732.2"; gene_id "STRG.38732";
chr4D	StringTie	transcript	513291262	513293784	1000	-	.	transcript_id "STRG.38733.1"; gene_id "STRG.38733"
chr4D	StringTie	exon	513291262	513291996	1000	-	.	transcript_id "STRG.38733.1"; gene_id "STRG.38733";
chr4D	StringTie	exon	513292067	513292744	1000	-	.	transcript_id "STRG.38733.1"; gene_id "STRG.38733";
chr4D	StringTie	exon	513292924	513293215	1000	-	.	transcript_id "STRG.38733.1"; gene_id "STRG.38733";
chr4D	StringTie	exon	513293312	513293784	1000	-	.	transcript_id "STRG.38733.1"; gene_id "STRG.38733";
chr4D	StringTie	transcript	513344546	513345683	1000	+	.	transcript_id "STRG.38734.1"; gene_id "STRG.38734"
chr4D	StringTie	exon	513344546	513345683	1000	+	.	transcript_id "STRG.38734.1"; gene_id "STRG.38734";
chr4D	StringTie	transcript	513406247	513408042	1000	-	.	transcript_id "STRG.38736.1"; gene_id "STRG.38736"
chr4D	StringTie	exon	513406247	513406886	1000	-	.	transcript_id "STRG.38736.1"; gene_id "STRG.38736";
chr4D	StringTie	exon	513407146	513407399	1000	-	.	transcript_id "STRG.38736.1"; gene_id "STRG.38736";
chr4D	StringTie	exon	513407802	513408042	1000	-	.	transcript_id "STRG.38736.1"; gene_id "STRG.38736";
chr4D	StringTie	transcript	513481146	513484107	1000	+	.	transcript_id "STRG.38737.1"; gene_id "STRG.38737"
chr4D	StringTie	exon	513481146	513481334	1000	+	.	transcript_id "STRG.38737.1"; gene_id "STRG.38737";
chr4D	StringTie	exon	513481750	513484107	1000	+	.	transcript_id "STRG.38737.1"; gene_id "STRG.38737";
chr4D	StringTie	transcript	513481146	513484107	1000	+	.	transcript_id "STRG.38737.2"; gene_id "STRG.38737"
chr4D	StringTie	exon	513481146	513481334	1000	+	.	transcript_id "STRG.38737.2"; gene_id "STRG.38737";
chr4D	StringTie	exon	513481646	513484107	1000	+	.	transcript_id "STRG.38737.2"; gene_id "STRG.38737";
chr4D	StringTie	transcript	513481146	513484107	1000	+	.	transcript_id "STRG.38737.3"; gene_id "STRG.38737"
chr4D	StringTie	exon	513481146	513481334	1000	+	.	transcript_id "STRG.38737.3"; gene_id "STRG.38737";
chr4D	StringTie	exon	513481750	513483015	1000	+	.	transcript_id "STRG.38737.3"; gene_id "STRG.38737";
chr4D	StringTie	exon	513483092	513484107	1000	+	.	transcript_id "STRG.38737.3"; gene_id "STRG.38737";
chr4D	StringTie	transcript	513499080	513502426	1000	-	.	transcript_id "STRG.38738.1"; gene_id "STRG.38738"
chr4D	StringTie	exon	513499080	513501901	1000	-	.	transcript_id "STRG.38738.1"; gene_id "STRG.38738";
chr4D	StringTie	exon	513502176	513502426	1000	-	.	transcript_id "STRG.38738.1"; gene_id "STRG.38738";
chr4D	StringTie	transcript	513516439	513522197	1000	-	.	transcript_id "STRG.38739.1"; gene_id "STRG.38739"
chr4D	StringTie	exon	513516439	513517381	1000	-	.	transcript_id "STRG.38739.1"; gene_id "STRG.38739";
chr4D	StringTie	exon	513521138	513522197	1000	-	.	transcript_id "STRG.38739.1"; gene_id "STRG.38739";
chr4D	StringTie	transcript	513516439	513522197	1000	-	.	transcript_id "STRG.38739.2"; gene_id "STRG.38739"
chr4D	StringTie	exon	513516439	513517381	1000	-	.	transcript_id "STRG.38739.2"; gene_id "STRG.38739";
chr4D	StringTie	exon	513520983	513521048	1000	-	.	transcript_id "STRG.38739.2"; gene_id "STRG.38739";
chr4D	StringTie	exon	513521138	513522197	1000	-	.	transcript_id "STRG.38739.2"; gene_id "STRG.38739";
chr4D	StringTie	transcript	513812078	513815752	1000	+	.	transcript_id "STRG.38742.1"; gene_id "STRG.38742"
chr4D	StringTie	exon	513812078	513812227	1000	+	.	transcript_id "STRG.38742.1"; gene_id "STRG.38742";
chr4D	StringTie	exon	513812816	513812873	1000	+	.	transcript_id "STRG.38742.1"; gene_id "STRG.38742";
chr4D	StringTie	exon	513813020	513813078	1000	+	.	transcript_id "STRG.38742.1"; gene_id "STRG.38742";
chr4D	StringTie	exon	513813188	513813262	1000	+	.	transcript_id "STRG.38742.1"; gene_id "STRG.38742";
chr4D	StringTie	exon	513813357	513813464	1000	+	.	transcript_id "STRG.38742.1"; gene_id "STRG.38742";
chr4D	StringTie	exon	513813605	513813675	1000	+	.	transcript_id "STRG.38742.1"; gene_id "STRG.38742";
chr4D	StringTie	exon	513813943	513814243	1000	+	.	transcript_id "STRG.38742.1"; gene_id "STRG.38742";
chr4D	StringTie	exon	513814391	513814680	1000	+	.	transcript_id "STRG.38742.1"; gene_id "STRG.38742";
chr4D	StringTie	exon	513815023	513815752	1000	+	.	transcript_id "STRG.38742.1"; gene_id "STRG.38742";
chr4D	StringTie	transcript	514133051	514133859	1000	-	.	transcript_id "STRG.38740.1"; gene_id "STRG.38740"
chr4D	StringTie	exon	514133051	514133486	1000	-	.	transcript_id "STRG.38740.1"; gene_id "STRG.38740";
chr4D	StringTie	exon	514133602	514133859	1000	-	.	transcript_id "STRG.38740.1"; gene_id "STRG.38740";
chr4D	StringTie	transcript	514147056	514148640	1000	-	.	transcript_id "STRG.38741.1"; gene_id "STRG.38741"
chr4D	StringTie	exon	514147056	514148233	1000	-	.	transcript_id "STRG.38741.1"; gene_id "STRG.38741";
chr4D	StringTie	exon	514148330	514148640	1000	-	.	transcript_id "STRG.38741.1"; gene_id "STRG.38741";
chr4D	StringTie	transcript	514153551	514154654	1000	-	.	transcript_id "STRG.38743.1"; gene_id "STRG.38743"
chr4D	StringTie	exon	514153551	514154132	1000	-	.	transcript_id "STRG.38743.1"; gene_id "STRG.38743";
chr4D	StringTie	exon	514154330	514154654	1000	-	.	transcript_id "STRG.38743.1"; gene_id "STRG.38743";
chr4D	StringTie	transcript	514160599	514165210	1000	-	.	transcript_id "STRG.38744.2"; gene_id "STRG.38744"
chr4D	StringTie	exon	514160599	514161252	1000	-	.	transcript_id "STRG.38744.2"; gene_id "STRG.38744";
chr4D	StringTie	exon	514161346	514165210	1000	-	.	transcript_id "STRG.38744.2"; gene_id "STRG.38744";
chr4D	StringTie	transcript	514160599	514168313	1000	-	.	transcript_id "STRG.38744.1"; gene_id "STRG.38744"
chr4D	StringTie	exon	514160599	514161252	1000	-	.	transcript_id "STRG.38744.1"; gene_id "STRG.38744";
chr4D	StringTie	exon	514161346	514161466	1000	-	.	transcript_id "STRG.38744.1"; gene_id "STRG.38744";
chr4D	StringTie	exon	514167034	514168313	1000	-	.	transcript_id "STRG.38744.1"; gene_id "STRG.38744";
chr4D	StringTie	transcript	514162872	514166896	1000	+	.	transcript_id "STRG.38745.1"; gene_id "STRG.38745"
chr4D	StringTie	exon	514162872	514166217	1000	+	.	transcript_id "STRG.38745.1"; gene_id "STRG.38745";
chr4D	StringTie	exon	514166323	514166896	1000	+	.	transcript_id "STRG.38745.1"; gene_id "STRG.38745";
chr4D	StringTie	transcript	514173188	514175747	1000	+	.	transcript_id "STRG.38746.1"; gene_id "STRG.38746"
chr4D	StringTie	exon	514173188	514173432	1000	+	.	transcript_id "STRG.38746.1"; gene_id "STRG.38746";
chr4D	StringTie	exon	514173762	514173843	1000	+	.	transcript_id "STRG.38746.1"; gene_id "STRG.38746";
chr4D	StringTie	exon	514174253	514174302	1000	+	.	transcript_id "STRG.38746.1"; gene_id "STRG.38746";
chr4D	StringTie	exon	514174391	514174487	1000	+	.	transcript_id "STRG.38746.1"; gene_id "STRG.38746";
chr4D	StringTie	exon	514175374	514175747	1000	+	.	transcript_id "STRG.38746.1"; gene_id "STRG.38746";
chr4D	StringTie	transcript	514173188	514175747	1000	+	.	transcript_id "STRG.38746.2"; gene_id "STRG.38746"
chr4D	StringTie	exon	514173188	514173432	1000	+	.	transcript_id "STRG.38746.2"; gene_id "STRG.38746";
chr4D	StringTie	exon	514173762	514173843	1000	+	.	transcript_id "STRG.38746.2"; gene_id "STRG.38746";
chr4D	StringTie	exon	514174253	514174302	1000	+	.	transcript_id "STRG.38746.2"; gene_id "STRG.38746";
chr4D	StringTie	exon	514174391	514175747	1000	+	.	transcript_id "STRG.38746.2"; gene_id "STRG.38746";
chr4D	StringTie	transcript	514173188	514175747	1000	+	.	transcript_id "STRG.38746.3"; gene_id "STRG.38746"
chr4D	StringTie	exon	514173188	514173432	1000	+	.	transcript_id "STRG.38746.3"; gene_id "STRG.38746";
chr4D	StringTie	exon	514173762	514173843	1000	+	.	transcript_id "STRG.38746.3"; gene_id "STRG.38746";
chr4D	StringTie	exon	514174253	514174302	1000	+	.	transcript_id "STRG.38746.3"; gene_id "STRG.38746";
chr4D	StringTie	exon	514174391	514175090	1000	+	.	transcript_id "STRG.38746.3"; gene_id "STRG.38746";
chr4D	StringTie	exon	514175137	514175747	1000	+	.	transcript_id "STRG.38746.3"; gene_id "STRG.38746";
chr4D	StringTie	transcript	514274557	514309110	1000	-	.	transcript_id "STRG.38747.1"; gene_id "STRG.38747"
chr4D	StringTie	exon	514274557	514275063	1000	-	.	transcript_id "STRG.38747.1"; gene_id "STRG.38747";
chr4D	StringTie	exon	514275454	514275636	1000	-	.	transcript_id "STRG.38747.1"; gene_id "STRG.38747";
chr4D	StringTie	exon	514275729	514275779	1000	-	.	transcript_id "STRG.38747.1"; gene_id "STRG.38747";
chr4D	StringTie	exon	514276377	514276496	1000	-	.	transcript_id "STRG.38747.1"; gene_id "STRG.38747";
chr4D	StringTie	exon	514277838	514277940	1000	-	.	transcript_id "STRG.38747.1"; gene_id "STRG.38747";
chr4D	StringTie	exon	514278044	514278202	1000	-	.	transcript_id "STRG.38747.1"; gene_id "STRG.38747";
chr4D	StringTie	exon	514278288	514278376	1000	-	.	transcript_id "STRG.38747.1"; gene_id "STRG.38747";
chr4D	StringTie	exon	514278483	514278596	1000	-	.	transcript_id "STRG.38747.1"; gene_id "STRG.38747";
chr4D	StringTie	exon	514278886	514279044	1000	-	.	transcript_id "STRG.38747.1"; gene_id "STRG.38747";
chr4D	StringTie	exon	514279564	514279611	1000	-	.	transcript_id "STRG.38747.1"; gene_id "STRG.38747";
chr4D	StringTie	exon	514280363	514280539	1000	-	.	transcript_id "STRG.38747.1"; gene_id "STRG.38747";
chr4D	StringTie	exon	514281298	514281350	1000	-	.	transcript_id "STRG.38747.1"; gene_id "STRG.38747";
chr4D	StringTie	exon	514282201	514282313	1000	-	.	transcript_id "STRG.38747.1"; gene_id "STRG.38747";
chr4D	StringTie	exon	514282396	514282479	1000	-	.	transcript_id "STRG.38747.1"; gene_id "STRG.38747";
chr4D	StringTie	exon	514282569	514282684	1000	-	.	transcript_id "STRG.38747.1"; gene_id "STRG.38747";
chr4D	StringTie	exon	514283944	514284063	1000	-	.	transcript_id "STRG.38747.1"; gene_id "STRG.38747";
chr4D	StringTie	exon	514284445	514284559	1000	-	.	transcript_id "STRG.38747.1"; gene_id "STRG.38747";
chr4D	StringTie	exon	514284698	514284872	1000	-	.	transcript_id "STRG.38747.1"; gene_id "STRG.38747";
chr4D	StringTie	exon	514284960	514285028	1000	-	.	transcript_id "STRG.38747.1"; gene_id "STRG.38747";
chr4D	StringTie	exon	514285136	514285270	1000	-	.	transcript_id "STRG.38747.1"; gene_id "STRG.38747";
chr4D	StringTie	exon	514285630	514285739	1000	-	.	transcript_id "STRG.38747.1"; gene_id "STRG.38747";
chr4D	StringTie	exon	514287878	514288038	1000	-	.	transcript_id "STRG.38747.1"; gene_id "STRG.38747";
chr4D	StringTie	exon	514288135	514288225	1000	-	.	transcript_id "STRG.38747.1"; gene_id "STRG.38747";
chr4D	StringTie	exon	514288321	514288418	1000	-	.	transcript_id "STRG.38747.1"; gene_id "STRG.38747";
chr4D	StringTie	exon	514293270	514293390	1000	-	.	transcript_id "STRG.38747.1"; gene_id "STRG.38747";
chr4D	StringTie	exon	514293475	514293635	1000	-	.	transcript_id "STRG.38747.1"; gene_id "STRG.38747";
chr4D	StringTie	exon	514293742	514293823	1000	-	.	transcript_id "STRG.38747.1"; gene_id "STRG.38747";
chr4D	StringTie	exon	514293898	514293992	1000	-	.	transcript_id "STRG.38747.1"; gene_id "STRG.38747";
chr4D	StringTie	exon	514294874	514294898	1000	-	.	transcript_id "STRG.38747.1"; gene_id "STRG.38747";
chr4D	StringTie	exon	514294971	514295056	1000	-	.	transcript_id "STRG.38747.1"; gene_id "STRG.38747";
chr4D	StringTie	exon	514295585	514295671	1000	-	.	transcript_id "STRG.38747.1"; gene_id "STRG.38747";
chr4D	StringTie	exon	514296946	514296995	1000	-	.	transcript_id "STRG.38747.1"; gene_id "STRG.38747";
chr4D	StringTie	exon	514297853	514297934	1000	-	.	transcript_id "STRG.38747.1"; gene_id "STRG.38747";
chr4D	StringTie	exon	514298014	514298078	1000	-	.	transcript_id "STRG.38747.1"; gene_id "STRG.38747";
```
