## Supplementary_Data_S3 for "Interaction-specific early wheat responses to *Zymoseptoria tritici* share enhanced defense-related transcription during incompatibility": Data_S3_FLD_DTU_anno.gtf (part 50 of 87)

```
chr4D	StringTie	exon	514298165	514298217	1000	-	.	transcript_id "STRG.38747.1"; gene_id "STRG.38747";
chr4D	StringTie	exon	514298335	514298512	1000	-	.	transcript_id "STRG.38747.1"; gene_id "STRG.38747";
chr4D	StringTie	exon	514299546	514299669	1000	-	.	transcript_id "STRG.38747.1"; gene_id "STRG.38747";
chr4D	StringTie	exon	514299773	514299875	1000	-	.	transcript_id "STRG.38747.1"; gene_id "STRG.38747";
chr4D	StringTie	exon	514300893	514301009	1000	-	.	transcript_id "STRG.38747.1"; gene_id "STRG.38747";
chr4D	StringTie	exon	514301825	514301903	1000	-	.	transcript_id "STRG.38747.1"; gene_id "STRG.38747";
chr4D	StringTie	exon	514301979	514302055	1000	-	.	transcript_id "STRG.38747.1"; gene_id "STRG.38747";
chr4D	StringTie	exon	514302169	514302294	1000	-	.	transcript_id "STRG.38747.1"; gene_id "STRG.38747";
chr4D	StringTie	exon	514303271	514303388	1000	-	.	transcript_id "STRG.38747.1"; gene_id "STRG.38747";
chr4D	StringTie	exon	514303474	514303571	1000	-	.	transcript_id "STRG.38747.1"; gene_id "STRG.38747";
chr4D	StringTie	exon	514304464	514304553	1000	-	.	transcript_id "STRG.38747.1"; gene_id "STRG.38747";
chr4D	StringTie	exon	514305526	514305651	1000	-	.	transcript_id "STRG.38747.1"; gene_id "STRG.38747";
chr4D	StringTie	exon	514305739	514305849	1000	-	.	transcript_id "STRG.38747.1"; gene_id "STRG.38747";
chr4D	StringTie	exon	514306948	514307071	1000	-	.	transcript_id "STRG.38747.1"; gene_id "STRG.38747";
chr4D	StringTie	exon	514307204	514307367	1000	-	.	transcript_id "STRG.38747.1"; gene_id "STRG.38747";
chr4D	StringTie	exon	514307751	514307848	1000	-	.	transcript_id "STRG.38747.1"; gene_id "STRG.38747";
chr4D	StringTie	exon	514308423	514309110	1000	-	.	transcript_id "STRG.38747.1"; gene_id "STRG.38747";
chr4D	StringTie	transcript	514780319	514782601	1000	-	.	transcript_id "STRG.38748.1"; gene_id "STRG.38748"
chr4D	StringTie	exon	514780319	514780498	1000	-	.	transcript_id "STRG.38748.1"; gene_id "STRG.38748";
chr4D	StringTie	exon	514780649	514780715	1000	-	.	transcript_id "STRG.38748.1"; gene_id "STRG.38748";
chr4D	StringTie	exon	514780911	514781008	1000	-	.	transcript_id "STRG.38748.1"; gene_id "STRG.38748";
chr4D	StringTie	exon	514781103	514781161	1000	-	.	transcript_id "STRG.38748.1"; gene_id "STRG.38748";
chr4D	StringTie	exon	514781256	514781388	1000	-	.	transcript_id "STRG.38748.1"; gene_id "STRG.38748";
chr4D	StringTie	exon	514781484	514781555	1000	-	.	transcript_id "STRG.38748.1"; gene_id "STRG.38748";
chr4D	StringTie	exon	514781693	514781743	1000	-	.	transcript_id "STRG.38748.1"; gene_id "STRG.38748";
chr4D	StringTie	exon	514781849	514781960	1000	-	.	transcript_id "STRG.38748.1"; gene_id "STRG.38748";
chr4D	StringTie	exon	514782080	514782601	1000	-	.	transcript_id "STRG.38748.1"; gene_id "STRG.38748";
chr4D	StringTie	transcript	514880672	514882682	1000	+	.	transcript_id "STRG.38749.1"; gene_id "STRG.38749"
chr4D	StringTie	exon	514880672	514880947	1000	+	.	transcript_id "STRG.38749.1"; gene_id "STRG.38749";
chr4D	StringTie	exon	514881303	514881550	1000	+	.	transcript_id "STRG.38749.1"; gene_id "STRG.38749";
chr4D	StringTie	exon	514881636	514881816	1000	+	.	transcript_id "STRG.38749.1"; gene_id "STRG.38749";
chr4D	StringTie	exon	514882312	514882682	1000	+	.	transcript_id "STRG.38749.1"; gene_id "STRG.38749";
chr4D	StringTie	transcript	514882926	514886175	1000	-	.	transcript_id "STRG.38750.1"; gene_id "STRG.38750"
chr4D	StringTie	exon	514882926	514883271	1000	-	.	transcript_id "STRG.38750.1"; gene_id "STRG.38750";
chr4D	StringTie	exon	514883387	514883457	1000	-	.	transcript_id "STRG.38750.1"; gene_id "STRG.38750";
chr4D	StringTie	exon	514883653	514884581	1000	-	.	transcript_id "STRG.38750.1"; gene_id "STRG.38750";
chr4D	StringTie	exon	514885555	514886175	1000	-	.	transcript_id "STRG.38750.1"; gene_id "STRG.38750";
chr4D	StringTie	transcript	514886586	514892774	1000	-	.	transcript_id "STRG.38752.1"; gene_id "STRG.38752"
chr4D	StringTie	exon	514886586	514887215	1000	-	.	transcript_id "STRG.38752.1"; gene_id "STRG.38752";
chr4D	StringTie	exon	514887321	514887470	1000	-	.	transcript_id "STRG.38752.1"; gene_id "STRG.38752";
chr4D	StringTie	exon	514887582	514887722	1000	-	.	transcript_id "STRG.38752.1"; gene_id "STRG.38752";
chr4D	StringTie	exon	514887893	514887980	1000	-	.	transcript_id "STRG.38752.1"; gene_id "STRG.38752";
chr4D	StringTie	exon	514888191	514888246	1000	-	.	transcript_id "STRG.38752.1"; gene_id "STRG.38752";
chr4D	StringTie	exon	514888387	514888462	1000	-	.	transcript_id "STRG.38752.1"; gene_id "STRG.38752";
chr4D	StringTie	exon	514888544	514888617	1000	-	.	transcript_id "STRG.38752.1"; gene_id "STRG.38752";
chr4D	StringTie	exon	514888753	514888911	1000	-	.	transcript_id "STRG.38752.1"; gene_id "STRG.38752";
chr4D	StringTie	exon	514889307	514889450	1000	-	.	transcript_id "STRG.38752.1"; gene_id "STRG.38752";
chr4D	StringTie	exon	514889680	514889812	1000	-	.	transcript_id "STRG.38752.1"; gene_id "STRG.38752";
chr4D	StringTie	exon	514890259	514890365	1000	-	.	transcript_id "STRG.38752.1"; gene_id "STRG.38752";
chr4D	StringTie	exon	514892073	514892185	1000	-	.	transcript_id "STRG.38752.1"; gene_id "STRG.38752";
chr4D	StringTie	exon	514892304	514892537	1000	-	.	transcript_id "STRG.38752.1"; gene_id "STRG.38752";
chr4D	StringTie	exon	514892618	514892774	1000	-	.	transcript_id "STRG.38752.1"; gene_id "STRG.38752";
chr4D	StringTie	transcript	514886586	514892774	1000	-	.	transcript_id "STRG.38752.2"; gene_id "STRG.38752"
chr4D	StringTie	exon	514886586	514887215	1000	-	.	transcript_id "STRG.38752.2"; gene_id "STRG.38752";
chr4D	StringTie	exon	514887321	514887470	1000	-	.	transcript_id "STRG.38752.2"; gene_id "STRG.38752";
chr4D	StringTie	exon	514887582	514887722	1000	-	.	transcript_id "STRG.38752.2"; gene_id "STRG.38752";
chr4D	StringTie	exon	514887893	514887980	1000	-	.	transcript_id "STRG.38752.2"; gene_id "STRG.38752";
chr4D	StringTie	exon	514888191	514888246	1000	-	.	transcript_id "STRG.38752.2"; gene_id "STRG.38752";
chr4D	StringTie	exon	514888387	514888462	1000	-	.	transcript_id "STRG.38752.2"; gene_id "STRG.38752";
chr4D	StringTie	exon	514888544	514888617	1000	-	.	transcript_id "STRG.38752.2"; gene_id "STRG.38752";
chr4D	StringTie	exon	514888753	514888911	1000	-	.	transcript_id "STRG.38752.2"; gene_id "STRG.38752";
chr4D	StringTie	exon	514889307	514889450	1000	-	.	transcript_id "STRG.38752.2"; gene_id "STRG.38752";
chr4D	StringTie	exon	514889680	514889812	1000	-	.	transcript_id "STRG.38752.2"; gene_id "STRG.38752";
chr4D	StringTie	exon	514890259	514890365	1000	-	.	transcript_id "STRG.38752.2"; gene_id "STRG.38752";
chr4D	StringTie	exon	514892073	514892185	1000	-	.	transcript_id "STRG.38752.2"; gene_id "STRG.38752";
chr4D	StringTie	exon	514892304	514892774	1000	-	.	transcript_id "STRG.38752.2"; gene_id "STRG.38752";
chr4D	StringTie	transcript	514922277	514925381	1000	+	.	transcript_id "STRG.38751.1"; gene_id "STRG.38751"
chr4D	StringTie	exon	514922277	514922902	1000	+	.	transcript_id "STRG.38751.1"; gene_id "STRG.38751";
chr4D	StringTie	exon	514923366	514923506	1000	+	.	transcript_id "STRG.38751.1"; gene_id "STRG.38751";
chr4D	StringTie	exon	514925105	514925381	1000	+	.	transcript_id "STRG.38751.1"; gene_id "STRG.38751";
chr4D	StringTie	transcript	514922277	514925381	1000	+	.	transcript_id "STRG.38751.2"; gene_id "STRG.38751"
chr4D	StringTie	exon	514922277	514922902	1000	+	.	transcript_id "STRG.38751.2"; gene_id "STRG.38751";
chr4D	StringTie	exon	514923366	514925381	1000	+	.	transcript_id "STRG.38751.2"; gene_id "STRG.38751";
chr4D	StringTie	transcript	515370343	515373473	1000	+	.	transcript_id "STRG.38753.1"; gene_id "STRG.38753"
chr4D	StringTie	exon	515370343	515370762	1000	+	.	transcript_id "STRG.38753.1"; gene_id "STRG.38753";
chr4D	StringTie	exon	515371806	515372067	1000	+	.	transcript_id "STRG.38753.1"; gene_id "STRG.38753";
chr4D	StringTie	exon	515372174	515372373	1000	+	.	transcript_id "STRG.38753.1"; gene_id "STRG.38753";
chr4D	StringTie	exon	515372457	515372644	1000	+	.	transcript_id "STRG.38753.1"; gene_id "STRG.38753";
chr4D	StringTie	exon	515372787	515373473	1000	+	.	transcript_id "STRG.38753.1"; gene_id "STRG.38753";
chr4D	StringTie	transcript	515374274	515380038	1000	-	.	transcript_id "STRG.38754.1"; gene_id "STRG.38754"
chr4D	StringTie	exon	515374274	515374610	1000	-	.	transcript_id "STRG.38754.1"; gene_id "STRG.38754";
chr4D	StringTie	exon	515374692	515374745	1000	-	.	transcript_id "STRG.38754.1"; gene_id "STRG.38754";
chr4D	StringTie	exon	515374861	515374948	1000	-	.	transcript_id "STRG.38754.1"; gene_id "STRG.38754";
chr4D	StringTie	exon	515375051	515375214	1000	-	.	transcript_id "STRG.38754.1"; gene_id "STRG.38754";
chr4D	StringTie	exon	515375390	515375563	1000	-	.	transcript_id "STRG.38754.1"; gene_id "STRG.38754";
chr4D	StringTie	exon	515378858	515378978	1000	-	.	transcript_id "STRG.38754.1"; gene_id "STRG.38754";
chr4D	StringTie	exon	515379355	515379539	1000	-	.	transcript_id "STRG.38754.1"; gene_id "STRG.38754";
chr4D	StringTie	exon	515379639	515380038	1000	-	.	transcript_id "STRG.38754.1"; gene_id "STRG.38754";
chr4D	StringTie	transcript	515508399	515511727	1000	-	.	transcript_id "STRG.38755.1"; gene_id "STRG.38755"
chr4D	StringTie	exon	515508399	515508982	1000	-	.	transcript_id "STRG.38755.1"; gene_id "STRG.38755";
chr4D	StringTie	exon	515509332	515509433	1000	-	.	transcript_id "STRG.38755.1"; gene_id "STRG.38755";
chr4D	StringTie	exon	515509525	515509767	1000	-	.	transcript_id "STRG.38755.1"; gene_id "STRG.38755";
chr4D	StringTie	exon	515510556	515510757	1000	-	.	transcript_id "STRG.38755.1"; gene_id "STRG.38755";
chr4D	StringTie	exon	515510856	515510884	1000	-	.	transcript_id "STRG.38755.1"; gene_id "STRG.38755";
chr4D	StringTie	exon	515511369	515511727	1000	-	.	transcript_id "STRG.38755.1"; gene_id "STRG.38755";
chr4D	StringTie	transcript	516063475	516067799	1000	-	.	transcript_id "STRG.38756.1"; gene_id "STRG.38756"
chr4D	StringTie	exon	516063475	516064327	1000	-	.	transcript_id "STRG.38756.1"; gene_id "STRG.38756";
chr4D	StringTie	exon	516065032	516065203	1000	-	.	transcript_id "STRG.38756.1"; gene_id "STRG.38756";
chr4D	StringTie	exon	516067046	516067799	1000	-	.	transcript_id "STRG.38756.1"; gene_id "STRG.38756";
chr4D	StringTie	transcript	516079911	516082576	1000	+	.	transcript_id "STRG.38757.1"; gene_id "STRG.38757"
chr4D	StringTie	exon	516079911	516081711	1000	+	.	transcript_id "STRG.38757.1"; gene_id "STRG.38757";
chr4D	StringTie	exon	516081883	516082027	1000	+	.	transcript_id "STRG.38757.1"; gene_id "STRG.38757";
chr4D	StringTie	exon	516082165	516082576	1000	+	.	transcript_id "STRG.38757.1"; gene_id "STRG.38757";
chr4D	StringTie	transcript	516079911	516082576	1000	+	.	transcript_id "STRG.38757.2"; gene_id "STRG.38757"
chr4D	StringTie	exon	516079911	516081711	1000	+	.	transcript_id "STRG.38757.2"; gene_id "STRG.38757";
chr4D	StringTie	exon	516081883	516082027	1000	+	.	transcript_id "STRG.38757.2"; gene_id "STRG.38757";
chr4D	StringTie	exon	516082214	516082576	1000	+	.	transcript_id "STRG.38757.2"; gene_id "STRG.38757";
chr4D	StringTie	transcript	516082387	516085487	1000	-	.	transcript_id "STRG.38758.1"; gene_id "STRG.38758"
chr4D	StringTie	exon	516082387	516082791	1000	-	.	transcript_id "STRG.38758.1"; gene_id "STRG.38758";
chr4D	StringTie	exon	516083054	516083130	1000	-	.	transcript_id "STRG.38758.1"; gene_id "STRG.38758";
chr4D	StringTie	exon	516083343	516083483	1000	-	.	transcript_id "STRG.38758.1"; gene_id "STRG.38758";
chr4D	StringTie	exon	516083636	516083754	1000	-	.	transcript_id "STRG.38758.1"; gene_id "STRG.38758";
chr4D	StringTie	exon	516083922	516084010	1000	-	.	transcript_id "STRG.38758.1"; gene_id "STRG.38758";
chr4D	StringTie	exon	516084117	516084191	1000	-	.	transcript_id "STRG.38758.1"; gene_id "STRG.38758";
chr4D	StringTie	exon	516084564	516084654	1000	-	.	transcript_id "STRG.38758.1"; gene_id "STRG.38758";
chr4D	StringTie	exon	516084770	516084923	1000	-	.	transcript_id "STRG.38758.1"; gene_id "STRG.38758";
chr4D	StringTie	exon	516085260	516085487	1000	-	.	transcript_id "STRG.38758.1"; gene_id "STRG.38758";
chr4D	StringTie	transcript	516082387	516085487	1000	-	.	transcript_id "STRG.38758.2"; gene_id "STRG.38758"
chr4D	StringTie	exon	516082387	516082791	1000	-	.	transcript_id "STRG.38758.2"; gene_id "STRG.38758";
chr4D	StringTie	exon	516083054	516083130	1000	-	.	transcript_id "STRG.38758.2"; gene_id "STRG.38758";
chr4D	StringTie	exon	516083343	516083483	1000	-	.	transcript_id "STRG.38758.2"; gene_id "STRG.38758";
chr4D	StringTie	exon	516083636	516083754	1000	-	.	transcript_id "STRG.38758.2"; gene_id "STRG.38758";
chr4D	StringTie	exon	516083922	516084010	1000	-	.	transcript_id "STRG.38758.2"; gene_id "STRG.38758";
chr4D	StringTie	exon	516084078	516084191	1000	-	.	transcript_id "STRG.38758.2"; gene_id "STRG.38758";
chr4D	StringTie	exon	516084564	516084654	1000	-	.	transcript_id "STRG.38758.2"; gene_id "STRG.38758";
chr4D	StringTie	exon	516084770	516084923	1000	-	.	transcript_id "STRG.38758.2"; gene_id "STRG.38758";
chr4D	StringTie	exon	516085260	516085487	1000	-	.	transcript_id "STRG.38758.2"; gene_id "STRG.38758";
chr4D	StringTie	transcript	516112415	516115013	1000	-	.	transcript_id "STRG.38759.1"; gene_id "STRG.38759"
chr4D	StringTie	exon	516112415	516113107	1000	-	.	transcript_id "STRG.38759.1"; gene_id "STRG.38759";
chr4D	StringTie	exon	516113377	516113675	1000	-	.	transcript_id "STRG.38759.1"; gene_id "STRG.38759";
chr4D	StringTie	exon	516114301	516115013	1000	-	.	transcript_id "STRG.38759.1"; gene_id "STRG.38759";
chr4D	StringTie	transcript	516118368	516120676	1000	+	.	transcript_id "STRG.38760.1"; gene_id "STRG.38760"
chr4D	StringTie	exon	516118368	516118616	1000	+	.	transcript_id "STRG.38760.1"; gene_id "STRG.38760";
chr4D	StringTie	exon	516119070	516119269	1000	+	.	transcript_id "STRG.38760.1"; gene_id "STRG.38760";
chr4D	StringTie	exon	516119368	516119442	1000	+	.	transcript_id "STRG.38760.1"; gene_id "STRG.38760";
chr4D	StringTie	exon	516119538	516119612	1000	+	.	transcript_id "STRG.38760.1"; gene_id "STRG.38760";
chr4D	StringTie	exon	516119739	516119819	1000	+	.	transcript_id "STRG.38760.1"; gene_id "STRG.38760";
chr4D	StringTie	exon	516119908	516119982	1000	+	.	transcript_id "STRG.38760.1"; gene_id "STRG.38760";
chr4D	StringTie	exon	516120057	516120230	1000	+	.	transcript_id "STRG.38760.1"; gene_id "STRG.38760";
chr4D	StringTie	exon	516120321	516120676	1000	+	.	transcript_id "STRG.38760.1"; gene_id "STRG.38760";
chr4D	StringTie	transcript	516450323	516453131	1000	+	.	transcript_id "STRG.38763.1"; gene_id "STRG.38763"
chr4D	StringTie	exon	516450323	516450723	1000	+	.	transcript_id "STRG.38763.1"; gene_id "STRG.38763";
chr4D	StringTie	exon	516450829	516450951	1000	+	.	transcript_id "STRG.38763.1"; gene_id "STRG.38763";
chr4D	StringTie	exon	516451020	516451094	1000	+	.	transcript_id "STRG.38763.1"; gene_id "STRG.38763";
chr4D	StringTie	exon	516451175	516451240	1000	+	.	transcript_id "STRG.38763.1"; gene_id "STRG.38763";
chr4D	StringTie	exon	516451616	516451711	1000	+	.	transcript_id "STRG.38763.1"; gene_id "STRG.38763";
chr4D	StringTie	exon	516451801	516451917	1000	+	.	transcript_id "STRG.38763.1"; gene_id "STRG.38763";
chr4D	StringTie	exon	516452083	516452175	1000	+	.	transcript_id "STRG.38763.1"; gene_id "STRG.38763";
chr4D	StringTie	exon	516452310	516452411	1000	+	.	transcript_id "STRG.38763.1"; gene_id "STRG.38763";
chr4D	StringTie	exon	516452480	516452566	1000	+	.	transcript_id "STRG.38763.1"; gene_id "STRG.38763";
chr4D	StringTie	exon	516452646	516453131	1000	+	.	transcript_id "STRG.38763.1"; gene_id "STRG.38763";
chr4D	StringTie	transcript	516453177	516456028	1000	-	.	transcript_id "STRG.38764.1"; gene_id "STRG.38764"
chr4D	StringTie	exon	516453177	516454928	1000	-	.	transcript_id "STRG.38764.1"; gene_id "STRG.38764";
chr4D	StringTie	exon	516455850	516456028	1000	-	.	transcript_id "STRG.38764.1"; gene_id "STRG.38764";
chr4D	StringTie	transcript	516457529	516462241	1000	-	.	transcript_id "STRG.38761.1"; gene_id "STRG.38761"
chr4D	StringTie	exon	516457529	516458265	1000	-	.	transcript_id "STRG.38761.1"; gene_id "STRG.38761";
chr4D	StringTie	exon	516458774	516458892	1000	-	.	transcript_id "STRG.38761.1"; gene_id "STRG.38761";
chr4D	StringTie	exon	516460173	516460351	1000	-	.	transcript_id "STRG.38761.1"; gene_id "STRG.38761";
chr4D	StringTie	exon	516461358	516461765	1000	-	.	transcript_id "STRG.38761.1"; gene_id "STRG.38761";
chr4D	StringTie	exon	516461859	516462241	1000	-	.	transcript_id "STRG.38761.1"; gene_id "STRG.38761";
chr4D	StringTie	transcript	516530029	516531751	1000	+	.	transcript_id "STRG.38762.1"; gene_id "STRG.38762"
chr4D	StringTie	exon	516530029	516530240	1000	+	.	transcript_id "STRG.38762.1"; gene_id "STRG.38762";
chr4D	StringTie	exon	516530314	516530585	1000	+	.	transcript_id "STRG.38762.1"; gene_id "STRG.38762";
chr4D	StringTie	exon	516530699	516530872	1000	+	.	transcript_id "STRG.38762.1"; gene_id "STRG.38762";
chr4D	StringTie	exon	516530963	516531751	1000	+	.	transcript_id "STRG.38762.1"; gene_id "STRG.38762";
chr4D	StringTie	transcript	516530029	516531751	1000	+	.	transcript_id "STRG.38762.2"; gene_id "STRG.38762"
chr4D	StringTie	exon	516530029	516530585	1000	+	.	transcript_id "STRG.38762.2"; gene_id "STRG.38762";
chr4D	StringTie	exon	516530699	516530872	1000	+	.	transcript_id "STRG.38762.2"; gene_id "STRG.38762";
chr4D	StringTie	exon	516530963	516531751	1000	+	.	transcript_id "STRG.38762.2"; gene_id "STRG.38762";
chr4D	StringTie	transcript	516574402	516577937	1000	+	.	transcript_id "STRG.38765.1"; gene_id "STRG.38765"
chr4D	StringTie	exon	516574402	516575116	1000	+	.	transcript_id "STRG.38765.1"; gene_id "STRG.38765";
chr4D	StringTie	exon	516575195	516575358	1000	+	.	transcript_id "STRG.38765.1"; gene_id "STRG.38765";
chr4D	StringTie	exon	516575961	516576012	1000	+	.	transcript_id "STRG.38765.1"; gene_id "STRG.38765";
chr4D	StringTie	exon	516576106	516576333	1000	+	.	transcript_id "STRG.38765.1"; gene_id "STRG.38765";
chr4D	StringTie	exon	516576427	516576789	1000	+	.	transcript_id "STRG.38765.1"; gene_id "STRG.38765";
chr4D	StringTie	exon	516577490	516577937	1000	+	.	transcript_id "STRG.38765.1"; gene_id "STRG.38765";
chr4D	StringTie	transcript	516574402	516578941	1000	+	.	transcript_id "STRG.38765.2"; gene_id "STRG.38765"
chr4D	StringTie	exon	516574402	516575116	1000	+	.	transcript_id "STRG.38765.2"; gene_id "STRG.38765";
chr4D	StringTie	exon	516575195	516575358	1000	+	.	transcript_id "STRG.38765.2"; gene_id "STRG.38765";
chr4D	StringTie	exon	516575961	516576012	1000	+	.	transcript_id "STRG.38765.2"; gene_id "STRG.38765";
chr4D	StringTie	exon	516576106	516576333	1000	+	.	transcript_id "STRG.38765.2"; gene_id "STRG.38765";
chr4D	StringTie	exon	516576427	516576789	1000	+	.	transcript_id "STRG.38765.2"; gene_id "STRG.38765";
chr4D	StringTie	exon	516578344	516578941	1000	+	.	transcript_id "STRG.38765.2"; gene_id "STRG.38765";
chr4D	StringTie	transcript	516599890	516602694	1000	-	.	transcript_id "STRG.38766.1"; gene_id "STRG.38766"
chr4D	StringTie	exon	516599890	516600625	1000	-	.	transcript_id "STRG.38766.1"; gene_id "STRG.38766";
chr4D	StringTie	exon	516601218	516601336	1000	-	.	transcript_id "STRG.38766.1"; gene_id "STRG.38766";
chr4D	StringTie	exon	516601950	516602694	1000	-	.	transcript_id "STRG.38766.1"; gene_id "STRG.38766";
chr4D	StringTie	transcript	516611911	516617102	1000	+	.	transcript_id "STRG.38767.1"; gene_id "STRG.38767"
chr4D	StringTie	exon	516611911	516612414	1000	+	.	transcript_id "STRG.38767.1"; gene_id "STRG.38767";
chr4D	StringTie	exon	516614068	516614388	1000	+	.	transcript_id "STRG.38767.1"; gene_id "STRG.38767";
chr4D	StringTie	exon	516615026	516615142	1000	+	.	transcript_id "STRG.38767.1"; gene_id "STRG.38767";
chr4D	StringTie	exon	516615238	516615323	1000	+	.	transcript_id "STRG.38767.1"; gene_id "STRG.38767";
chr4D	StringTie	exon	516616123	516616357	1000	+	.	transcript_id "STRG.38767.1"; gene_id "STRG.38767";
chr4D	StringTie	exon	516616453	516617102	1000	+	.	transcript_id "STRG.38767.1"; gene_id "STRG.38767";
chr4D	StringTie	transcript	516750255	516754132	1000	+	.	transcript_id "STRG.38768.1"; gene_id "STRG.38768"
chr4D	StringTie	exon	516750255	516750533	1000	+	.	transcript_id "STRG.38768.1"; gene_id "STRG.38768";
chr4D	StringTie	exon	516751518	516752386	1000	+	.	transcript_id "STRG.38768.1"; gene_id "STRG.38768";
chr4D	StringTie	exon	516752490	516752648	1000	+	.	transcript_id "STRG.38768.1"; gene_id "STRG.38768";
chr4D	StringTie	exon	516753089	516753333	1000	+	.	transcript_id "STRG.38768.1"; gene_id "STRG.38768";
chr4D	StringTie	exon	516753487	516753577	1000	+	.	transcript_id "STRG.38768.1"; gene_id "STRG.38768";
chr4D	StringTie	exon	516753675	516754132	1000	+	.	transcript_id "STRG.38768.1"; gene_id "STRG.38768";
chr4D	StringTie	transcript	516788487	516791133	1000	-	.	transcript_id "STRG.38769.2"; gene_id "STRG.38769"
chr4D	StringTie	exon	516788487	516789294	1000	-	.	transcript_id "STRG.38769.2"; gene_id "STRG.38769";
chr4D	StringTie	exon	516789373	516789640	1000	-	.	transcript_id "STRG.38769.2"; gene_id "STRG.38769";
chr4D	StringTie	exon	516789753	516789964	1000	-	.	transcript_id "STRG.38769.2"; gene_id "STRG.38769";
chr4D	StringTie	exon	516790696	516791133	1000	-	.	transcript_id "STRG.38769.2"; gene_id "STRG.38769";
chr4D	StringTie	transcript	516788487	516792804	1000	-	.	transcript_id "STRG.38769.1"; gene_id "STRG.38769"
chr4D	StringTie	exon	516788487	516789294	1000	-	.	transcript_id "STRG.38769.1"; gene_id "STRG.38769";
chr4D	StringTie	exon	516789373	516789640	1000	-	.	transcript_id "STRG.38769.1"; gene_id "STRG.38769";
chr4D	StringTie	exon	516789753	516789964	1000	-	.	transcript_id "STRG.38769.1"; gene_id "STRG.38769";
chr4D	StringTie	exon	516792341	516792804	1000	-	.	transcript_id "STRG.38769.1"; gene_id "STRG.38769";
chr4D	StringTie	transcript	517188054	517191846	1000	-	.	transcript_id "STRG.38770.1"; gene_id "STRG.38770"
chr4D	StringTie	exon	517188054	517188128	1000	-	.	transcript_id "STRG.38770.1"; gene_id "STRG.38770";
chr4D	StringTie	exon	517188335	517189244	1000	-	.	transcript_id "STRG.38770.1"; gene_id "STRG.38770";
chr4D	StringTie	exon	517189335	517189614	1000	-	.	transcript_id "STRG.38770.1"; gene_id "STRG.38770";
chr4D	StringTie	exon	517189839	517189938	1000	-	.	transcript_id "STRG.38770.1"; gene_id "STRG.38770";
chr4D	StringTie	exon	517190180	517190218	1000	-	.	transcript_id "STRG.38770.1"; gene_id "STRG.38770";
chr4D	StringTie	exon	517190333	517190398	1000	-	.	transcript_id "STRG.38770.1"; gene_id "STRG.38770";
chr4D	StringTie	exon	517190823	517190906	1000	-	.	transcript_id "STRG.38770.1"; gene_id "STRG.38770";
chr4D	StringTie	exon	517191182	517191226	1000	-	.	transcript_id "STRG.38770.1"; gene_id "STRG.38770";
chr4D	StringTie	exon	517191329	517191364	1000	-	.	transcript_id "STRG.38770.1"; gene_id "STRG.38770";
chr4D	StringTie	exon	517191456	517191510	1000	-	.	transcript_id "STRG.38770.1"; gene_id "STRG.38770";
chr4D	StringTie	exon	517191625	517191846	1000	-	.	transcript_id "STRG.38770.1"; gene_id "STRG.38770";
chr4D	StringTie	transcript	517294561	517299749	1000	-	.	transcript_id "STRG.38773.1"; gene_id "STRG.38773"
chr4D	StringTie	exon	517294561	517295361	1000	-	.	transcript_id "STRG.38773.1"; gene_id "STRG.38773";
chr4D	StringTie	exon	517295464	517295518	1000	-	.	transcript_id "STRG.38773.1"; gene_id "STRG.38773";
chr4D	StringTie	exon	517296446	517296553	1000	-	.	transcript_id "STRG.38773.1"; gene_id "STRG.38773";
chr4D	StringTie	exon	517296626	517296757	1000	-	.	transcript_id "STRG.38773.1"; gene_id "STRG.38773";
chr4D	StringTie	exon	517296894	517296969	1000	-	.	transcript_id "STRG.38773.1"; gene_id "STRG.38773";
chr4D	StringTie	exon	517297403	517297461	1000	-	.	transcript_id "STRG.38773.1"; gene_id "STRG.38773";
chr4D	StringTie	exon	517298001	517298045	1000	-	.	transcript_id "STRG.38773.1"; gene_id "STRG.38773";
chr4D	StringTie	exon	517298931	517299021	1000	-	.	transcript_id "STRG.38773.1"; gene_id "STRG.38773";
chr4D	StringTie	exon	517299109	517299749	1000	-	.	transcript_id "STRG.38773.1"; gene_id "STRG.38773";
chr4D	StringTie	transcript	517294561	517303883	1000	-	.	transcript_id "STRG.38773.2"; gene_id "STRG.38773"
chr4D	StringTie	exon	517294561	517295361	1000	-	.	transcript_id "STRG.38773.2"; gene_id "STRG.38773";
chr4D	StringTie	exon	517295464	517295518	1000	-	.	transcript_id "STRG.38773.2"; gene_id "STRG.38773";
chr4D	StringTie	exon	517296446	517296553	1000	-	.	transcript_id "STRG.38773.2"; gene_id "STRG.38773";
chr4D	StringTie	exon	517296626	517296757	1000	-	.	transcript_id "STRG.38773.2"; gene_id "STRG.38773";
chr4D	StringTie	exon	517296894	517296969	1000	-	.	transcript_id "STRG.38773.2"; gene_id "STRG.38773";
chr4D	StringTie	exon	517297403	517297461	1000	-	.	transcript_id "STRG.38773.2"; gene_id "STRG.38773";
chr4D	StringTie	exon	517298001	517298045	1000	-	.	transcript_id "STRG.38773.2"; gene_id "STRG.38773";
chr4D	StringTie	exon	517303134	517303543	1000	-	.	transcript_id "STRG.38773.2"; gene_id "STRG.38773";
chr4D	StringTie	exon	517303630	517303883	1000	-	.	transcript_id "STRG.38773.2"; gene_id "STRG.38773";
chr4D	StringTie	transcript	517294561	517303883	1000	-	.	transcript_id "STRG.38773.3"; gene_id "STRG.38773"
chr4D	StringTie	exon	517294561	517295361	1000	-	.	transcript_id "STRG.38773.3"; gene_id "STRG.38773";
chr4D	StringTie	exon	517295464	517295518	1000	-	.	transcript_id "STRG.38773.3"; gene_id "STRG.38773";
chr4D	StringTie	exon	517296446	517296553	1000	-	.	transcript_id "STRG.38773.3"; gene_id "STRG.38773";
chr4D	StringTie	exon	517296626	517296757	1000	-	.	transcript_id "STRG.38773.3"; gene_id "STRG.38773";
chr4D	StringTie	exon	517296894	517296969	1000	-	.	transcript_id "STRG.38773.3"; gene_id "STRG.38773";
chr4D	StringTie	exon	517297403	517297461	1000	-	.	transcript_id "STRG.38773.3"; gene_id "STRG.38773";
chr4D	StringTie	exon	517298001	517298045	1000	-	.	transcript_id "STRG.38773.3"; gene_id "STRG.38773";
chr4D	StringTie	exon	517303134	517303883	1000	-	.	transcript_id "STRG.38773.3"; gene_id "STRG.38773";
chr4D	StringTie	transcript	517303037	517303883	1000	-	.	transcript_id "STRG.38773.4"; gene_id "STRG.38773"
chr4D	StringTie	exon	517303037	517303883	1000	-	.	transcript_id "STRG.38773.4"; gene_id "STRG.38773";
chr4D	StringTie	transcript	517303037	517303883	1000	-	.	transcript_id "STRG.38773.5"; gene_id "STRG.38773"
chr4D	StringTie	exon	517303037	517303543	1000	-	.	transcript_id "STRG.38773.5"; gene_id "STRG.38773";
chr4D	StringTie	exon	517303630	517303883	1000	-	.	transcript_id "STRG.38773.5"; gene_id "STRG.38773";
chr4D	StringTie	transcript	517307365	517308083	1000	-	.	transcript_id "STRG.38771.1"; gene_id "STRG.38771"
chr4D	StringTie	exon	517307365	517307882	1000	-	.	transcript_id "STRG.38771.1"; gene_id "STRG.38771";
chr4D	StringTie	exon	517307977	517308083	1000	-	.	transcript_id "STRG.38771.1"; gene_id "STRG.38771";
chr4D	StringTie	transcript	517390408	517394138	1000	-	.	transcript_id "STRG.38774.1"; gene_id "STRG.38774"
chr4D	StringTie	exon	517390408	517390831	1000	-	.	transcript_id "STRG.38774.1"; gene_id "STRG.38774";
chr4D	StringTie	exon	517390936	517391028	1000	-	.	transcript_id "STRG.38774.1"; gene_id "STRG.38774";
chr4D	StringTie	exon	517392016	517392138	1000	-	.	transcript_id "STRG.38774.1"; gene_id "STRG.38774";
chr4D	StringTie	exon	517392550	517392588	1000	-	.	transcript_id "STRG.38774.1"; gene_id "STRG.38774";
chr4D	StringTie	exon	517392797	517392862	1000	-	.	transcript_id "STRG.38774.1"; gene_id "STRG.38774";
chr4D	StringTie	exon	517392958	517393020	1000	-	.	transcript_id "STRG.38774.1"; gene_id "STRG.38774";
chr4D	StringTie	exon	517393275	517393325	1000	-	.	transcript_id "STRG.38774.1"; gene_id "STRG.38774";
chr4D	StringTie	exon	517393419	517393472	1000	-	.	transcript_id "STRG.38774.1"; gene_id "STRG.38774";
chr4D	StringTie	exon	517393582	517393654	1000	-	.	transcript_id "STRG.38774.1"; gene_id "STRG.38774";
chr4D	StringTie	exon	517393744	517393828	1000	-	.	transcript_id "STRG.38774.1"; gene_id "STRG.38774";
chr4D	StringTie	exon	517393903	517394138	1000	-	.	transcript_id "STRG.38774.1"; gene_id "STRG.38774";
chr4D	StringTie	transcript	517390408	517394138	1000	-	.	transcript_id "STRG.38774.2"; gene_id "STRG.38774"
chr4D	StringTie	exon	517390408	517390831	1000	-	.	transcript_id "STRG.38774.2"; gene_id "STRG.38774";
chr4D	StringTie	exon	517390936	517391028	1000	-	.	transcript_id "STRG.38774.2"; gene_id "STRG.38774";
chr4D	StringTie	exon	517392016	517392138	1000	-	.	transcript_id "STRG.38774.2"; gene_id "STRG.38774";
chr4D	StringTie	exon	517392797	517392862	1000	-	.	transcript_id "STRG.38774.2"; gene_id "STRG.38774";
chr4D	StringTie	exon	517392958	517393020	1000	-	.	transcript_id "STRG.38774.2"; gene_id "STRG.38774";
chr4D	StringTie	exon	517393275	517393325	1000	-	.	transcript_id "STRG.38774.2"; gene_id "STRG.38774";
chr4D	StringTie	exon	517393419	517393472	1000	-	.	transcript_id "STRG.38774.2"; gene_id "STRG.38774";
chr4D	StringTie	exon	517393582	517393654	1000	-	.	transcript_id "STRG.38774.2"; gene_id "STRG.38774";
chr4D	StringTie	exon	517393744	517393828	1000	-	.	transcript_id "STRG.38774.2"; gene_id "STRG.38774";
chr4D	StringTie	exon	517393903	517394138	1000	-	.	transcript_id "STRG.38774.2"; gene_id "STRG.38774";
chr4D	StringTie	transcript	517538532	517540574	1000	-	.	transcript_id "STRG.38772.1"; gene_id "STRG.38772"
chr4D	StringTie	exon	517538532	517539003	1000	-	.	transcript_id "STRG.38772.1"; gene_id "STRG.38772";
chr4D	StringTie	exon	517539195	517539411	1000	-	.	transcript_id "STRG.38772.1"; gene_id "STRG.38772";
chr4D	StringTie	exon	517539523	517540574	1000	-	.	transcript_id "STRG.38772.1"; gene_id "STRG.38772";
chr4D	StringTie	transcript	517629002	517631798	1000	-	.	transcript_id "STRG.38775.1"; gene_id "STRG.38775"
chr4D	StringTie	exon	517629002	517629975	1000	-	.	transcript_id "STRG.38775.1"; gene_id "STRG.38775";
chr4D	StringTie	exon	517630433	517630886	1000	-	.	transcript_id "STRG.38775.1"; gene_id "STRG.38775";
chr4D	StringTie	exon	517631464	517631798	1000	-	.	transcript_id "STRG.38775.1"; gene_id "STRG.38775";
chr4D	StringTie	transcript	517648365	517654291	1000	+	.	transcript_id "STRG.38777.1"; gene_id "STRG.38777"
chr4D	StringTie	exon	517648365	517648440	1000	+	.	transcript_id "STRG.38777.1"; gene_id "STRG.38777";
chr4D	StringTie	exon	517649987	517650419	1000	+	.	transcript_id "STRG.38777.1"; gene_id "STRG.38777";
chr4D	StringTie	exon	517650537	517650696	1000	+	.	transcript_id "STRG.38777.1"; gene_id "STRG.38777";
chr4D	StringTie	exon	517650784	517650832	1000	+	.	transcript_id "STRG.38777.1"; gene_id "STRG.38777";
chr4D	StringTie	exon	517650926	517651039	1000	+	.	transcript_id "STRG.38777.1"; gene_id "STRG.38777";
chr4D	StringTie	exon	517651245	517651679	1000	+	.	transcript_id "STRG.38777.1"; gene_id "STRG.38777";
chr4D	StringTie	exon	517651790	517652176	1000	+	.	transcript_id "STRG.38777.1"; gene_id "STRG.38777";
chr4D	StringTie	exon	517652276	517652368	1000	+	.	transcript_id "STRG.38777.1"; gene_id "STRG.38777";
chr4D	StringTie	exon	517652593	517652708	1000	+	.	transcript_id "STRG.38777.1"; gene_id "STRG.38777";
chr4D	StringTie	exon	517652809	517652911	1000	+	.	transcript_id "STRG.38777.1"; gene_id "STRG.38777";
chr4D	StringTie	exon	517653215	517653294	1000	+	.	transcript_id "STRG.38777.1"; gene_id "STRG.38777";
chr4D	StringTie	exon	517653393	517653904	1000	+	.	transcript_id "STRG.38777.1"; gene_id "STRG.38777";
chr4D	StringTie	exon	517654010	517654291	1000	+	.	transcript_id "STRG.38777.1"; gene_id "STRG.38777";
chr4D	StringTie	transcript	517648465	517654291	1000	+	.	transcript_id "STRG.38777.2"; gene_id "STRG.38777"
chr4D	StringTie	exon	517648465	517648632	1000	+	.	transcript_id "STRG.38777.2"; gene_id "STRG.38777";
chr4D	StringTie	exon	517649987	517650419	1000	+	.	transcript_id "STRG.38777.2"; gene_id "STRG.38777";
chr4D	StringTie	exon	517650537	517650696	1000	+	.	transcript_id "STRG.38777.2"; gene_id "STRG.38777";
chr4D	StringTie	exon	517650784	517650832	1000	+	.	transcript_id "STRG.38777.2"; gene_id "STRG.38777";
chr4D	StringTie	exon	517650926	517651039	1000	+	.	transcript_id "STRG.38777.2"; gene_id "STRG.38777";
chr4D	StringTie	exon	517651245	517651679	1000	+	.	transcript_id "STRG.38777.2"; gene_id "STRG.38777";
chr4D	StringTie	exon	517651790	517652176	1000	+	.	transcript_id "STRG.38777.2"; gene_id "STRG.38777";
chr4D	StringTie	exon	517652276	517652368	1000	+	.	transcript_id "STRG.38777.2"; gene_id "STRG.38777";
chr4D	StringTie	exon	517652593	517652708	1000	+	.	transcript_id "STRG.38777.2"; gene_id "STRG.38777";
chr4D	StringTie	exon	517652809	517652911	1000	+	.	transcript_id "STRG.38777.2"; gene_id "STRG.38777";
chr4D	StringTie	exon	517653215	517653294	1000	+	.	transcript_id "STRG.38777.2"; gene_id "STRG.38777";
chr4D	StringTie	exon	517653393	517653904	1000	+	.	transcript_id "STRG.38777.2"; gene_id "STRG.38777";
chr4D	StringTie	exon	517654010	517654291	1000	+	.	transcript_id "STRG.38777.2"; gene_id "STRG.38777";
chr4D	StringTie	transcript	517649216	517654291	1000	+	.	transcript_id "STRG.38777.3"; gene_id "STRG.38777"
chr4D	StringTie	exon	517649216	517649414	1000	+	.	transcript_id "STRG.38777.3"; gene_id "STRG.38777";
chr4D	StringTie	exon	517649987	517650419	1000	+	.	transcript_id "STRG.38777.3"; gene_id "STRG.38777";
chr4D	StringTie	exon	517650537	517650696	1000	+	.	transcript_id "STRG.38777.3"; gene_id "STRG.38777";
chr4D	StringTie	exon	517650784	517650832	1000	+	.	transcript_id "STRG.38777.3"; gene_id "STRG.38777";
chr4D	StringTie	exon	517650926	517651039	1000	+	.	transcript_id "STRG.38777.3"; gene_id "STRG.38777";
chr4D	StringTie	exon	517651245	517651679	1000	+	.	transcript_id "STRG.38777.3"; gene_id "STRG.38777";
chr4D	StringTie	exon	517651790	517652176	1000	+	.	transcript_id "STRG.38777.3"; gene_id "STRG.38777";
chr4D	StringTie	exon	517652276	517652368	1000	+	.	transcript_id "STRG.38777.3"; gene_id "STRG.38777";
chr4D	StringTie	exon	517652593	517652708	1000	+	.	transcript_id "STRG.38777.3"; gene_id "STRG.38777";
chr4D	StringTie	exon	517652809	517652911	1000	+	.	transcript_id "STRG.38777.3"; gene_id "STRG.38777";
chr4D	StringTie	exon	517653215	517653294	1000	+	.	transcript_id "STRG.38777.3"; gene_id "STRG.38777";
chr4D	StringTie	exon	517653393	517653904	1000	+	.	transcript_id "STRG.38777.3"; gene_id "STRG.38777";
chr4D	StringTie	exon	517654010	517654291	1000	+	.	transcript_id "STRG.38777.3"; gene_id "STRG.38777";
chr4D	StringTie	transcript	517816779	517820498	1000	+	.	transcript_id "STRG.38776.1"; gene_id "STRG.38776"
chr4D	StringTie	exon	517816779	517819546	1000	+	.	transcript_id "STRG.38776.1"; gene_id "STRG.38776";
chr4D	StringTie	exon	517819677	517820498	1000	+	.	transcript_id "STRG.38776.1"; gene_id "STRG.38776";
chr4D	StringTie	transcript	517822054	517824206	1000	-	.	transcript_id "STRG.38778.1"; gene_id "STRG.38778"
chr4D	StringTie	exon	517822054	517822681	1000	-	.	transcript_id "STRG.38778.1"; gene_id "STRG.38778";
chr4D	StringTie	exon	517822839	517823006	1000	-	.	transcript_id "STRG.38778.1"; gene_id "STRG.38778";
chr4D	StringTie	exon	517823377	517823472	1000	-	.	transcript_id "STRG.38778.1"; gene_id "STRG.38778";
chr4D	StringTie	exon	517823576	517823608	1000	-	.	transcript_id "STRG.38778.1"; gene_id "STRG.38778";
chr4D	StringTie	exon	517823724	517823781	1000	-	.	transcript_id "STRG.38778.1"; gene_id "STRG.38778";
chr4D	StringTie	exon	517823863	517823912	1000	-	.	transcript_id "STRG.38778.1"; gene_id "STRG.38778";
chr4D	StringTie	exon	517823982	517824206	1000	-	.	transcript_id "STRG.38778.1"; gene_id "STRG.38778";
chr4D	StringTie	transcript	517822054	517824206	1000	-	.	transcript_id "STRG.38778.2"; gene_id "STRG.38778"
chr4D	StringTie	exon	517822054	517822731	1000	-	.	transcript_id "STRG.38778.2"; gene_id "STRG.38778";
chr4D	StringTie	exon	517822839	517823006	1000	-	.	transcript_id "STRG.38778.2"; gene_id "STRG.38778";
chr4D	StringTie	exon	517823377	517823472	1000	-	.	transcript_id "STRG.38778.2"; gene_id "STRG.38778";
chr4D	StringTie	exon	517823576	517823608	1000	-	.	transcript_id "STRG.38778.2"; gene_id "STRG.38778";
chr4D	StringTie	exon	517823724	517823781	1000	-	.	transcript_id "STRG.38778.2"; gene_id "STRG.38778";
chr4D	StringTie	exon	517823863	517823912	1000	-	.	transcript_id "STRG.38778.2"; gene_id "STRG.38778";
chr4D	StringTie	exon	517823982	517824206	1000	-	.	transcript_id "STRG.38778.2"; gene_id "STRG.38778";
chr4D	StringTie	transcript	517834841	517840317	1000	-	.	transcript_id "STRG.38779.1"; gene_id "STRG.38779"
chr4D	StringTie	exon	517834841	517836458	1000	-	.	transcript_id "STRG.38779.1"; gene_id "STRG.38779";
chr4D	StringTie	exon	517836540	517836633	1000	-	.	transcript_id "STRG.38779.1"; gene_id "STRG.38779";
chr4D	StringTie	exon	517836759	517836838	1000	-	.	transcript_id "STRG.38779.1"; gene_id "STRG.38779";
chr4D	StringTie	exon	517837898	517837949	1000	-	.	transcript_id "STRG.38779.1"; gene_id "STRG.38779";
chr4D	StringTie	exon	517838042	517838199	1000	-	.	transcript_id "STRG.38779.1"; gene_id "STRG.38779";
chr4D	StringTie	exon	517838289	517838379	1000	-	.	transcript_id "STRG.38779.1"; gene_id "STRG.38779";
chr4D	StringTie	exon	517838485	517839320	1000	-	.	transcript_id "STRG.38779.1"; gene_id "STRG.38779";
chr4D	StringTie	exon	517839801	517840317	1000	-	.	transcript_id "STRG.38779.1"; gene_id "STRG.38779";
chr4D	StringTie	transcript	517993510	517997137	1000	+	.	transcript_id "STRG.38780.1"; gene_id "STRG.38780"
chr4D	StringTie	exon	517993510	517993939	1000	+	.	transcript_id "STRG.38780.1"; gene_id "STRG.38780";
chr4D	StringTie	exon	517994038	517995141	1000	+	.	transcript_id "STRG.38780.1"; gene_id "STRG.38780";
chr4D	StringTie	exon	517995260	517995472	1000	+	.	transcript_id "STRG.38780.1"; gene_id "STRG.38780";
chr4D	StringTie	exon	517995575	517996514	1000	+	.	transcript_id "STRG.38780.1"; gene_id "STRG.38780";
chr4D	StringTie	exon	517996614	517997137	1000	+	.	transcript_id "STRG.38780.1"; gene_id "STRG.38780";
chr4D	StringTie	transcript	517993510	517997137	1000	+	.	transcript_id "STRG.38780.2"; gene_id "STRG.38780"
chr4D	StringTie	exon	517993510	517993939	1000	+	.	transcript_id "STRG.38780.2"; gene_id "STRG.38780";
chr4D	StringTie	exon	517994038	517995141	1000	+	.	transcript_id "STRG.38780.2"; gene_id "STRG.38780";
chr4D	StringTie	exon	517995260	517996514	1000	+	.	transcript_id "STRG.38780.2"; gene_id "STRG.38780";
chr4D	StringTie	exon	517996614	517997137	1000	+	.	transcript_id "STRG.38780.2"; gene_id "STRG.38780";
chr4D	StringTie	transcript	517993510	517997137	1000	+	.	transcript_id "STRG.38780.3"; gene_id "STRG.38780"
chr4D	StringTie	exon	517993510	517993939	1000	+	.	transcript_id "STRG.38780.3"; gene_id "STRG.38780";
chr4D	StringTie	exon	517994038	517995141	1000	+	.	transcript_id "STRG.38780.3"; gene_id "STRG.38780";
chr4D	StringTie	exon	517995260	517995472	1000	+	.	transcript_id "STRG.38780.3"; gene_id "STRG.38780";
chr4D	StringTie	exon	517995575	517997137	1000	+	.	transcript_id "STRG.38780.3"; gene_id "STRG.38780";
chr4D	StringTie	transcript	518101036	518106015	1000	+	.	transcript_id "STRG.38781.1"; gene_id "STRG.38781"
chr4D	StringTie	exon	518101036	518101499	1000	+	.	transcript_id "STRG.38781.1"; gene_id "STRG.38781";
chr4D	StringTie	exon	518101631	518101910	1000	+	.	transcript_id "STRG.38781.1"; gene_id "STRG.38781";
chr4D	StringTie	exon	518101991	518102358	1000	+	.	transcript_id "STRG.38781.1"; gene_id "STRG.38781";
chr4D	StringTie	exon	518102975	518103101	1000	+	.	transcript_id "STRG.38781.1"; gene_id "STRG.38781";
chr4D	StringTie	exon	518103288	518104310	1000	+	.	transcript_id "STRG.38781.1"; gene_id "STRG.38781";
chr4D	StringTie	exon	518104513	518105207	1000	+	.	transcript_id "STRG.38781.1"; gene_id "STRG.38781";
chr4D	StringTie	exon	518105311	518106015	1000	+	.	transcript_id "STRG.38781.1"; gene_id "STRG.38781";
chr4D	StringTie	transcript	518106613	518108827	1000	-	.	transcript_id "STRG.38782.1"; gene_id "STRG.38782"
chr4D	StringTie	exon	518106613	518107252	1000	-	.	transcript_id "STRG.38782.1"; gene_id "STRG.38782";
chr4D	StringTie	exon	518107399	518107566	1000	-	.	transcript_id "STRG.38782.1"; gene_id "STRG.38782";
chr4D	StringTie	exon	518108030	518108125	1000	-	.	transcript_id "STRG.38782.1"; gene_id "STRG.38782";
chr4D	StringTie	exon	518108230	518108262	1000	-	.	transcript_id "STRG.38782.1"; gene_id "STRG.38782";
chr4D	StringTie	exon	518108369	518108426	1000	-	.	transcript_id "STRG.38782.1"; gene_id "STRG.38782";
chr4D	StringTie	exon	518108508	518108557	1000	-	.	transcript_id "STRG.38782.1"; gene_id "STRG.38782";
chr4D	StringTie	exon	518108642	518108827	1000	-	.	transcript_id "STRG.38782.1"; gene_id "STRG.38782";
chr4D	StringTie	transcript	518112369	518117969	1000	+	.	transcript_id "STRG.38784.1"; gene_id "STRG.38784"
chr4D	StringTie	exon	518112369	518112579	1000	+	.	transcript_id "STRG.38784.1"; gene_id "STRG.38784";
chr4D	StringTie	exon	518112681	518112738	1000	+	.	transcript_id "STRG.38784.1"; gene_id "STRG.38784";
chr4D	StringTie	exon	518112869	518112913	1000	+	.	transcript_id "STRG.38784.1"; gene_id "STRG.38784";
chr4D	StringTie	exon	518113000	518113102	1000	+	.	transcript_id "STRG.38784.1"; gene_id "STRG.38784";
chr4D	StringTie	exon	518114118	518114194	1000	+	.	transcript_id "STRG.38784.1"; gene_id "STRG.38784";
chr4D	StringTie	exon	518114267	518114343	1000	+	.	transcript_id "STRG.38784.1"; gene_id "STRG.38784";
chr4D	StringTie	exon	518114672	518114752	1000	+	.	transcript_id "STRG.38784.1"; gene_id "STRG.38784";
chr4D	StringTie	exon	518115425	518115557	1000	+	.	transcript_id "STRG.38784.1"; gene_id "STRG.38784";
chr4D	StringTie	exon	518115860	518115919	1000	+	.	transcript_id "STRG.38784.1"; gene_id "STRG.38784";
chr4D	StringTie	exon	518116097	518116153	1000	+	.	transcript_id "STRG.38784.1"; gene_id "STRG.38784";
chr4D	StringTie	exon	518116279	518116374	1000	+	.	transcript_id "STRG.38784.1"; gene_id "STRG.38784";
chr4D	StringTie	exon	518116550	518116609	1000	+	.	transcript_id "STRG.38784.1"; gene_id "STRG.38784";
chr4D	StringTie	exon	518117054	518117161	1000	+	.	transcript_id "STRG.38784.1"; gene_id "STRG.38784";
chr4D	StringTie	exon	518117244	518117375	1000	+	.	transcript_id "STRG.38784.1"; gene_id "STRG.38784";
chr4D	StringTie	exon	518117515	518117969	1000	+	.	transcript_id "STRG.38784.1"; gene_id "STRG.38784";
chr4D	StringTie	transcript	518133448	518135880	1000	-	.	transcript_id "STRG.38783.1"; gene_id "STRG.38783"
chr4D	StringTie	exon	518133448	518133898	1000	-	.	transcript_id "STRG.38783.1"; gene_id "STRG.38783";
chr4D	StringTie	exon	518133981	518134197	1000	-	.	transcript_id "STRG.38783.1"; gene_id "STRG.38783";
chr4D	StringTie	exon	518134276	518134543	1000	-	.	transcript_id "STRG.38783.1"; gene_id "STRG.38783";
chr4D	StringTie	exon	518135731	518135880	1000	-	.	transcript_id "STRG.38783.1"; gene_id "STRG.38783";
chr4D	StringTie	transcript	518296701	518305008	1000	-	.	transcript_id "STRG.38786.1"; gene_id "STRG.38786"
chr4D	StringTie	exon	518296701	518297377	1000	-	.	transcript_id "STRG.38786.1"; gene_id "STRG.38786";
chr4D	StringTie	exon	518297555	518297778	1000	-	.	transcript_id "STRG.38786.1"; gene_id "STRG.38786";
chr4D	StringTie	exon	518298447	518298550	1000	-	.	transcript_id "STRG.38786.1"; gene_id "STRG.38786";
chr4D	StringTie	exon	518298649	518301789	1000	-	.	transcript_id "STRG.38786.1"; gene_id "STRG.38786";
chr4D	StringTie	exon	518302507	518302675	1000	-	.	transcript_id "STRG.38786.1"; gene_id "STRG.38786";
chr4D	StringTie	exon	518302840	518302877	1000	-	.	transcript_id "STRG.38786.1"; gene_id "STRG.38786";
chr4D	StringTie	exon	518303038	518303160	1000	-	.	transcript_id "STRG.38786.1"; gene_id "STRG.38786";
chr4D	StringTie	exon	518303294	518303491	1000	-	.	transcript_id "STRG.38786.1"; gene_id "STRG.38786";
chr4D	StringTie	exon	518304320	518305008	1000	-	.	transcript_id "STRG.38786.1"; gene_id "STRG.38786";
chr4D	StringTie	transcript	518338093	518340901	1000	+	.	transcript_id "STRG.38785.1"; gene_id "STRG.38785"
chr4D	StringTie	exon	518338093	518338231	1000	+	.	transcript_id "STRG.38785.1"; gene_id "STRG.38785";
chr4D	StringTie	exon	518338391	518338452	1000	+	.	transcript_id "STRG.38785.1"; gene_id "STRG.38785";
chr4D	StringTie	exon	518338556	518338633	1000	+	.	transcript_id "STRG.38785.1"; gene_id "STRG.38785";
chr4D	StringTie	exon	518340134	518340238	1000	+	.	transcript_id "STRG.38785.1"; gene_id "STRG.38785";
chr4D	StringTie	exon	518340336	518340901	1000	+	.	transcript_id "STRG.38785.1"; gene_id "STRG.38785";
chr4D	StringTie	transcript	518356090	518357849	1000	-	.	transcript_id "STRG.38788.1"; gene_id "STRG.38788"
chr4D	StringTie	exon	518356090	518356395	1000	-	.	transcript_id "STRG.38788.1"; gene_id "STRG.38788";
chr4D	StringTie	exon	518356490	518357849	1000	-	.	transcript_id "STRG.38788.1"; gene_id "STRG.38788";
chr4D	StringTie	transcript	518356090	518361703	1000	-	.	transcript_id "STRG.38788.2"; gene_id "STRG.38788"
chr4D	StringTie	exon	518356090	518356395	1000	-	.	transcript_id "STRG.38788.2"; gene_id "STRG.38788";
chr4D	StringTie	exon	518356490	518356613	1000	-	.	transcript_id "STRG.38788.2"; gene_id "STRG.38788";
chr4D	StringTie	exon	518356988	518357849	1000	-	.	transcript_id "STRG.38788.2"; gene_id "STRG.38788";
chr4D	StringTie	exon	518357941	518357970	1000	-	.	transcript_id "STRG.38788.2"; gene_id "STRG.38788";
chr4D	StringTie	exon	518358075	518358312	1000	-	.	transcript_id "STRG.38788.2"; gene_id "STRG.38788";
chr4D	StringTie	exon	518358521	518358679	1000	-	.	transcript_id "STRG.38788.2"; gene_id "STRG.38788";
chr4D	StringTie	exon	518358769	518358886	1000	-	.	transcript_id "STRG.38788.2"; gene_id "STRG.38788";
chr4D	StringTie	exon	518358970	518359331	1000	-	.	transcript_id "STRG.38788.2"; gene_id "STRG.38788";
chr4D	StringTie	exon	518359415	518360441	1000	-	.	transcript_id "STRG.38788.2"; gene_id "STRG.38788";
chr4D	StringTie	exon	518361411	518361703	1000	-	.	transcript_id "STRG.38788.2"; gene_id "STRG.38788";
chr4D	StringTie	transcript	518361874	518366880	1000	+	.	transcript_id "STRG.38789.1"; gene_id "STRG.38789"
chr4D	StringTie	exon	518361874	518362116	1000	+	.	transcript_id "STRG.38789.1"; gene_id "STRG.38789";
chr4D	StringTie	exon	518363144	518363290	1000	+	.	transcript_id "STRG.38789.1"; gene_id "STRG.38789";
chr4D	StringTie	exon	518363373	518363597	1000	+	.	transcript_id "STRG.38789.1"; gene_id "STRG.38789";
chr4D	StringTie	exon	518363867	518364058	1000	+	.	transcript_id "STRG.38789.1"; gene_id "STRG.38789";
chr4D	StringTie	exon	518364146	518364256	1000	+	.	transcript_id "STRG.38789.1"; gene_id "STRG.38789";
chr4D	StringTie	exon	518364387	518364462	1000	+	.	transcript_id "STRG.38789.1"; gene_id "STRG.38789";
chr4D	StringTie	exon	518365153	518365250	1000	+	.	transcript_id "STRG.38789.1"; gene_id "STRG.38789";
chr4D	StringTie	exon	518365335	518365495	1000	+	.	transcript_id "STRG.38789.1"; gene_id "STRG.38789";
chr4D	StringTie	exon	518365928	518366049	1000	+	.	transcript_id "STRG.38789.1"; gene_id "STRG.38789";
chr4D	StringTie	exon	518366309	518366880	1000	+	.	transcript_id "STRG.38789.1"; gene_id "STRG.38789";
chr4D	StringTie	transcript	518361874	518366880	1000	+	.	transcript_id "STRG.38789.2"; gene_id "STRG.38789"
chr4D	StringTie	exon	518361874	518362116	1000	+	.	transcript_id "STRG.38789.2"; gene_id "STRG.38789";
chr4D	StringTie	exon	518363144	518363290	1000	+	.	transcript_id "STRG.38789.2"; gene_id "STRG.38789";
chr4D	StringTie	exon	518363373	518363597	1000	+	.	transcript_id "STRG.38789.2"; gene_id "STRG.38789";
chr4D	StringTie	exon	518363867	518364058	1000	+	.	transcript_id "STRG.38789.2"; gene_id "STRG.38789";
chr4D	StringTie	exon	518364146	518364256	1000	+	.	transcript_id "STRG.38789.2"; gene_id "STRG.38789";
chr4D	StringTie	exon	518364387	518364462	1000	+	.	transcript_id "STRG.38789.2"; gene_id "STRG.38789";
chr4D	StringTie	exon	518365153	518365250	1000	+	.	transcript_id "STRG.38789.2"; gene_id "STRG.38789";
chr4D	StringTie	exon	518365335	518365495	1000	+	.	transcript_id "STRG.38789.2"; gene_id "STRG.38789";
chr4D	StringTie	exon	518365928	518366022	1000	+	.	transcript_id "STRG.38789.2"; gene_id "STRG.38789";
chr4D	StringTie	exon	518366309	518366880	1000	+	.	transcript_id "STRG.38789.2"; gene_id "STRG.38789";
chr4D	StringTie	transcript	518361874	518366880	1000	+	.	transcript_id "STRG.38789.3"; gene_id "STRG.38789"
chr4D	StringTie	exon	518361874	518362116	1000	+	.	transcript_id "STRG.38789.3"; gene_id "STRG.38789";
chr4D	StringTie	exon	518363144	518363290	1000	+	.	transcript_id "STRG.38789.3"; gene_id "STRG.38789";
chr4D	StringTie	exon	518363373	518363597	1000	+	.	transcript_id "STRG.38789.3"; gene_id "STRG.38789";
chr4D	StringTie	exon	518363867	518364058	1000	+	.	transcript_id "STRG.38789.3"; gene_id "STRG.38789";
chr4D	StringTie	exon	518366201	518366880	1000	+	.	transcript_id "STRG.38789.3"; gene_id "STRG.38789";
chr4D	StringTie	transcript	519349939	519353877	1000	+	.	transcript_id "STRG.38787.1"; gene_id "STRG.38787"
chr4D	StringTie	exon	519349939	519350231	1000	+	.	transcript_id "STRG.38787.1"; gene_id "STRG.38787";
chr4D	StringTie	exon	519350708	519350796	1000	+	.	transcript_id "STRG.38787.1"; gene_id "STRG.38787";
chr4D	StringTie	exon	519350910	519351084	1000	+	.	transcript_id "STRG.38787.1"; gene_id "STRG.38787";
chr4D	StringTie	exon	519351237	519351413	1000	+	.	transcript_id "STRG.38787.1"; gene_id "STRG.38787";
chr4D	StringTie	exon	519351512	519351643	1000	+	.	transcript_id "STRG.38787.1"; gene_id "STRG.38787";
chr4D	StringTie	exon	519351861	519351959	1000	+	.	transcript_id "STRG.38787.1"; gene_id "STRG.38787";
chr4D	StringTie	exon	519352400	519352516	1000	+	.	transcript_id "STRG.38787.1"; gene_id "STRG.38787";
chr4D	StringTie	exon	519353032	519353127	1000	+	.	transcript_id "STRG.38787.1"; gene_id "STRG.38787";
chr4D	StringTie	exon	519353222	519353334	1000	+	.	transcript_id "STRG.38787.1"; gene_id "STRG.38787";
chr4D	StringTie	exon	519353461	519353877	1000	+	.	transcript_id "STRG.38787.1"; gene_id "STRG.38787";
chr4D	StringTie	transcript	519354677	519357505	1000	-	.	transcript_id "STRG.38792.1"; gene_id "STRG.38792"
chr4D	StringTie	exon	519354677	519355240	1000	-	.	transcript_id "STRG.38792.1"; gene_id "STRG.38792";
chr4D	StringTie	exon	519355335	519355714	1000	-	.	transcript_id "STRG.38792.1"; gene_id "STRG.38792";
chr4D	StringTie	exon	519355859	519355940	1000	-	.	transcript_id "STRG.38792.1"; gene_id "STRG.38792";
chr4D	StringTie	exon	519356064	519356421	1000	-	.	transcript_id "STRG.38792.1"; gene_id "STRG.38792";
chr4D	StringTie	exon	519356538	519356638	1000	-	.	transcript_id "STRG.38792.1"; gene_id "STRG.38792";
chr4D	StringTie	exon	519356760	519356965	1000	-	.	transcript_id "STRG.38792.1"; gene_id "STRG.38792";
chr4D	StringTie	exon	519357079	519357182	1000	-	.	transcript_id "STRG.38792.1"; gene_id "STRG.38792";
chr4D	StringTie	exon	519357327	519357505	1000	-	.	transcript_id "STRG.38792.1"; gene_id "STRG.38792";
chr4D	StringTie	transcript	519376363	519378694	1000	-	.	transcript_id "STRG.38790.1"; gene_id "STRG.38790"
chr4D	StringTie	exon	519376363	519377223	1000	-	.	transcript_id "STRG.38790.1"; gene_id "STRG.38790";
chr4D	StringTie	exon	519378318	519378694	1000	-	.	transcript_id "STRG.38790.1"; gene_id "STRG.38790";
chr4D	StringTie	transcript	519380825	519383054	1000	-	.	transcript_id "STRG.38791.1"; gene_id "STRG.38791"
chr4D	StringTie	exon	519380825	519381553	1000	-	.	transcript_id "STRG.38791.1"; gene_id "STRG.38791";
chr4D	StringTie	exon	519381673	519381816	1000	-	.	transcript_id "STRG.38791.1"; gene_id "STRG.38791";
chr4D	StringTie	exon	519381905	519383054	1000	-	.	transcript_id "STRG.38791.1"; gene_id "STRG.38791";
chr4D	StringTie	transcript	519457267	519460903	1000	-	.	transcript_id "STRG.38798.1"; gene_id "STRG.38798"
chr4D	StringTie	exon	519457267	519457897	1000	-	.	transcript_id "STRG.38798.1"; gene_id "STRG.38798";
chr4D	StringTie	exon	519458005	519458096	1000	-	.	transcript_id "STRG.38798.1"; gene_id "STRG.38798";
chr4D	StringTie	exon	519458641	519458846	1000	-	.	transcript_id "STRG.38798.1"; gene_id "STRG.38798";
chr4D	StringTie	exon	519459931	519460023	1000	-	.	transcript_id "STRG.38798.1"; gene_id "STRG.38798";
chr4D	StringTie	exon	519460147	519460203	1000	-	.	transcript_id "STRG.38798.1"; gene_id "STRG.38798";
chr4D	StringTie	exon	519460345	519460473	1000	-	.	transcript_id "STRG.38798.1"; gene_id "STRG.38798";
chr4D	StringTie	exon	519460581	519460903	1000	-	.	transcript_id "STRG.38798.1"; gene_id "STRG.38798";
chr4D	StringTie	transcript	519537657	519540047	1000	+	.	transcript_id "STRG.38793.1"; gene_id "STRG.38793"
chr4D	StringTie	exon	519537657	519538233	1000	+	.	transcript_id "STRG.38793.1"; gene_id "STRG.38793";
chr4D	StringTie	exon	519539422	519540047	1000	+	.	transcript_id "STRG.38793.1"; gene_id "STRG.38793";
chr4D	StringTie	transcript	519562724	519564252	1000	-	.	transcript_id "STRG.38794.1"; gene_id "STRG.38794"
chr4D	StringTie	exon	519562724	519563428	1000	-	.	transcript_id "STRG.38794.1"; gene_id "STRG.38794";
chr4D	StringTie	exon	519563804	519564252	1000	-	.	transcript_id "STRG.38794.1"; gene_id "STRG.38794";
chr4D	StringTie	transcript	519562943	519566385	1000	+	.	transcript_id "STRG.38795.1"; gene_id "STRG.38795"
chr4D	StringTie	exon	519562943	519563445	1000	+	.	transcript_id "STRG.38795.1"; gene_id "STRG.38795";
chr4D	StringTie	exon	519564768	519566385	1000	+	.	transcript_id "STRG.38795.1"; gene_id "STRG.38795";
chr4D	StringTie	transcript	519562943	519566385	1000	+	.	transcript_id "STRG.38795.2"; gene_id "STRG.38795"
chr4D	StringTie	exon	519562943	519563445	1000	+	.	transcript_id "STRG.38795.2"; gene_id "STRG.38795";
chr4D	StringTie	exon	519564771	519566385	1000	+	.	transcript_id "STRG.38795.2"; gene_id "STRG.38795";
chr4D	StringTie	transcript	519575709	519577257	1000	+	.	transcript_id "STRG.38796.1"; gene_id "STRG.38796"
chr4D	StringTie	exon	519575709	519576198	1000	+	.	transcript_id "STRG.38796.1"; gene_id "STRG.38796";
chr4D	StringTie	exon	519576639	519577257	1000	+	.	transcript_id "STRG.38796.1"; gene_id "STRG.38796";
chr4D	StringTie	transcript	519709702	519721437	1000	+	.	transcript_id "STRG.38797.1"; gene_id "STRG.38797"
chr4D	StringTie	exon	519709702	519710305	1000	+	.	transcript_id "STRG.38797.1"; gene_id "STRG.38797";
chr4D	StringTie	exon	519711309	519711368	1000	+	.	transcript_id "STRG.38797.1"; gene_id "STRG.38797";
chr4D	StringTie	exon	519711623	519711728	1000	+	.	transcript_id "STRG.38797.1"; gene_id "STRG.38797";
chr4D	StringTie	exon	519711884	519711955	1000	+	.	transcript_id "STRG.38797.1"; gene_id "STRG.38797";
chr4D	StringTie	exon	519712926	519712979	1000	+	.	transcript_id "STRG.38797.1"; gene_id "STRG.38797";
chr4D	StringTie	exon	519713097	519713204	1000	+	.	transcript_id "STRG.38797.1"; gene_id "STRG.38797";
chr4D	StringTie	exon	519713643	519713792	1000	+	.	transcript_id "STRG.38797.1"; gene_id "STRG.38797";
chr4D	StringTie	exon	519713881	519714216	1000	+	.	transcript_id "STRG.38797.1"; gene_id "STRG.38797";
chr4D	StringTie	exon	519714320	519716598	1000	+	.	transcript_id "STRG.38797.1"; gene_id "STRG.38797";
chr4D	StringTie	exon	519717207	519719777	1000	+	.	transcript_id "STRG.38797.1"; gene_id "STRG.38797";
chr4D	StringTie	exon	519720074	519720392	1000	+	.	transcript_id "STRG.38797.1"; gene_id "STRG.38797";
chr4D	StringTie	exon	519720576	519721437	1000	+	.	transcript_id "STRG.38797.1"; gene_id "STRG.38797";
chr4D	StringTie	transcript	519819673	519823591	1000	+	.	transcript_id "STRG.38801.1"; gene_id "STRG.38801"
chr4D	StringTie	exon	519819673	519820492	1000	+	.	transcript_id "STRG.38801.1"; gene_id "STRG.38801";
chr4D	StringTie	exon	519822010	519822177	1000	+	.	transcript_id "STRG.38801.1"; gene_id "STRG.38801";
chr4D	StringTie	exon	519822273	519822479	1000	+	.	transcript_id "STRG.38801.1"; gene_id "STRG.38801";
chr4D	StringTie	exon	519822889	519823591	1000	+	.	transcript_id "STRG.38801.1"; gene_id "STRG.38801";
chr4D	StringTie	transcript	519830400	519834574	1000	+	.	transcript_id "STRG.38799.1"; gene_id "STRG.38799"
chr4D	StringTie	exon	519830400	519830688	1000	+	.	transcript_id "STRG.38799.1"; gene_id "STRG.38799";
chr4D	StringTie	exon	519831475	519833418	1000	+	.	transcript_id "STRG.38799.1"; gene_id "STRG.38799";
chr4D	StringTie	exon	519833931	519834574	1000	+	.	transcript_id "STRG.38799.1"; gene_id "STRG.38799";
chr4D	StringTie	transcript	519835328	519837931	1000	-	.	transcript_id "STRG.38800.1"; gene_id "STRG.38800"
chr4D	StringTie	exon	519835328	519836550	1000	-	.	transcript_id "STRG.38800.1"; gene_id "STRG.38800";
chr4D	StringTie	exon	519836692	519836891	1000	-	.	transcript_id "STRG.38800.1"; gene_id "STRG.38800";
chr4D	StringTie	exon	519837007	519837931	1000	-	.	transcript_id "STRG.38800.1"; gene_id "STRG.38800";
chr4D	StringTie	transcript	519878102	519886670	1000	-	.	transcript_id "STRG.38802.1"; gene_id "STRG.38802"
chr4D	StringTie	exon	519878102	519880387	1000	-	.	transcript_id "STRG.38802.1"; gene_id "STRG.38802";
chr4D	StringTie	exon	519881090	519881260	1000	-	.	transcript_id "STRG.38802.1"; gene_id "STRG.38802";
chr4D	StringTie	exon	519885782	519886048	1000	-	.	transcript_id "STRG.38802.1"; gene_id "STRG.38802";
chr4D	StringTie	exon	519886135	519886327	1000	-	.	transcript_id "STRG.38802.1"; gene_id "STRG.38802";
chr4D	StringTie	exon	519886446	519886670	1000	-	.	transcript_id "STRG.38802.1"; gene_id "STRG.38802";
chr4D	StringTie	transcript	519878888	519886670	1000	-	.	transcript_id "STRG.38802.2"; gene_id "STRG.38802"
chr4D	StringTie	exon	519878888	519879348	1000	-	.	transcript_id "STRG.38802.2"; gene_id "STRG.38802";
chr4D	StringTie	exon	519881090	519881260	1000	-	.	transcript_id "STRG.38802.2"; gene_id "STRG.38802";
chr4D	StringTie	exon	519885782	519886048	1000	-	.	transcript_id "STRG.38802.2"; gene_id "STRG.38802";
chr4D	StringTie	exon	519886135	519886327	1000	-	.	transcript_id "STRG.38802.2"; gene_id "STRG.38802";
chr4D	StringTie	exon	519886446	519886670	1000	-	.	transcript_id "STRG.38802.2"; gene_id "STRG.38802";
chr4D	StringTie	transcript	519878888	519886670	1000	-	.	transcript_id "STRG.38802.3"; gene_id "STRG.38802"
chr4D	StringTie	exon	519878888	519879348	1000	-	.	transcript_id "STRG.38802.3"; gene_id "STRG.38802";
chr4D	StringTie	exon	519879480	519879592	1000	-	.	transcript_id "STRG.38802.3"; gene_id "STRG.38802";
chr4D	StringTie	exon	519881090	519881260	1000	-	.	transcript_id "STRG.38802.3"; gene_id "STRG.38802";
chr4D	StringTie	exon	519885782	519886048	1000	-	.	transcript_id "STRG.38802.3"; gene_id "STRG.38802";
chr4D	StringTie	exon	519886135	519886327	1000	-	.	transcript_id "STRG.38802.3"; gene_id "STRG.38802";
chr4D	StringTie	exon	519886446	519886670	1000	-	.	transcript_id "STRG.38802.3"; gene_id "STRG.38802";
chr4D	StringTie	transcript	519896692	519901563	1000	+	.	transcript_id "STRG.38804.1"; gene_id "STRG.38804"
chr4D	StringTie	exon	519896692	519896840	1000	+	.	transcript_id "STRG.38804.1"; gene_id "STRG.38804";
chr4D	StringTie	exon	519896920	519897093	1000	+	.	transcript_id "STRG.38804.1"; gene_id "STRG.38804";
chr4D	StringTie	exon	519899218	519899610	1000	+	.	transcript_id "STRG.38804.1"; gene_id "STRG.38804";
chr4D	StringTie	exon	519900168	519900227	1000	+	.	transcript_id "STRG.38804.1"; gene_id "STRG.38804";
chr4D	StringTie	exon	519901038	519901563	1000	+	.	transcript_id "STRG.38804.1"; gene_id "STRG.38804";
chr4D	StringTie	transcript	519896692	519901563	1000	+	.	transcript_id "STRG.38804.2"; gene_id "STRG.38804"
chr4D	StringTie	exon	519896692	519896840	1000	+	.	transcript_id "STRG.38804.2"; gene_id "STRG.38804";
chr4D	StringTie	exon	519896920	519897093	1000	+	.	transcript_id "STRG.38804.2"; gene_id "STRG.38804";
chr4D	StringTie	exon	519898848	519898981	1000	+	.	transcript_id "STRG.38804.2"; gene_id "STRG.38804";
chr4D	StringTie	exon	519899218	519899610	1000	+	.	transcript_id "STRG.38804.2"; gene_id "STRG.38804";
chr4D	StringTie	exon	519900168	519900227	1000	+	.	transcript_id "STRG.38804.2"; gene_id "STRG.38804";
chr4D	StringTie	exon	519901038	519901563	1000	+	.	transcript_id "STRG.38804.2"; gene_id "STRG.38804";
chr4D	StringTie	transcript	519905923	519909468	1000	+	.	transcript_id "STRG.38803.1"; gene_id "STRG.38803"
chr4D	StringTie	exon	519905923	519906244	1000	+	.	transcript_id "STRG.38803.1"; gene_id "STRG.38803";
chr4D	StringTie	exon	519906361	519909468	1000	+	.	transcript_id "STRG.38803.1"; gene_id "STRG.38803";
chr4D	StringTie	transcript	519918421	519922157	1000	-	.	transcript_id "STRG.38805.1"; gene_id "STRG.38805"
chr4D	StringTie	exon	519918421	519919083	1000	-	.	transcript_id "STRG.38805.1"; gene_id "STRG.38805";
chr4D	StringTie	exon	519920369	519920660	1000	-	.	transcript_id "STRG.38805.1"; gene_id "STRG.38805";
chr4D	StringTie	exon	519920810	519921004	1000	-	.	transcript_id "STRG.38805.1"; gene_id "STRG.38805";
chr4D	StringTie	exon	519921085	519922157	1000	-	.	transcript_id "STRG.38805.1"; gene_id "STRG.38805";
chr4D	StringTie	transcript	519943720	519952843	1000	-	.	transcript_id "STRG.38807.1"; gene_id "STRG.38807"
chr4D	StringTie	exon	519943720	519944119	1000	-	.	transcript_id "STRG.38807.1"; gene_id "STRG.38807";
chr4D	StringTie	exon	519948314	519948484	1000	-	.	transcript_id "STRG.38807.1"; gene_id "STRG.38807";
chr4D	StringTie	exon	519952128	519952379	1000	-	.	transcript_id "STRG.38807.1"; gene_id "STRG.38807";
chr4D	StringTie	exon	519952477	519952663	1000	-	.	transcript_id "STRG.38807.1"; gene_id "STRG.38807";
chr4D	StringTie	exon	519952756	519952843	1000	-	.	transcript_id "STRG.38807.1"; gene_id "STRG.38807";
chr4D	StringTie	transcript	519943720	519952843	1000	-	.	transcript_id "STRG.38807.2"; gene_id "STRG.38807"
chr4D	StringTie	exon	519943720	519944119	1000	-	.	transcript_id "STRG.38807.2"; gene_id "STRG.38807";
chr4D	StringTie	exon	519952128	519952379	1000	-	.	transcript_id "STRG.38807.2"; gene_id "STRG.38807";
chr4D	StringTie	exon	519952477	519952663	1000	-	.	transcript_id "STRG.38807.2"; gene_id "STRG.38807";
chr4D	StringTie	exon	519952756	519952843	1000	-	.	transcript_id "STRG.38807.2"; gene_id "STRG.38807";
chr4D	StringTie	transcript	520167133	520170096	1000	+	.	transcript_id "STRG.38806.1"; gene_id "STRG.38806"
chr4D	StringTie	exon	520167133	520167188	1000	+	.	transcript_id "STRG.38806.1"; gene_id "STRG.38806";
chr4D	StringTie	exon	520168073	520168198	1000	+	.	transcript_id "STRG.38806.1"; gene_id "STRG.38806";
chr4D	StringTie	exon	520168484	520168627	1000	+	.	transcript_id "STRG.38806.1"; gene_id "STRG.38806";
chr4D	StringTie	exon	520168851	520169114	1000	+	.	transcript_id "STRG.38806.1"; gene_id "STRG.38806";
chr4D	StringTie	exon	520169276	520170096	1000	+	.	transcript_id "STRG.38806.1"; gene_id "STRG.38806";
chr4D	StringTie	transcript	520979118	520979904	1000	+	.	transcript_id "STRG.38808.1"; gene_id "STRG.38808"
chr4D	StringTie	exon	520979118	520979904	1000	+	.	transcript_id "STRG.38808.1"; gene_id "STRG.38808";
chr4D	StringTie	transcript	520993358	520994242	1000	+	.	transcript_id "STRG.38809.1"; gene_id "STRG.38809"
chr4D	StringTie	exon	520993358	520994242	1000	+	.	transcript_id "STRG.38809.1"; gene_id "STRG.38809";
chr4D	StringTie	transcript	521021345	521022256	1000	+	.	transcript_id "STRG.38810.1"; gene_id "STRG.38810"
chr4D	StringTie	exon	521021345	521022256	1000	+	.	transcript_id "STRG.38810.1"; gene_id "STRG.38810";
chr4D	StringTie	transcript	521161076	521161705	1000	+	.	transcript_id "STRG.38811.1"; gene_id "STRG.38811"
chr4D	StringTie	exon	521161076	521161705	1000	+	.	transcript_id "STRG.38811.1"; gene_id "STRG.38811";
chr4D	StringTie	transcript	521357223	521361664	1000	-	.	transcript_id "STRG.38812.1"; gene_id "STRG.38812"
chr4D	StringTie	exon	521357223	521358443	1000	-	.	transcript_id "STRG.38812.1"; gene_id "STRG.38812";
chr4D	StringTie	exon	521358734	521361407	1000	-	.	transcript_id "STRG.38812.1"; gene_id "STRG.38812";
chr4D	StringTie	exon	521361514	521361664	1000	-	.	transcript_id "STRG.38812.1"; gene_id "STRG.38812";
chr4D	StringTie	transcript	521357223	521361664	1000	-	.	transcript_id "STRG.38812.2"; gene_id "STRG.38812"
chr4D	StringTie	exon	521357223	521358443	1000	-	.	transcript_id "STRG.38812.2"; gene_id "STRG.38812";
chr4D	StringTie	exon	521358734	521358949	1000	-	.	transcript_id "STRG.38812.2"; gene_id "STRG.38812";
chr4D	StringTie	exon	521359970	521361407	1000	-	.	transcript_id "STRG.38812.2"; gene_id "STRG.38812";
chr4D	StringTie	exon	521361514	521361664	1000	-	.	transcript_id "STRG.38812.2"; gene_id "STRG.38812";
chr4D	StringTie	transcript	521691059	521694209	1000	-	.	transcript_id "STRG.38813.1"; gene_id "STRG.38813"
chr4D	StringTie	exon	521691059	521691497	1000	-	.	transcript_id "STRG.38813.1"; gene_id "STRG.38813";
chr4D	StringTie	exon	521691642	521691821	1000	-	.	transcript_id "STRG.38813.1"; gene_id "STRG.38813";
chr4D	StringTie	exon	521691916	521692051	1000	-	.	transcript_id "STRG.38813.1"; gene_id "STRG.38813";
chr4D	StringTie	exon	521692166	521692248	1000	-	.	transcript_id "STRG.38813.1"; gene_id "STRG.38813";
chr4D	StringTie	exon	521692804	521692953	1000	-	.	transcript_id "STRG.38813.1"; gene_id "STRG.38813";
chr4D	StringTie	exon	521693315	521693385	1000	-	.	transcript_id "STRG.38813.1"; gene_id "STRG.38813";
chr4D	StringTie	exon	521693474	521694209	1000	-	.	transcript_id "STRG.38813.1"; gene_id "STRG.38813";
chr4D	StringTie	transcript	521716958	521721668	1000	-	.	transcript_id "STRG.38814.1"; gene_id "STRG.38814"
chr4D	StringTie	exon	521716958	521717346	1000	-	.	transcript_id "STRG.38814.1"; gene_id "STRG.38814";
chr4D	StringTie	exon	521717426	521717602	1000	-	.	transcript_id "STRG.38814.1"; gene_id "STRG.38814";
chr4D	StringTie	exon	521717758	521717908	1000	-	.	transcript_id "STRG.38814.1"; gene_id "STRG.38814";
chr4D	StringTie	exon	521717999	521718081	1000	-	.	transcript_id "STRG.38814.1"; gene_id "STRG.38814";
chr4D	StringTie	exon	521718574	521718735	1000	-	.	transcript_id "STRG.38814.1"; gene_id "STRG.38814";
chr4D	StringTie	exon	521718835	521718905	1000	-	.	transcript_id "STRG.38814.1"; gene_id "STRG.38814";
chr4D	StringTie	exon	521721037	521721668	1000	-	.	transcript_id "STRG.38814.1"; gene_id "STRG.38814";
chr4D	StringTie	transcript	521891526	521896755	1000	+	.	transcript_id "STRG.38815.1"; gene_id "STRG.38815"
chr4D	StringTie	exon	521891526	521892100	1000	+	.	transcript_id "STRG.38815.1"; gene_id "STRG.38815";
chr4D	StringTie	exon	521892249	521892394	1000	+	.	transcript_id "STRG.38815.1"; gene_id "STRG.38815";
chr4D	StringTie	exon	521892623	521892766	1000	+	.	transcript_id "STRG.38815.1"; gene_id "STRG.38815";
chr4D	StringTie	exon	521892871	521893168	1000	+	.	transcript_id "STRG.38815.1"; gene_id "STRG.38815";
chr4D	StringTie	exon	521894761	521896755	1000	+	.	transcript_id "STRG.38815.1"; gene_id "STRG.38815";
chr4D	StringTie	transcript	522358396	522364956	1000	+	.	transcript_id "STRG.38816.1"; gene_id "STRG.38816"
chr4D	StringTie	exon	522358396	522358893	1000	+	.	transcript_id "STRG.38816.1"; gene_id "STRG.38816";
chr4D	StringTie	exon	522360621	522360974	1000	+	.	transcript_id "STRG.38816.1"; gene_id "STRG.38816";
chr4D	StringTie	exon	522361770	522361842	1000	+	.	transcript_id "STRG.38816.1"; gene_id "STRG.38816";
chr4D	StringTie	exon	522362273	522362709	1000	+	.	transcript_id "STRG.38816.1"; gene_id "STRG.38816";
chr4D	StringTie	exon	522363007	522363162	1000	+	.	transcript_id "STRG.38816.1"; gene_id "STRG.38816";
chr4D	StringTie	exon	522363338	522363505	1000	+	.	transcript_id "STRG.38816.1"; gene_id "STRG.38816";
chr4D	StringTie	exon	522363642	522363782	1000	+	.	transcript_id "STRG.38816.1"; gene_id "STRG.38816";
chr4D	StringTie	exon	522363879	522364094	1000	+	.	transcript_id "STRG.38816.1"; gene_id "STRG.38816";
chr4D	StringTie	exon	522364182	522364295	1000	+	.	transcript_id "STRG.38816.1"; gene_id "STRG.38816";
chr4D	StringTie	exon	522364420	522364956	1000	+	.	transcript_id "STRG.38816.1"; gene_id "STRG.38816";
chr4D	StringTie	transcript	522530245	522532371	1000	-	.	transcript_id "STRG.38817.1"; gene_id "STRG.38817"
chr4D	StringTie	exon	522530245	522531048	1000	-	.	transcript_id "STRG.38817.1"; gene_id "STRG.38817";
chr4D	StringTie	exon	522531574	522531764	1000	-	.	transcript_id "STRG.38817.1"; gene_id "STRG.38817";
chr4D	StringTie	exon	522531866	522532371	1000	-	.	transcript_id "STRG.38817.1"; gene_id "STRG.38817";
chr4D	StringTie	transcript	522628538	522632199	1000	-	.	transcript_id "STRG.38818.1"; gene_id "STRG.38818"
chr4D	StringTie	exon	522628538	522629462	1000	-	.	transcript_id "STRG.38818.1"; gene_id "STRG.38818";
chr4D	StringTie	exon	522629557	522629844	1000	-	.	transcript_id "STRG.38818.1"; gene_id "STRG.38818";
chr4D	StringTie	exon	522630243	522630369	1000	-	.	transcript_id "STRG.38818.1"; gene_id "STRG.38818";
chr4D	StringTie	exon	522630475	522631165	1000	-	.	transcript_id "STRG.38818.1"; gene_id "STRG.38818";
chr4D	StringTie	exon	522631265	522631529	1000	-	.	transcript_id "STRG.38818.1"; gene_id "STRG.38818";
chr4D	StringTie	exon	522631707	522631931	1000	-	.	transcript_id "STRG.38818.1"; gene_id "STRG.38818";
chr4D	StringTie	exon	522632023	522632199	1000	-	.	transcript_id "STRG.38818.1"; gene_id "STRG.38818";
chr4D	StringTie	transcript	522768616	522777029	1000	+	.	transcript_id "STRG.38819.1"; gene_id "STRG.38819"
chr4D	StringTie	exon	522768616	522768969	1000	+	.	transcript_id "STRG.38819.1"; gene_id "STRG.38819";
chr4D	StringTie	exon	522769067	522769150	1000	+	.	transcript_id "STRG.38819.1"; gene_id "STRG.38819";
chr4D	StringTie	exon	522769692	522769765	1000	+	.	transcript_id "STRG.38819.1"; gene_id "STRG.38819";
chr4D	StringTie	exon	522770442	522770475	1000	+	.	transcript_id "STRG.38819.1"; gene_id "STRG.38819";
chr4D	StringTie	exon	522770550	522770608	1000	+	.	transcript_id "STRG.38819.1"; gene_id "STRG.38819";
chr4D	StringTie	exon	522770843	522770957	1000	+	.	transcript_id "STRG.38819.1"; gene_id "STRG.38819";
chr4D	StringTie	exon	522771051	522771088	1000	+	.	transcript_id "STRG.38819.1"; gene_id "STRG.38819";
chr4D	StringTie	exon	522771211	522771308	1000	+	.	transcript_id "STRG.38819.1"; gene_id "STRG.38819";
chr4D	StringTie	exon	522771428	522771483	1000	+	.	transcript_id "STRG.38819.1"; gene_id "STRG.38819";
chr4D	StringTie	exon	522773277	522773565	1000	+	.	transcript_id "STRG.38819.1"; gene_id "STRG.38819";
chr4D	StringTie	exon	522773788	522773903	1000	+	.	transcript_id "STRG.38819.1"; gene_id "STRG.38819";
chr4D	StringTie	exon	522774422	522774478	1000	+	.	transcript_id "STRG.38819.1"; gene_id "STRG.38819";
chr4D	StringTie	exon	522775837	522775902	1000	+	.	transcript_id "STRG.38819.1"; gene_id "STRG.38819";
chr4D	StringTie	exon	522776202	522776276	1000	+	.	transcript_id "STRG.38819.1"; gene_id "STRG.38819";
chr4D	StringTie	exon	522776484	522776555	1000	+	.	transcript_id "STRG.38819.1"; gene_id "STRG.38819";
chr4D	StringTie	exon	522776680	522777029	1000	+	.	transcript_id "STRG.38819.1"; gene_id "STRG.38819";
chr4D	StringTie	transcript	522778701	522797631	1000	-	.	transcript_id "STRG.38820.1"; gene_id "STRG.38820"
chr4D	StringTie	exon	522778701	522779149	1000	-	.	transcript_id "STRG.38820.1"; gene_id "STRG.38820";
chr4D	StringTie	exon	522779245	522779346	1000	-	.	transcript_id "STRG.38820.1"; gene_id "STRG.38820";
chr4D	StringTie	exon	522779434	522779679	1000	-	.	transcript_id "STRG.38820.1"; gene_id "STRG.38820";
chr4D	StringTie	exon	522779975	522780106	1000	-	.	transcript_id "STRG.38820.1"; gene_id "STRG.38820";
chr4D	StringTie	exon	522780198	522780302	1000	-	.	transcript_id "STRG.38820.1"; gene_id "STRG.38820";
chr4D	StringTie	exon	522780379	522780570	1000	-	.	transcript_id "STRG.38820.1"; gene_id "STRG.38820";
chr4D	StringTie	exon	522780662	522780815	1000	-	.	transcript_id "STRG.38820.1"; gene_id "STRG.38820";
chr4D	StringTie	exon	522781562	522781623	1000	-	.	transcript_id "STRG.38820.1"; gene_id "STRG.38820";
chr4D	StringTie	exon	522781735	522781881	1000	-	.	transcript_id "STRG.38820.1"; gene_id "STRG.38820";
chr4D	StringTie	exon	522782029	522782076	1000	-	.	transcript_id "STRG.38820.1"; gene_id "STRG.38820";
chr4D	StringTie	exon	522782745	522782873	1000	-	.	transcript_id "STRG.38820.1"; gene_id "STRG.38820";
chr4D	StringTie	exon	522782966	522783112	1000	-	.	transcript_id "STRG.38820.1"; gene_id "STRG.38820";
chr4D	StringTie	exon	522783500	522783580	1000	-	.	transcript_id "STRG.38820.1"; gene_id "STRG.38820";
chr4D	StringTie	exon	522783818	522783922	1000	-	.	transcript_id "STRG.38820.1"; gene_id "STRG.38820";
chr4D	StringTie	exon	522784177	522784277	1000	-	.	transcript_id "STRG.38820.1"; gene_id "STRG.38820";
chr4D	StringTie	exon	522784410	522784536	1000	-	.	transcript_id "STRG.38820.1"; gene_id "STRG.38820";
chr4D	StringTie	exon	522785117	522785233	1000	-	.	transcript_id "STRG.38820.1"; gene_id "STRG.38820";
chr4D	StringTie	exon	522785315	522785392	1000	-	.	transcript_id "STRG.38820.1"; gene_id "STRG.38820";
chr4D	StringTie	exon	522785771	522785815	1000	-	.	transcript_id "STRG.38820.1"; gene_id "STRG.38820";
chr4D	StringTie	exon	522786761	522786877	1000	-	.	transcript_id "STRG.38820.1"; gene_id "STRG.38820";
chr4D	StringTie	exon	522786962	522787079	1000	-	.	transcript_id "STRG.38820.1"; gene_id "STRG.38820";
chr4D	StringTie	exon	522787167	522787390	1000	-	.	transcript_id "STRG.38820.1"; gene_id "STRG.38820";
chr4D	StringTie	exon	522787487	522787663	1000	-	.	transcript_id "STRG.38820.1"; gene_id "STRG.38820";
chr4D	StringTie	exon	522787972	522788124	1000	-	.	transcript_id "STRG.38820.1"; gene_id "STRG.38820";
chr4D	StringTie	exon	522788248	522788343	1000	-	.	transcript_id "STRG.38820.1"; gene_id "STRG.38820";
chr4D	StringTie	exon	522788421	522788526	1000	-	.	transcript_id "STRG.38820.1"; gene_id "STRG.38820";
chr4D	StringTie	exon	522788609	522788694	1000	-	.	transcript_id "STRG.38820.1"; gene_id "STRG.38820";
chr4D	StringTie	exon	522788782	522788940	1000	-	.	transcript_id "STRG.38820.1"; gene_id "STRG.38820";
chr4D	StringTie	exon	522789036	522789266	1000	-	.	transcript_id "STRG.38820.1"; gene_id "STRG.38820";
chr4D	StringTie	exon	522789354	522789482	1000	-	.	transcript_id "STRG.38820.1"; gene_id "STRG.38820";
chr4D	StringTie	exon	522789553	522789600	1000	-	.	transcript_id "STRG.38820.1"; gene_id "STRG.38820";
chr4D	StringTie	exon	522789856	522790002	1000	-	.	transcript_id "STRG.38820.1"; gene_id "STRG.38820";
chr4D	StringTie	exon	522790084	522790192	1000	-	.	transcript_id "STRG.38820.1"; gene_id "STRG.38820";
chr4D	StringTie	exon	522790285	522790430	1000	-	.	transcript_id "STRG.38820.1"; gene_id "STRG.38820";
chr4D	StringTie	exon	522790525	522790622	1000	-	.	transcript_id "STRG.38820.1"; gene_id "STRG.38820";
chr4D	StringTie	exon	522790732	522790822	1000	-	.	transcript_id "STRG.38820.1"; gene_id "STRG.38820";
chr4D	StringTie	exon	522791014	522791211	1000	-	.	transcript_id "STRG.38820.1"; gene_id "STRG.38820";
chr4D	StringTie	exon	522791413	522791649	1000	-	.	transcript_id "STRG.38820.1"; gene_id "STRG.38820";
chr4D	StringTie	exon	522791736	522791830	1000	-	.	transcript_id "STRG.38820.1"; gene_id "STRG.38820";
chr4D	StringTie	exon	522792437	522792540	1000	-	.	transcript_id "STRG.38820.1"; gene_id "STRG.38820";
chr4D	StringTie	exon	522793052	522793296	1000	-	.	transcript_id "STRG.38820.1"; gene_id "STRG.38820";
chr4D	StringTie	exon	522793383	522793505	1000	-	.	transcript_id "STRG.38820.1"; gene_id "STRG.38820";
chr4D	StringTie	exon	522794014	522794151	1000	-	.	transcript_id "STRG.38820.1"; gene_id "STRG.38820";
chr4D	StringTie	exon	522794457	522794648	1000	-	.	transcript_id "STRG.38820.1"; gene_id "STRG.38820";
chr4D	StringTie	exon	522794734	522794910	1000	-	.	transcript_id "STRG.38820.1"; gene_id "STRG.38820";
chr4D	StringTie	exon	522794992	522795120	1000	-	.	transcript_id "STRG.38820.1"; gene_id "STRG.38820";
chr4D	StringTie	exon	522795198	522795311	1000	-	.	transcript_id "STRG.38820.1"; gene_id "STRG.38820";
chr4D	StringTie	exon	522795398	522795737	1000	-	.	transcript_id "STRG.38820.1"; gene_id "STRG.38820";
chr4D	StringTie	exon	522795838	522796066	1000	-	.	transcript_id "STRG.38820.1"; gene_id "STRG.38820";
chr4D	StringTie	exon	522796170	522796473	1000	-	.	transcript_id "STRG.38820.1"; gene_id "STRG.38820";
chr4D	StringTie	exon	522797384	522797631	1000	-	.	transcript_id "STRG.38820.1"; gene_id "STRG.38820";
chr4D	StringTie	transcript	522778701	522797631	1000	-	.	transcript_id "STRG.38820.2"; gene_id "STRG.38820"
chr4D	StringTie	exon	522778701	522779149	1000	-	.	transcript_id "STRG.38820.2"; gene_id "STRG.38820";
chr4D	StringTie	exon	522779245	522779346	1000	-	.	transcript_id "STRG.38820.2"; gene_id "STRG.38820";
chr4D	StringTie	exon	522779434	522779679	1000	-	.	transcript_id "STRG.38820.2"; gene_id "STRG.38820";
chr4D	StringTie	exon	522779975	522780106	1000	-	.	transcript_id "STRG.38820.2"; gene_id "STRG.38820";
chr4D	StringTie	exon	522780198	522780302	1000	-	.	transcript_id "STRG.38820.2"; gene_id "STRG.38820";
chr4D	StringTie	exon	522780379	522780570	1000	-	.	transcript_id "STRG.38820.2"; gene_id "STRG.38820";
chr4D	StringTie	exon	522780662	522780815	1000	-	.	transcript_id "STRG.38820.2"; gene_id "STRG.38820";
chr4D	StringTie	exon	522781562	522781623	1000	-	.	transcript_id "STRG.38820.2"; gene_id "STRG.38820";
chr4D	StringTie	exon	522781735	522781881	1000	-	.	transcript_id "STRG.38820.2"; gene_id "STRG.38820";
chr4D	StringTie	exon	522782029	522782076	1000	-	.	transcript_id "STRG.38820.2"; gene_id "STRG.38820";
chr4D	StringTie	exon	522782745	522782873	1000	-	.	transcript_id "STRG.38820.2"; gene_id "STRG.38820";
chr4D	StringTie	exon	522782966	522783112	1000	-	.	transcript_id "STRG.38820.2"; gene_id "STRG.38820";
chr4D	StringTie	exon	522783500	522783580	1000	-	.	transcript_id "STRG.38820.2"; gene_id "STRG.38820";
chr4D	StringTie	exon	522783818	522783922	1000	-	.	transcript_id "STRG.38820.2"; gene_id "STRG.38820";
chr4D	StringTie	exon	522784177	522784277	1000	-	.	transcript_id "STRG.38820.2"; gene_id "STRG.38820";
chr4D	StringTie	exon	522784410	522784536	1000	-	.	transcript_id "STRG.38820.2"; gene_id "STRG.38820";
chr4D	StringTie	exon	522785117	522785233	1000	-	.	transcript_id "STRG.38820.2"; gene_id "STRG.38820";
chr4D	StringTie	exon	522785315	522785392	1000	-	.	transcript_id "STRG.38820.2"; gene_id "STRG.38820";
chr4D	StringTie	exon	522785771	522785815	1000	-	.	transcript_id "STRG.38820.2"; gene_id "STRG.38820";
chr4D	StringTie	exon	522786761	522786877	1000	-	.	transcript_id "STRG.38820.2"; gene_id "STRG.38820";
chr4D	StringTie	exon	522786962	522787079	1000	-	.	transcript_id "STRG.38820.2"; gene_id "STRG.38820";
chr4D	StringTie	exon	522787167	522787390	1000	-	.	transcript_id "STRG.38820.2"; gene_id "STRG.38820";
chr4D	StringTie	exon	522787487	522787663	1000	-	.	transcript_id "STRG.38820.2"; gene_id "STRG.38820";
chr4D	StringTie	exon	522787972	522788124	1000	-	.	transcript_id "STRG.38820.2"; gene_id "STRG.38820";
chr4D	StringTie	exon	522788248	522788343	1000	-	.	transcript_id "STRG.38820.2"; gene_id "STRG.38820";
chr4D	StringTie	exon	522788421	522788526	1000	-	.	transcript_id "STRG.38820.2"; gene_id "STRG.38820";
chr4D	StringTie	exon	522788609	522788694	1000	-	.	transcript_id "STRG.38820.2"; gene_id "STRG.38820";
chr4D	StringTie	exon	522788782	522788940	1000	-	.	transcript_id "STRG.38820.2"; gene_id "STRG.38820";
chr4D	StringTie	exon	522789075	522789266	1000	-	.	transcript_id "STRG.38820.2"; gene_id "STRG.38820";
chr4D	StringTie	exon	522789354	522789482	1000	-	.	transcript_id "STRG.38820.2"; gene_id "STRG.38820";
chr4D	StringTie	exon	522789553	522789600	1000	-	.	transcript_id "STRG.38820.2"; gene_id "STRG.38820";
chr4D	StringTie	exon	522789856	522790002	1000	-	.	transcript_id "STRG.38820.2"; gene_id "STRG.38820";
chr4D	StringTie	exon	522790084	522790192	1000	-	.	transcript_id "STRG.38820.2"; gene_id "STRG.38820";
chr4D	StringTie	exon	522790285	522790430	1000	-	.	transcript_id "STRG.38820.2"; gene_id "STRG.38820";
chr4D	StringTie	exon	522790525	522790622	1000	-	.	transcript_id "STRG.38820.2"; gene_id "STRG.38820";
chr4D	StringTie	exon	522790732	522790822	1000	-	.	transcript_id "STRG.38820.2"; gene_id "STRG.38820";
chr4D	StringTie	exon	522791014	522791211	1000	-	.	transcript_id "STRG.38820.2"; gene_id "STRG.38820";
chr4D	StringTie	exon	522791413	522791649	1000	-	.	transcript_id "STRG.38820.2"; gene_id "STRG.38820";
chr4D	StringTie	exon	522791736	522791830	1000	-	.	transcript_id "STRG.38820.2"; gene_id "STRG.38820";
chr4D	StringTie	exon	522792437	522792540	1000	-	.	transcript_id "STRG.38820.2"; gene_id "STRG.38820";
chr4D	StringTie	exon	522793052	522793296	1000	-	.	transcript_id "STRG.38820.2"; gene_id "STRG.38820";
chr4D	StringTie	exon	522793383	522793505	1000	-	.	transcript_id "STRG.38820.2"; gene_id "STRG.38820";
chr4D	StringTie	exon	522794014	522794151	1000	-	.	transcript_id "STRG.38820.2"; gene_id "STRG.38820";
chr4D	StringTie	exon	522794457	522794648	1000	-	.	transcript_id "STRG.38820.2"; gene_id "STRG.38820";
chr4D	StringTie	exon	522794734	522794910	1000	-	.	transcript_id "STRG.38820.2"; gene_id "STRG.38820";
chr4D	StringTie	exon	522794992	522795120	1000	-	.	transcript_id "STRG.38820.2"; gene_id "STRG.38820";
chr4D	StringTie	exon	522795198	522795311	1000	-	.	transcript_id "STRG.38820.2"; gene_id "STRG.38820";
chr4D	StringTie	exon	522795398	522795737	1000	-	.	transcript_id "STRG.38820.2"; gene_id "STRG.38820";
chr4D	StringTie	exon	522795838	522796066	1000	-	.	transcript_id "STRG.38820.2"; gene_id "STRG.38820";
chr4D	StringTie	exon	522796170	522796473	1000	-	.	transcript_id "STRG.38820.2"; gene_id "STRG.38820";
chr4D	StringTie	exon	522797384	522797631	1000	-	.	transcript_id "STRG.38820.2"; gene_id "STRG.38820";
chr4D	StringTie	transcript	522911864	522921549	1000	+	.	transcript_id "STRG.38821.1"; gene_id "STRG.38821"
chr4D	StringTie	exon	522911864	522912348	1000	+	.	transcript_id "STRG.38821.1"; gene_id "STRG.38821";
chr4D	StringTie	exon	522912439	522912569	1000	+	.	transcript_id "STRG.38821.1"; gene_id "STRG.38821";
chr4D	StringTie	exon	522912682	522912867	1000	+	.	transcript_id "STRG.38821.1"; gene_id "STRG.38821";
chr4D	StringTie	exon	522912950	522913033	1000	+	.	transcript_id "STRG.38821.1"; gene_id "STRG.38821";
chr4D	StringTie	exon	522913145	522913231	1000	+	.	transcript_id "STRG.38821.1"; gene_id "STRG.38821";
chr4D	StringTie	exon	522914080	522914113	1000	+	.	transcript_id "STRG.38821.1"; gene_id "STRG.38821";
chr4D	StringTie	exon	522914195	522914249	1000	+	.	transcript_id "STRG.38821.1"; gene_id "STRG.38821";
chr4D	StringTie	exon	522915239	522915298	1000	+	.	transcript_id "STRG.38821.1"; gene_id "STRG.38821";
chr4D	StringTie	exon	522915404	522915475	1000	+	.	transcript_id "STRG.38821.1"; gene_id "STRG.38821";
chr4D	StringTie	exon	522915656	522915719	1000	+	.	transcript_id "STRG.38821.1"; gene_id "STRG.38821";
chr4D	StringTie	exon	522915814	522915893	1000	+	.	transcript_id "STRG.38821.1"; gene_id "STRG.38821";
chr4D	StringTie	exon	522915989	522916056	1000	+	.	transcript_id "STRG.38821.1"; gene_id "STRG.38821";
chr4D	StringTie	exon	522916167	522916224	1000	+	.	transcript_id "STRG.38821.1"; gene_id "STRG.38821";
chr4D	StringTie	exon	522916746	522916803	1000	+	.	transcript_id "STRG.38821.1"; gene_id "STRG.38821";
chr4D	StringTie	exon	522916884	522916946	1000	+	.	transcript_id "STRG.38821.1"; gene_id "STRG.38821";
chr4D	StringTie	exon	522917078	522917146	1000	+	.	transcript_id "STRG.38821.1"; gene_id "STRG.38821";
chr4D	StringTie	exon	522917361	522917450	1000	+	.	transcript_id "STRG.38821.1"; gene_id "STRG.38821";
chr4D	StringTie	exon	522917707	522917793	1000	+	.	transcript_id "STRG.38821.1"; gene_id "STRG.38821";
chr4D	StringTie	exon	522917915	522918030	1000	+	.	transcript_id "STRG.38821.1"; gene_id "STRG.38821";
chr4D	StringTie	exon	522918111	522918177	1000	+	.	transcript_id "STRG.38821.1"; gene_id "STRG.38821";
chr4D	StringTie	exon	522918267	522919307	1000	+	.	transcript_id "STRG.38821.1"; gene_id "STRG.38821";
chr4D	StringTie	exon	522919400	522919462	1000	+	.	transcript_id "STRG.38821.1"; gene_id "STRG.38821";
chr4D	StringTie	exon	522920326	522920449	1000	+	.	transcript_id "STRG.38821.1"; gene_id "STRG.38821";
chr4D	StringTie	exon	522920536	522920636	1000	+	.	transcript_id "STRG.38821.1"; gene_id "STRG.38821";
chr4D	StringTie	exon	522920749	522920811	1000	+	.	transcript_id "STRG.38821.1"; gene_id "STRG.38821";
chr4D	StringTie	exon	522920897	522920969	1000	+	.	transcript_id "STRG.38821.1"; gene_id "STRG.38821";
chr4D	StringTie	exon	522921057	522921549	1000	+	.	transcript_id "STRG.38821.1"; gene_id "STRG.38821";
chr4D	StringTie	transcript	523191840	523199594	1000	-	.	transcript_id "STRG.38824.1"; gene_id "STRG.38824"
chr4D	StringTie	exon	523191840	523193463	1000	-	.	transcript_id "STRG.38824.1"; gene_id "STRG.38824";
chr4D	StringTie	exon	523197939	523198226	1000	-	.	transcript_id "STRG.38824.1"; gene_id "STRG.38824";
chr4D	StringTie	exon	523198383	523198707	1000	-	.	transcript_id "STRG.38824.1"; gene_id "STRG.38824";
chr4D	StringTie	exon	523198958	523199205	1000	-	.	transcript_id "STRG.38824.1"; gene_id "STRG.38824";
chr4D	StringTie	exon	523199309	523199594	1000	-	.	transcript_id "STRG.38824.1"; gene_id "STRG.38824";
chr4D	StringTie	transcript	523197636	523199594	1000	-	.	transcript_id "STRG.38824.2"; gene_id "STRG.38824"
chr4D	StringTie	exon	523197636	523198226	1000	-	.	transcript_id "STRG.38824.2"; gene_id "STRG.38824";
chr4D	StringTie	exon	523198383	523198707	1000	-	.	transcript_id "STRG.38824.2"; gene_id "STRG.38824";
chr4D	StringTie	exon	523198958	523199205	1000	-	.	transcript_id "STRG.38824.2"; gene_id "STRG.38824";
chr4D	StringTie	exon	523199309	523199594	1000	-	.	transcript_id "STRG.38824.2"; gene_id "STRG.38824";
chr4D	StringTie	transcript	523199639	523201388	1000	-	.	transcript_id "STRG.38825.1"; gene_id "STRG.38825"
chr4D	StringTie	exon	523199639	523200101	1000	-	.	transcript_id "STRG.38825.1"; gene_id "STRG.38825";
chr4D	StringTie	exon	523200239	523200563	1000	-	.	transcript_id "STRG.38825.1"; gene_id "STRG.38825";
chr4D	StringTie	exon	523200666	523200913	1000	-	.	transcript_id "STRG.38825.1"; gene_id "STRG.38825";
chr4D	StringTie	exon	523201084	523201388	1000	-	.	transcript_id "STRG.38825.1"; gene_id "STRG.38825";
chr4D	StringTie	transcript	523199639	523203461	1000	-	.	transcript_id "STRG.38825.2"; gene_id "STRG.38825"
chr4D	StringTie	exon	523199639	523200101	1000	-	.	transcript_id "STRG.38825.2"; gene_id "STRG.38825";
chr4D	StringTie	exon	523200239	523200563	1000	-	.	transcript_id "STRG.38825.2"; gene_id "STRG.38825";
chr4D	StringTie	exon	523200666	523200913	1000	-	.	transcript_id "STRG.38825.2"; gene_id "STRG.38825";
chr4D	StringTie	exon	523201084	523202121	1000	-	.	transcript_id "STRG.38825.2"; gene_id "STRG.38825";
chr4D	StringTie	exon	523202265	523202589	1000	-	.	transcript_id "STRG.38825.2"; gene_id "STRG.38825";
chr4D	StringTie	exon	523202828	523203075	1000	-	.	transcript_id "STRG.38825.2"; gene_id "STRG.38825";
chr4D	StringTie	exon	523203164	523203461	1000	-	.	transcript_id "STRG.38825.2"; gene_id "STRG.38825";
chr4D	StringTie	transcript	523203655	523205849	1000	-	.	transcript_id "STRG.38826.1"; gene_id "STRG.38826"
chr4D	StringTie	exon	523203655	523204227	1000	-	.	transcript_id "STRG.38826.1"; gene_id "STRG.38826";
chr4D	StringTie	exon	523204405	523204729	1000	-	.	transcript_id "STRG.38826.1"; gene_id "STRG.38826";
chr4D	StringTie	exon	523205170	523205417	1000	-	.	transcript_id "STRG.38826.1"; gene_id "STRG.38826";
chr4D	StringTie	exon	523205541	523205849	1000	-	.	transcript_id "STRG.38826.1"; gene_id "STRG.38826";
chr4D	StringTie	transcript	523214034	523220824	1000	-	.	transcript_id "STRG.38823.1"; gene_id "STRG.38823"
chr4D	StringTie	exon	523214034	523214705	1000	-	.	transcript_id "STRG.38823.1"; gene_id "STRG.38823";
chr4D	StringTie	exon	523214912	523215032	1000	-	.	transcript_id "STRG.38823.1"; gene_id "STRG.38823";
chr4D	StringTie	exon	523215779	523216688	1000	-	.	transcript_id "STRG.38823.1"; gene_id "STRG.38823";
chr4D	StringTie	exon	523216770	523216922	1000	-	.	transcript_id "STRG.38823.1"; gene_id "STRG.38823";
chr4D	StringTie	exon	523217787	523217894	1000	-	.	transcript_id "STRG.38823.1"; gene_id "STRG.38823";
chr4D	StringTie	exon	523217983	523218035	1000	-	.	transcript_id "STRG.38823.1"; gene_id "STRG.38823";
chr4D	StringTie	exon	523218104	523218222	1000	-	.	transcript_id "STRG.38823.1"; gene_id "STRG.38823";
chr4D	StringTie	exon	523218415	523218500	1000	-	.	transcript_id "STRG.38823.1"; gene_id "STRG.38823";
chr4D	StringTie	exon	523218825	523218880	1000	-	.	transcript_id "STRG.38823.1"; gene_id "STRG.38823";
chr4D	StringTie	exon	523218952	523219070	1000	-	.	transcript_id "STRG.38823.1"; gene_id "STRG.38823";
chr4D	StringTie	exon	523219286	523219371	1000	-	.	transcript_id "STRG.38823.1"; gene_id "STRG.38823";
chr4D	StringTie	exon	523219612	523219670	1000	-	.	transcript_id "STRG.38823.1"; gene_id "STRG.38823";
chr4D	StringTie	exon	523219742	523219860	1000	-	.	transcript_id "STRG.38823.1"; gene_id "STRG.38823";
chr4D	StringTie	exon	523220149	523220243	1000	-	.	transcript_id "STRG.38823.1"; gene_id "STRG.38823";
chr4D	StringTie	exon	523220560	523220824	1000	-	.	transcript_id "STRG.38823.1"; gene_id "STRG.38823";
chr4D	StringTie	transcript	523272615	523275583	1000	-	.	transcript_id "STRG.38822.1"; gene_id "STRG.38822"
chr4D	StringTie	exon	523272615	523273207	1000	-	.	transcript_id "STRG.38822.1"; gene_id "STRG.38822";
chr4D	StringTie	exon	523273591	523273677	1000	-	.	transcript_id "STRG.38822.1"; gene_id "STRG.38822";
chr4D	StringTie	exon	523273762	523273860	1000	-	.	transcript_id "STRG.38822.1"; gene_id "STRG.38822";
chr4D	StringTie	exon	523274222	523274381	1000	-	.	transcript_id "STRG.38822.1"; gene_id "STRG.38822";
chr4D	StringTie	exon	523274487	523274560	1000	-	.	transcript_id "STRG.38822.1"; gene_id "STRG.38822";
chr4D	StringTie	exon	523274704	523274854	1000	-	.	transcript_id "STRG.38822.1"; gene_id "STRG.38822";
chr4D	StringTie	exon	523275238	523275350	1000	-	.	transcript_id "STRG.38822.1"; gene_id "STRG.38822";
chr4D	StringTie	exon	523275430	523275583	1000	-	.	transcript_id "STRG.38822.1"; gene_id "STRG.38822";
chr4D	StringTie	transcript	523282421	523287761	1000	-	.	transcript_id "STRG.38829.1"; gene_id "STRG.38829"
chr4D	StringTie	exon	523282421	523285749	1000	-	.	transcript_id "STRG.38829.1"; gene_id "STRG.38829";
chr4D	StringTie	exon	523285991	523286485	1000	-	.	transcript_id "STRG.38829.1"; gene_id "STRG.38829";
chr4D	StringTie	exon	523287364	523287761	1000	-	.	transcript_id "STRG.38829.1"; gene_id "STRG.38829";
chr4D	StringTie	transcript	523320085	523323944	1000	-	.	transcript_id "STRG.38827.1"; gene_id "STRG.38827"
chr4D	StringTie	exon	523320085	523320495	1000	-	.	transcript_id "STRG.38827.1"; gene_id "STRG.38827";
chr4D	StringTie	exon	523320614	523320736	1000	-	.	transcript_id "STRG.38827.1"; gene_id "STRG.38827";
chr4D	StringTie	exon	523320815	523320892	1000	-	.	transcript_id "STRG.38827.1"; gene_id "STRG.38827";
chr4D	StringTie	exon	523321019	523321086	1000	-	.	transcript_id "STRG.38827.1"; gene_id "STRG.38827";
chr4D	StringTie	exon	523321169	523321275	1000	-	.	transcript_id "STRG.38827.1"; gene_id "STRG.38827";
chr4D	StringTie	exon	523321848	523322098	1000	-	.	transcript_id "STRG.38827.1"; gene_id "STRG.38827";
chr4D	StringTie	exon	523322196	523322305	1000	-	.	transcript_id "STRG.38827.1"; gene_id "STRG.38827";
chr4D	StringTie	exon	523322682	523322742	1000	-	.	transcript_id "STRG.38827.1"; gene_id "STRG.38827";
chr4D	StringTie	exon	523322823	523322888	1000	-	.	transcript_id "STRG.38827.1"; gene_id "STRG.38827";
chr4D	StringTie	exon	523322976	523323029	1000	-	.	transcript_id "STRG.38827.1"; gene_id "STRG.38827";
chr4D	StringTie	exon	523323129	523323214	1000	-	.	transcript_id "STRG.38827.1"; gene_id "STRG.38827";
chr4D	StringTie	exon	523323656	523323944	1000	-	.	transcript_id "STRG.38827.1"; gene_id "STRG.38827";
chr4D	StringTie	transcript	523320085	523323944	1000	-	.	transcript_id "STRG.38827.2"; gene_id "STRG.38827"
chr4D	StringTie	exon	523320085	523320495	1000	-	.	transcript_id "STRG.38827.2"; gene_id "STRG.38827";
chr4D	StringTie	exon	523320614	523320736	1000	-	.	transcript_id "STRG.38827.2"; gene_id "STRG.38827";
chr4D	StringTie	exon	523320815	523320892	1000	-	.	transcript_id "STRG.38827.2"; gene_id "STRG.38827";
chr4D	StringTie	exon	523321019	523321086	1000	-	.	transcript_id "STRG.38827.2"; gene_id "STRG.38827";
chr4D	StringTie	exon	523321169	523321275	1000	-	.	transcript_id "STRG.38827.2"; gene_id "STRG.38827";
chr4D	StringTie	exon	523321848	523322098	1000	-	.	transcript_id "STRG.38827.2"; gene_id "STRG.38827";
chr4D	StringTie	exon	523322196	523322305	1000	-	.	transcript_id "STRG.38827.2"; gene_id "STRG.38827";
chr4D	StringTie	exon	523322682	523322742	1000	-	.	transcript_id "STRG.38827.2"; gene_id "STRG.38827";
chr4D	StringTie	exon	523322823	523322888	1000	-	.	transcript_id "STRG.38827.2"; gene_id "STRG.38827";
chr4D	StringTie	exon	523322976	523323029	1000	-	.	transcript_id "STRG.38827.2"; gene_id "STRG.38827";
chr4D	StringTie	exon	523323129	523323944	1000	-	.	transcript_id "STRG.38827.2"; gene_id "STRG.38827";
chr4D	StringTie	transcript	523324493	523328703	1000	-	.	transcript_id "STRG.38828.1"; gene_id "STRG.38828"
chr4D	StringTie	exon	523324493	523325112	1000	-	.	transcript_id "STRG.38828.1"; gene_id "STRG.38828";
chr4D	StringTie	exon	523325249	523325821	1000	-	.	transcript_id "STRG.38828.1"; gene_id "STRG.38828";
chr4D	StringTie	exon	523325953	523326846	1000	-	.	transcript_id "STRG.38828.1"; gene_id "STRG.38828";
chr4D	StringTie	exon	523327094	523327705	1000	-	.	transcript_id "STRG.38828.1"; gene_id "STRG.38828";
chr4D	StringTie	exon	523327810	523328703	1000	-	.	transcript_id "STRG.38828.1"; gene_id "STRG.38828";
chr4D	StringTie	transcript	523324493	523330005	1000	-	.	transcript_id "STRG.38828.2"; gene_id "STRG.38828"
chr4D	StringTie	exon	523324493	523325821	1000	-	.	transcript_id "STRG.38828.2"; gene_id "STRG.38828";
chr4D	StringTie	exon	523325953	523326846	1000	-	.	transcript_id "STRG.38828.2"; gene_id "STRG.38828";
chr4D	StringTie	exon	523327094	523327705	1000	-	.	transcript_id "STRG.38828.2"; gene_id "STRG.38828";
chr4D	StringTie	exon	523327810	523328703	1000	-	.	transcript_id "STRG.38828.2"; gene_id "STRG.38828";
chr4D	StringTie	exon	523328952	523329231	1000	-	.	transcript_id "STRG.38828.2"; gene_id "STRG.38828";
chr4D	StringTie	exon	523329357	523330005	1000	-	.	transcript_id "STRG.38828.2"; gene_id "STRG.38828";
chr4D	StringTie	transcript	523331509	523335098	1000	-	.	transcript_id "STRG.38830.1"; gene_id "STRG.38830"
chr4D	StringTie	exon	523331509	523332193	1000	-	.	transcript_id "STRG.38830.1"; gene_id "STRG.38830";
chr4D	StringTie	exon	523332588	523332853	1000	-	.	transcript_id "STRG.38830.1"; gene_id "STRG.38830";
chr4D	StringTie	exon	523334627	523334741	1000	-	.	transcript_id "STRG.38830.1"; gene_id "STRG.38830";
chr4D	StringTie	exon	523334828	523335098	1000	-	.	transcript_id "STRG.38830.1"; gene_id "STRG.38830";
chr4D	StringTie	transcript	523331509	523335098	1000	-	.	transcript_id "STRG.38830.2"; gene_id "STRG.38830"
chr4D	StringTie	exon	523331509	523332193	1000	-	.	transcript_id "STRG.38830.2"; gene_id "STRG.38830";
chr4D	StringTie	exon	523332588	523332853	1000	-	.	transcript_id "STRG.38830.2"; gene_id "STRG.38830";
chr4D	StringTie	exon	523333948	523334121	1000	-	.	transcript_id "STRG.38830.2"; gene_id "STRG.38830";
chr4D	StringTie	exon	523334212	523334741	1000	-	.	transcript_id "STRG.38830.2"; gene_id "STRG.38830";
chr4D	StringTie	exon	523334828	523335098	1000	-	.	transcript_id "STRG.38830.2"; gene_id "STRG.38830";
chr4D	StringTie	transcript	523377430	523379634	1000	-	.	transcript_id "STRG.38831.1"; gene_id "STRG.38831"
chr4D	StringTie	exon	523377430	523378009	1000	-	.	transcript_id "STRG.38831.1"; gene_id "STRG.38831";
chr4D	StringTie	exon	523379161	523379634	1000	-	.	transcript_id "STRG.38831.1"; gene_id "STRG.38831";
chr4D	StringTie	transcript	523431977	523434556	1000	-	.	transcript_id "STRG.38832.1"; gene_id "STRG.38832"
chr4D	StringTie	exon	523431977	523432606	1000	-	.	transcript_id "STRG.38832.1"; gene_id "STRG.38832";
chr4D	StringTie	exon	523433997	523434556	1000	-	.	transcript_id "STRG.38832.1"; gene_id "STRG.38832";
chr4D	StringTie	transcript	523456846	523465934	1000	+	.	transcript_id "STRG.38834.1"; gene_id "STRG.38834"
chr4D	StringTie	exon	523456846	523457101	1000	+	.	transcript_id "STRG.38834.1"; gene_id "STRG.38834";
chr4D	StringTie	exon	523457434	523457512	1000	+	.	transcript_id "STRG.38834.1"; gene_id "STRG.38834";
chr4D	StringTie	exon	523457617	523457774	1000	+	.	transcript_id "STRG.38834.1"; gene_id "STRG.38834";
chr4D	StringTie	exon	523457983	523458108	1000	+	.	transcript_id "STRG.38834.1"; gene_id "STRG.38834";
chr4D	StringTie	exon	523458197	523458377	1000	+	.	transcript_id "STRG.38834.1"; gene_id "STRG.38834";
chr4D	StringTie	exon	523459312	523459447	1000	+	.	transcript_id "STRG.38834.1"; gene_id "STRG.38834";
chr4D	StringTie	exon	523459534	523459651	1000	+	.	transcript_id "STRG.38834.1"; gene_id "STRG.38834";
chr4D	StringTie	exon	523460185	523460274	1000	+	.	transcript_id "STRG.38834.1"; gene_id "STRG.38834";
chr4D	StringTie	exon	523460403	523460510	1000	+	.	transcript_id "STRG.38834.1"; gene_id "STRG.38834";
chr4D	StringTie	exon	523461707	523461910	1000	+	.	transcript_id "STRG.38834.1"; gene_id "STRG.38834";
chr4D	StringTie	exon	523462093	523462218	1000	+	.	transcript_id "STRG.38834.1"; gene_id "STRG.38834";
chr4D	StringTie	exon	523462303	523462961	1000	+	.	transcript_id "STRG.38834.1"; gene_id "STRG.38834";
chr4D	StringTie	exon	523463206	523463351	1000	+	.	transcript_id "STRG.38834.1"; gene_id "STRG.38834";
chr4D	StringTie	exon	523464326	523464484	1000	+	.	transcript_id "STRG.38834.1"; gene_id "STRG.38834";
chr4D	StringTie	exon	523464911	523465025	1000	+	.	transcript_id "STRG.38834.1"; gene_id "STRG.38834";
chr4D	StringTie	exon	523465120	523465498	1000	+	.	transcript_id "STRG.38834.1"; gene_id "STRG.38834";
chr4D	StringTie	exon	523465592	523465934	1000	+	.	transcript_id "STRG.38834.1"; gene_id "STRG.38834";
chr4D	StringTie	transcript	523466071	523467690	1000	-	.	transcript_id "STRG.38835.1"; gene_id "STRG.38835"
chr4D	StringTie	exon	523466071	523466824	1000	-	.	transcript_id "STRG.38835.1"; gene_id "STRG.38835";
chr4D	StringTie	exon	523466950	523467690	1000	-	.	transcript_id "STRG.38835.1"; gene_id "STRG.38835";
chr4D	StringTie	transcript	523519914	523521961	1000	+	.	transcript_id "STRG.38833.1"; gene_id "STRG.38833"
chr4D	StringTie	exon	523519914	523521131	1000	+	.	transcript_id "STRG.38833.1"; gene_id "STRG.38833";
chr4D	StringTie	exon	523521354	523521961	1000	+	.	transcript_id "STRG.38833.1"; gene_id "STRG.38833";
chr4D	StringTie	transcript	523546739	523554613	1000	-	.	transcript_id "STRG.38837.1"; gene_id "STRG.38837"
chr4D	StringTie	exon	523546739	523549457	1000	-	.	transcript_id "STRG.38837.1"; gene_id "STRG.38837";
chr4D	StringTie	exon	523549556	523549631	1000	-	.	transcript_id "STRG.38837.1"; gene_id "STRG.38837";
chr4D	StringTie	exon	523549740	523549934	1000	-	.	transcript_id "STRG.38837.1"; gene_id "STRG.38837";
chr4D	StringTie	exon	523550022	523550163	1000	-	.	transcript_id "STRG.38837.1"; gene_id "STRG.38837";
chr4D	StringTie	exon	523550341	523550574	1000	-	.	transcript_id "STRG.38837.1"; gene_id "STRG.38837";
chr4D	StringTie	exon	523550668	523550897	1000	-	.	transcript_id "STRG.38837.1"; gene_id "STRG.38837";
chr4D	StringTie	exon	523551037	523551163	1000	-	.	transcript_id "STRG.38837.1"; gene_id "STRG.38837";
chr4D	StringTie	exon	523551238	523552820	1000	-	.	transcript_id "STRG.38837.1"; gene_id "STRG.38837";
chr4D	StringTie	exon	523553126	523553186	1000	-	.	transcript_id "STRG.38837.1"; gene_id "STRG.38837";
chr4D	StringTie	exon	523554085	523554613	1000	-	.	transcript_id "STRG.38837.1"; gene_id "STRG.38837";
chr4D	StringTie	transcript	523546739	523554613	1000	-	.	transcript_id "STRG.38837.2"; gene_id "STRG.38837"
chr4D	StringTie	exon	523546739	523549457	1000	-	.	transcript_id "STRG.38837.2"; gene_id "STRG.38837";
chr4D	StringTie	exon	523549556	523549631	1000	-	.	transcript_id "STRG.38837.2"; gene_id "STRG.38837";
chr4D	StringTie	exon	523549740	523549934	1000	-	.	transcript_id "STRG.38837.2"; gene_id "STRG.38837";
chr4D	StringTie	exon	523550022	523550163	1000	-	.	transcript_id "STRG.38837.2"; gene_id "STRG.38837";
chr4D	StringTie	exon	523550341	523550574	1000	-	.	transcript_id "STRG.38837.2"; gene_id "STRG.38837";
chr4D	StringTie	exon	523550668	523550897	1000	-	.	transcript_id "STRG.38837.2"; gene_id "STRG.38837";
chr4D	StringTie	exon	523551037	523551163	1000	-	.	transcript_id "STRG.38837.2"; gene_id "STRG.38837";
chr4D	StringTie	exon	523551238	523554613	1000	-	.	transcript_id "STRG.38837.2"; gene_id "STRG.38837";
chr4D	StringTie	transcript	523546739	523554613	1000	-	.	transcript_id "STRG.38837.3"; gene_id "STRG.38837"
chr4D	StringTie	exon	523546739	523549457	1000	-	.	transcript_id "STRG.38837.3"; gene_id "STRG.38837";
chr4D	StringTie	exon	523549556	523549631	1000	-	.	transcript_id "STRG.38837.3"; gene_id "STRG.38837";
chr4D	StringTie	exon	523549740	523549934	1000	-	.	transcript_id "STRG.38837.3"; gene_id "STRG.38837";
chr4D	StringTie	exon	523550022	523550163	1000	-	.	transcript_id "STRG.38837.3"; gene_id "STRG.38837";
chr4D	StringTie	exon	523550341	523550574	1000	-	.	transcript_id "STRG.38837.3"; gene_id "STRG.38837";
chr4D	StringTie	exon	523550668	523550897	1000	-	.	transcript_id "STRG.38837.3"; gene_id "STRG.38837";
chr4D	StringTie	exon	523551037	523551163	1000	-	.	transcript_id "STRG.38837.3"; gene_id "STRG.38837";
chr4D	StringTie	exon	523551238	523552820	1000	-	.	transcript_id "STRG.38837.3"; gene_id "STRG.38837";
chr4D	StringTie	exon	523553126	523553186	1000	-	.	transcript_id "STRG.38837.3"; gene_id "STRG.38837";
chr4D	StringTie	exon	523553291	523553393	1000	-	.	transcript_id "STRG.38837.3"; gene_id "STRG.38837";
chr4D	StringTie	exon	523554085	523554613	1000	-	.	transcript_id "STRG.38837.3"; gene_id "STRG.38837";
chr4D	StringTie	transcript	523546739	523554613	1000	-	.	transcript_id "STRG.38837.4"; gene_id "STRG.38837"
chr4D	StringTie	exon	523546739	523549457	1000	-	.	transcript_id "STRG.38837.4"; gene_id "STRG.38837";
chr4D	StringTie	exon	523549556	523549631	1000	-	.	transcript_id "STRG.38837.4"; gene_id "STRG.38837";
chr4D	StringTie	exon	523549740	523549934	1000	-	.	transcript_id "STRG.38837.4"; gene_id "STRG.38837";
chr4D	StringTie	exon	523550022	523550163	1000	-	.	transcript_id "STRG.38837.4"; gene_id "STRG.38837";
chr4D	StringTie	exon	523550341	523550574	1000	-	.	transcript_id "STRG.38837.4"; gene_id "STRG.38837";
chr4D	StringTie	exon	523550668	523550897	1000	-	.	transcript_id "STRG.38837.4"; gene_id "STRG.38837";
chr4D	StringTie	exon	523551037	523551163	1000	-	.	transcript_id "STRG.38837.4"; gene_id "STRG.38837";
chr4D	StringTie	exon	523551238	523553186	1000	-	.	transcript_id "STRG.38837.4"; gene_id "STRG.38837";
chr4D	StringTie	exon	523554085	523554613	1000	-	.	transcript_id "STRG.38837.4"; gene_id "STRG.38837";
chr4D	StringTie	transcript	523546739	523554613	1000	-	.	transcript_id "STRG.38837.5"; gene_id "STRG.38837"
chr4D	StringTie	exon	523546739	523549457	1000	-	.	transcript_id "STRG.38837.5"; gene_id "STRG.38837";
chr4D	StringTie	exon	523549556	523549631	1000	-	.	transcript_id "STRG.38837.5"; gene_id "STRG.38837";
chr4D	StringTie	exon	523549740	523549934	1000	-	.	transcript_id "STRG.38837.5"; gene_id "STRG.38837";
chr4D	StringTie	exon	523550022	523550574	1000	-	.	transcript_id "STRG.38837.5"; gene_id "STRG.38837";
chr4D	StringTie	exon	523550668	523550897	1000	-	.	transcript_id "STRG.38837.5"; gene_id "STRG.38837";
chr4D	StringTie	exon	523551037	523551163	1000	-	.	transcript_id "STRG.38837.5"; gene_id "STRG.38837";
chr4D	StringTie	exon	523551238	523554613	1000	-	.	transcript_id "STRG.38837.5"; gene_id "STRG.38837";
chr4D	StringTie	transcript	523569549	523574161	1000	+	.	transcript_id "STRG.38836.1"; gene_id "STRG.38836"
chr4D	StringTie	exon	523569549	523571123	1000	+	.	transcript_id "STRG.38836.1"; gene_id "STRG.38836";
chr4D	StringTie	exon	523572102	523572254	1000	+	.	transcript_id "STRG.38836.1"; gene_id "STRG.38836";
chr4D	StringTie	exon	523572350	523572466	1000	+	.	transcript_id "STRG.38836.1"; gene_id "STRG.38836";
chr4D	StringTie	exon	523572938	523574161	1000	+	.	transcript_id "STRG.38836.1"; gene_id "STRG.38836";
chr4D	StringTie	transcript	523599944	523601751	1000	+	.	transcript_id "STRG.38838.1"; gene_id "STRG.38838"
chr4D	StringTie	exon	523599944	523601751	1000	+	.	transcript_id "STRG.38838.1"; gene_id "STRG.38838";
chr4D	StringTie	transcript	523730586	523733739	1000	+	.	transcript_id "STRG.38840.1"; gene_id "STRG.38840"
chr4D	StringTie	exon	523730586	523730818	1000	+	.	transcript_id "STRG.38840.1"; gene_id "STRG.38840";
chr4D	StringTie	exon	523730893	523731031	1000	+	.	transcript_id "STRG.38840.1"; gene_id "STRG.38840";
chr4D	StringTie	exon	523731737	523731963	1000	+	.	transcript_id "STRG.38840.1"; gene_id "STRG.38840";
chr4D	StringTie	exon	523732401	523732658	1000	+	.	transcript_id "STRG.38840.1"; gene_id "STRG.38840";
chr4D	StringTie	exon	523733160	523733739	1000	+	.	transcript_id "STRG.38840.1"; gene_id "STRG.38840";
chr4D	StringTie	transcript	523734737	523736950	1000	+	.	transcript_id "STRG.38839.1"; gene_id "STRG.38839"
chr4D	StringTie	exon	523734737	523735193	1000	+	.	transcript_id "STRG.38839.1"; gene_id "STRG.38839";
chr4D	StringTie	exon	523735839	523736006	1000	+	.	transcript_id "STRG.38839.1"; gene_id "STRG.38839";
chr4D	StringTie	exon	523736187	523736295	1000	+	.	transcript_id "STRG.38839.1"; gene_id "STRG.38839";
chr4D	StringTie	exon	523736441	523736950	1000	+	.	transcript_id "STRG.38839.1"; gene_id "STRG.38839";
chr4D	StringTie	transcript	523747903	523752788	1000	+	.	transcript_id "STRG.38842.1"; gene_id "STRG.38842"
chr4D	StringTie	exon	523747903	523748161	1000	+	.	transcript_id "STRG.38842.1"; gene_id "STRG.38842";
chr4D	StringTie	exon	523748995	523749323	1000	+	.	transcript_id "STRG.38842.1"; gene_id "STRG.38842";
chr4D	StringTie	exon	523751287	523752788	1000	+	.	transcript_id "STRG.38842.1"; gene_id "STRG.38842";
chr4D	StringTie	transcript	523883951	523889230	1000	-	.	transcript_id "STRG.38841.1"; gene_id "STRG.38841"
chr4D	StringTie	exon	523883951	523884165	1000	-	.	transcript_id "STRG.38841.1"; gene_id "STRG.38841";
chr4D	StringTie	exon	523884446	523884533	1000	-	.	transcript_id "STRG.38841.1"; gene_id "STRG.38841";
chr4D	StringTie	exon	523886000	523886051	1000	-	.	transcript_id "STRG.38841.1"; gene_id "STRG.38841";
chr4D	StringTie	exon	523886262	523887209	1000	-	.	transcript_id "STRG.38841.1"; gene_id "STRG.38841";
chr4D	StringTie	exon	523887304	523887393	1000	-	.	transcript_id "STRG.38841.1"; gene_id "STRG.38841";
chr4D	StringTie	exon	523887642	523887733	1000	-	.	transcript_id "STRG.38841.1"; gene_id "STRG.38841";
chr4D	StringTie	exon	523888276	523889230	1000	-	.	transcript_id "STRG.38841.1"; gene_id "STRG.38841";
chr4D	StringTie	transcript	523883951	523889230	1000	-	.	transcript_id "STRG.38841.2"; gene_id "STRG.38841"
chr4D	StringTie	exon	523883951	523884165	1000	-	.	transcript_id "STRG.38841.2"; gene_id "STRG.38841";
chr4D	StringTie	exon	523886000	523886051	1000	-	.	transcript_id "STRG.38841.2"; gene_id "STRG.38841";
chr4D	StringTie	exon	523886262	523886524	1000	-	.	transcript_id "STRG.38841.2"; gene_id "STRG.38841";
chr4D	StringTie	exon	523886895	523887393	1000	-	.	transcript_id "STRG.38841.2"; gene_id "STRG.38841";
chr4D	StringTie	exon	523887642	523887733	1000	-	.	transcript_id "STRG.38841.2"; gene_id "STRG.38841";
chr4D	StringTie	exon	523888276	523889230	1000	-	.	transcript_id "STRG.38841.2"; gene_id "STRG.38841";
chr4D	StringTie	transcript	523883951	523889230	1000	-	.	transcript_id "STRG.38841.3"; gene_id "STRG.38841"
chr4D	StringTie	exon	523883951	523884165	1000	-	.	transcript_id "STRG.38841.3"; gene_id "STRG.38841";
chr4D	StringTie	exon	523884446	523884533	1000	-	.	transcript_id "STRG.38841.3"; gene_id "STRG.38841";
chr4D	StringTie	exon	523886000	523886051	1000	-	.	transcript_id "STRG.38841.3"; gene_id "STRG.38841";
chr4D	StringTie	exon	523886262	523886524	1000	-	.	transcript_id "STRG.38841.3"; gene_id "STRG.38841";
chr4D	StringTie	exon	523886895	523886937	1000	-	.	transcript_id "STRG.38841.3"; gene_id "STRG.38841";
chr4D	StringTie	exon	523887043	523887209	1000	-	.	transcript_id "STRG.38841.3"; gene_id "STRG.38841";
chr4D	StringTie	exon	523887304	523887393	1000	-	.	transcript_id "STRG.38841.3"; gene_id "STRG.38841";
chr4D	StringTie	exon	523887642	523887733	1000	-	.	transcript_id "STRG.38841.3"; gene_id "STRG.38841";
chr4D	StringTie	exon	523888276	523889230	1000	-	.	transcript_id "STRG.38841.3"; gene_id "STRG.38841";
chr4D	StringTie	transcript	523900234	523908539	1000	+	.	transcript_id "STRG.38843.1"; gene_id "STRG.38843"
chr4D	StringTie	exon	523900234	523901766	1000	+	.	transcript_id "STRG.38843.1"; gene_id "STRG.38843";
chr4D	StringTie	exon	523901866	523902024	1000	+	.	transcript_id "STRG.38843.1"; gene_id "STRG.38843";
chr4D	StringTie	exon	523902113	523902190	1000	+	.	transcript_id "STRG.38843.1"; gene_id "STRG.38843";
chr4D	StringTie	exon	523902283	523902414	1000	+	.	transcript_id "STRG.38843.1"; gene_id "STRG.38843";
chr4D	StringTie	exon	523902986	523903113	1000	+	.	transcript_id "STRG.38843.1"; gene_id "STRG.38843";
chr4D	StringTie	exon	523903240	523903327	1000	+	.	transcript_id "STRG.38843.1"; gene_id "STRG.38843";
chr4D	StringTie	exon	523903867	523903961	1000	+	.	transcript_id "STRG.38843.1"; gene_id "STRG.38843";
chr4D	StringTie	exon	523904718	523904781	1000	+	.	transcript_id "STRG.38843.1"; gene_id "STRG.38843";
chr4D	StringTie	exon	523905358	523905533	1000	+	.	transcript_id "STRG.38843.1"; gene_id "STRG.38843";
chr4D	StringTie	exon	523906222	523906443	1000	+	.	transcript_id "STRG.38843.1"; gene_id "STRG.38843";
chr4D	StringTie	exon	523907237	523907321	1000	+	.	transcript_id "STRG.38843.1"; gene_id "STRG.38843";
chr4D	StringTie	exon	523907979	523908539	1000	+	.	transcript_id "STRG.38843.1"; gene_id "STRG.38843";
chr4D	StringTie	transcript	523908885	523912417	1000	-	.	transcript_id "STRG.38844.1"; gene_id "STRG.38844"
chr4D	StringTie	exon	523908885	523909410	1000	-	.	transcript_id "STRG.38844.1"; gene_id "STRG.38844";
chr4D	StringTie	exon	523909514	523909606	1000	-	.	transcript_id "STRG.38844.1"; gene_id "STRG.38844";
chr4D	StringTie	exon	523909758	523909880	1000	-	.	transcript_id "STRG.38844.1"; gene_id "STRG.38844";
chr4D	StringTie	exon	523910362	523910400	1000	-	.	transcript_id "STRG.38844.1"; gene_id "STRG.38844";
chr4D	StringTie	exon	523910500	523910565	1000	-	.	transcript_id "STRG.38844.1"; gene_id "STRG.38844";
chr4D	StringTie	exon	523910960	523911022	1000	-	.	transcript_id "STRG.38844.1"; gene_id "STRG.38844";
chr4D	StringTie	exon	523911316	523911366	1000	-	.	transcript_id "STRG.38844.1"; gene_id "STRG.38844";
chr4D	StringTie	exon	523911532	523911585	1000	-	.	transcript_id "STRG.38844.1"; gene_id "STRG.38844";
chr4D	StringTie	exon	523911829	523911905	1000	-	.	transcript_id "STRG.38844.1"; gene_id "STRG.38844";
chr4D	StringTie	exon	523912010	523912094	1000	-	.	transcript_id "STRG.38844.1"; gene_id "STRG.38844";
chr4D	StringTie	exon	523912199	523912417	1000	-	.	transcript_id "STRG.38844.1"; gene_id "STRG.38844";
chr4D	StringTie	transcript	523918421	523920197	1000	-	.	transcript_id "STRG.38845.1"; gene_id "STRG.38845"
chr4D	StringTie	exon	523918421	523920197	1000	-	.	transcript_id "STRG.38845.1"; gene_id "STRG.38845";
chr4D	StringTie	transcript	523930901	523935644	1000	-	.	transcript_id "STRG.38846.1"; gene_id "STRG.38846"
chr4D	StringTie	exon	523930901	523931522	1000	-	.	transcript_id "STRG.38846.1"; gene_id "STRG.38846";
chr4D	StringTie	exon	523931595	523935644	1000	-	.	transcript_id "STRG.38846.1"; gene_id "STRG.38846";
chr4D	StringTie	transcript	524624987	524628799	1000	-	.	transcript_id "STRG.38847.1"; gene_id "STRG.38847"
chr4D	StringTie	exon	524624987	524625581	1000	-	.	transcript_id "STRG.38847.1"; gene_id "STRG.38847";
chr4D	StringTie	exon	524626310	524626390	1000	-	.	transcript_id "STRG.38847.1"; gene_id "STRG.38847";
chr4D	StringTie	exon	524626481	524626768	1000	-	.	transcript_id "STRG.38847.1"; gene_id "STRG.38847";
chr4D	StringTie	exon	524627958	524628799	1000	-	.	transcript_id "STRG.38847.1"; gene_id "STRG.38847";
chr4D	StringTie	transcript	524630775	524637563	1000	-	.	transcript_id "STRG.38848.1"; gene_id "STRG.38848"
chr4D	StringTie	exon	524630775	524631284	1000	-	.	transcript_id "STRG.38848.1"; gene_id "STRG.38848";
chr4D	StringTie	exon	524631393	524631575	1000	-	.	transcript_id "STRG.38848.1"; gene_id "STRG.38848";
chr4D	StringTie	exon	524631678	524631887	1000	-	.	transcript_id "STRG.38848.1"; gene_id "STRG.38848";
chr4D	StringTie	exon	524632064	524632224	1000	-	.	transcript_id "STRG.38848.1"; gene_id "STRG.38848";
chr4D	StringTie	exon	524632316	524632397	1000	-	.	transcript_id "STRG.38848.1"; gene_id "STRG.38848";
chr4D	StringTie	exon	524632772	524632804	1000	-	.	transcript_id "STRG.38848.1"; gene_id "STRG.38848";
chr4D	StringTie	exon	524633032	524633270	1000	-	.	transcript_id "STRG.38848.1"; gene_id "STRG.38848";
chr4D	StringTie	exon	524633340	524633504	1000	-	.	transcript_id "STRG.38848.1"; gene_id "STRG.38848";
chr4D	StringTie	exon	524633864	524634008	1000	-	.	transcript_id "STRG.38848.1"; gene_id "STRG.38848";
chr4D	StringTie	exon	524634085	524634189	1000	-	.	transcript_id "STRG.38848.1"; gene_id "STRG.38848";
chr4D	StringTie	exon	524634294	524634416	1000	-	.	transcript_id "STRG.38848.1"; gene_id "STRG.38848";
chr4D	StringTie	exon	524634855	524634974	1000	-	.	transcript_id "STRG.38848.1"; gene_id "STRG.38848";
chr4D	StringTie	exon	524635061	524635180	1000	-	.	transcript_id "STRG.38848.1"; gene_id "STRG.38848";
chr4D	StringTie	exon	524635284	524635490	1000	-	.	transcript_id "STRG.38848.1"; gene_id "STRG.38848";
chr4D	StringTie	exon	524635582	524635761	1000	-	.	transcript_id "STRG.38848.1"; gene_id "STRG.38848";
chr4D	StringTie	exon	524635877	524636011	1000	-	.	transcript_id "STRG.38848.1"; gene_id "STRG.38848";
chr4D	StringTie	exon	524636137	524636274	1000	-	.	transcript_id "STRG.38848.1"; gene_id "STRG.38848";
chr4D	StringTie	exon	524636377	524636493	1000	-	.	transcript_id "STRG.38848.1"; gene_id "STRG.38848";
chr4D	StringTie	exon	524636593	524636712	1000	-	.	transcript_id "STRG.38848.1"; gene_id "STRG.38848";
chr4D	StringTie	exon	524637066	524637563	1000	-	.	transcript_id "STRG.38848.1"; gene_id "STRG.38848";
chr4D	StringTie	transcript	524630775	524637563	1000	-	.	transcript_id "STRG.38848.2"; gene_id "STRG.38848"
chr4D	StringTie	exon	524630775	524631284	1000	-	.	transcript_id "STRG.38848.2"; gene_id "STRG.38848";
chr4D	StringTie	exon	524631393	524631575	1000	-	.	transcript_id "STRG.38848.2"; gene_id "STRG.38848";
chr4D	StringTie	exon	524631678	524631887	1000	-	.	transcript_id "STRG.38848.2"; gene_id "STRG.38848";
chr4D	StringTie	exon	524632064	524632224	1000	-	.	transcript_id "STRG.38848.2"; gene_id "STRG.38848";
chr4D	StringTie	exon	524632316	524632397	1000	-	.	transcript_id "STRG.38848.2"; gene_id "STRG.38848";
chr4D	StringTie	exon	524632772	524632804	1000	-	.	transcript_id "STRG.38848.2"; gene_id "STRG.38848";
chr4D	StringTie	exon	524633032	524633270	1000	-	.	transcript_id "STRG.38848.2"; gene_id "STRG.38848";
chr4D	StringTie	exon	524633340	524633504	1000	-	.	transcript_id "STRG.38848.2"; gene_id "STRG.38848";
chr4D	StringTie	exon	524633864	524634008	1000	-	.	transcript_id "STRG.38848.2"; gene_id "STRG.38848";
chr4D	StringTie	exon	524634085	524634189	1000	-	.	transcript_id "STRG.38848.2"; gene_id "STRG.38848";
chr4D	StringTie	exon	524634294	524634974	1000	-	.	transcript_id "STRG.38848.2"; gene_id "STRG.38848";
chr4D	StringTie	exon	524635061	524635180	1000	-	.	transcript_id "STRG.38848.2"; gene_id "STRG.38848";
chr4D	StringTie	exon	524635284	524635490	1000	-	.	transcript_id "STRG.38848.2"; gene_id "STRG.38848";
chr4D	StringTie	exon	524635582	524635761	1000	-	.	transcript_id "STRG.38848.2"; gene_id "STRG.38848";
chr4D	StringTie	exon	524635877	524636011	1000	-	.	transcript_id "STRG.38848.2"; gene_id "STRG.38848";
chr4D	StringTie	exon	524636137	524636274	1000	-	.	transcript_id "STRG.38848.2"; gene_id "STRG.38848";
chr4D	StringTie	exon	524636377	524636493	1000	-	.	transcript_id "STRG.38848.2"; gene_id "STRG.38848";
chr4D	StringTie	exon	524636593	524636712	1000	-	.	transcript_id "STRG.38848.2"; gene_id "STRG.38848";
chr4D	StringTie	exon	524637066	524637563	1000	-	.	transcript_id "STRG.38848.2"; gene_id "STRG.38848";
chr4D	StringTie	transcript	524645711	524647067	1000	-	.	transcript_id "STRG.38849.1"; gene_id "STRG.38849"
chr4D	StringTie	exon	524645711	524646326	1000	-	.	transcript_id "STRG.38849.1"; gene_id "STRG.38849";
chr4D	StringTie	exon	524646413	524647067	1000	-	.	transcript_id "STRG.38849.1"; gene_id "STRG.38849";
chr4D	StringTie	transcript	524793210	524796904	1000	-	.	transcript_id "STRG.38851.1"; gene_id "STRG.38851"
chr4D	StringTie	exon	524793210	524794215	1000	-	.	transcript_id "STRG.38851.1"; gene_id "STRG.38851";
chr4D	StringTie	exon	524794519	524796439	1000	-	.	transcript_id "STRG.38851.1"; gene_id "STRG.38851";
chr4D	StringTie	exon	524796691	524796904	1000	-	.	transcript_id "STRG.38851.1"; gene_id "STRG.38851";
chr4D	StringTie	transcript	525011022	525012141	1000	-	.	transcript_id "STRG.38850.1"; gene_id "STRG.38850"
chr4D	StringTie	exon	525011022	525011765	1000	-	.	transcript_id "STRG.38850.1"; gene_id "STRG.38850";
chr4D	StringTie	exon	525011969	525012141	1000	-	.	transcript_id "STRG.38850.1"; gene_id "STRG.38850";
chr4D	StringTie	transcript	525031692	525032783	1000	-	.	transcript_id "STRG.38852.1"; gene_id "STRG.38852"
chr4D	StringTie	exon	525031692	525032434	1000	-	.	transcript_id "STRG.38852.1"; gene_id "STRG.38852";
chr4D	StringTie	exon	525032570	525032783	1000	-	.	transcript_id "STRG.38852.1"; gene_id "STRG.38852";
chr4D	StringTie	transcript	525032879	525043599	1000	-	.	transcript_id "STRG.38853.1"; gene_id "STRG.38853"
chr4D	StringTie	exon	525032879	525034217	1000	-	.	transcript_id "STRG.38853.1"; gene_id "STRG.38853";
chr4D	StringTie	exon	525034299	525034358	1000	-	.	transcript_id "STRG.38853.1"; gene_id "STRG.38853";
chr4D	StringTie	exon	525034518	525034605	1000	-	.	transcript_id "STRG.38853.1"; gene_id "STRG.38853";
chr4D	StringTie	exon	525034845	525034975	1000	-	.	transcript_id "STRG.38853.1"; gene_id "STRG.38853";
chr4D	StringTie	exon	525035067	525035213	1000	-	.	transcript_id "STRG.38853.1"; gene_id "STRG.38853";
chr4D	StringTie	exon	525035277	525035327	1000	-	.	transcript_id "STRG.38853.1"; gene_id "STRG.38853";
chr4D	StringTie	exon	525035446	525035520	1000	-	.	transcript_id "STRG.38853.1"; gene_id "STRG.38853";
chr4D	StringTie	exon	525035878	525035985	1000	-	.	transcript_id "STRG.38853.1"; gene_id "STRG.38853";
chr4D	StringTie	exon	525036056	525036103	1000	-	.	transcript_id "STRG.38853.1"; gene_id "STRG.38853";
chr4D	StringTie	exon	525036417	525036566	1000	-	.	transcript_id "STRG.38853.1"; gene_id "STRG.38853";
chr4D	StringTie	exon	525036773	525036873	1000	-	.	transcript_id "STRG.38853.1"; gene_id "STRG.38853";
chr4D	StringTie	exon	525037001	525037148	1000	-	.	transcript_id "STRG.38853.1"; gene_id "STRG.38853";
chr4D	StringTie	exon	525037742	525037906	1000	-	.	transcript_id "STRG.38853.1"; gene_id "STRG.38853";
chr4D	StringTie	exon	525038222	525038342	1000	-	.	transcript_id "STRG.38853.1"; gene_id "STRG.38853";
chr4D	StringTie	exon	525038751	525038878	1000	-	.	transcript_id "STRG.38853.1"; gene_id "STRG.38853";
chr4D	StringTie	exon	525038975	525039205	1000	-	.	transcript_id "STRG.38853.1"; gene_id "STRG.38853";
chr4D	StringTie	exon	525039309	525039446	1000	-	.	transcript_id "STRG.38853.1"; gene_id "STRG.38853";
chr4D	StringTie	exon	525039985	525040137	1000	-	.	transcript_id "STRG.38853.1"; gene_id "STRG.38853";
chr4D	StringTie	exon	525040223	525040450	1000	-	.	transcript_id "STRG.38853.1"; gene_id "STRG.38853";
chr4D	StringTie	exon	525040674	525040912	1000	-	.	transcript_id "STRG.38853.1"; gene_id "STRG.38853";
chr4D	StringTie	exon	525041057	525041170	1000	-	.	transcript_id "STRG.38853.1"; gene_id "STRG.38853";
chr4D	StringTie	exon	525041254	525041522	1000	-	.	transcript_id "STRG.38853.1"; gene_id "STRG.38853";
chr4D	StringTie	exon	525042169	525042250	1000	-	.	transcript_id "STRG.38853.1"; gene_id "STRG.38853";
chr4D	StringTie	exon	525042705	525042842	1000	-	.	transcript_id "STRG.38853.1"; gene_id "STRG.38853";
chr4D	StringTie	exon	525042916	525043066	1000	-	.	transcript_id "STRG.38853.1"; gene_id "STRG.38853";
chr4D	StringTie	exon	525043276	525043599	1000	-	.	transcript_id "STRG.38853.1"; gene_id "STRG.38853";
chr4D	StringTie	transcript	525046134	525050735	1000	-	.	transcript_id "STRG.38854.1"; gene_id "STRG.38854"
chr4D	StringTie	exon	525046134	525046704	1000	-	.	transcript_id "STRG.38854.1"; gene_id "STRG.38854";
chr4D	StringTie	exon	525046800	525047023	1000	-	.	transcript_id "STRG.38854.1"; gene_id "STRG.38854";
chr4D	StringTie	exon	525047186	525047446	1000	-	.	transcript_id "STRG.38854.1"; gene_id "STRG.38854";
chr4D	StringTie	exon	525047544	525047654	1000	-	.	transcript_id "STRG.38854.1"; gene_id "STRG.38854";
chr4D	StringTie	exon	525047908	525048690	1000	-	.	transcript_id "STRG.38854.1"; gene_id "STRG.38854";
chr4D	StringTie	exon	525048874	525049026	1000	-	.	transcript_id "STRG.38854.1"; gene_id "STRG.38854";
chr4D	StringTie	exon	525049202	525049311	1000	-	.	transcript_id "STRG.38854.1"; gene_id "STRG.38854";
chr4D	StringTie	exon	525049405	525049631	1000	-	.	transcript_id "STRG.38854.1"; gene_id "STRG.38854";
chr4D	StringTie	exon	525049742	525050735	1000	-	.	transcript_id "STRG.38854.1"; gene_id "STRG.38854";
chr4D	StringTie	transcript	525050806	525053596	1000	-	.	transcript_id "STRG.38855.1"; gene_id "STRG.38855"
chr4D	StringTie	exon	525050806	525051449	1000	-	.	transcript_id "STRG.38855.1"; gene_id "STRG.38855";
chr4D	StringTie	exon	525051588	525051725	1000	-	.	transcript_id "STRG.38855.1"; gene_id "STRG.38855";
chr4D	StringTie	exon	525052536	525052580	1000	-	.	transcript_id "STRG.38855.1"; gene_id "STRG.38855";
chr4D	StringTie	exon	525052937	525053038	1000	-	.	transcript_id "STRG.38855.1"; gene_id "STRG.38855";
chr4D	StringTie	exon	525053134	525053596	1000	-	.	transcript_id "STRG.38855.1"; gene_id "STRG.38855";
chr4D	StringTie	transcript	525087656	525093631	1000	+	.	transcript_id "STRG.38857.1"; gene_id "STRG.38857"
chr4D	StringTie	exon	525087656	525087893	1000	+	.	transcript_id "STRG.38857.1"; gene_id "STRG.38857";
chr4D	StringTie	exon	525087979	525088079	1000	+	.	transcript_id "STRG.38857.1"; gene_id "STRG.38857";
chr4D	StringTie	exon	525088176	525090305	1000	+	.	transcript_id "STRG.38857.1"; gene_id "STRG.38857";
chr4D	StringTie	exon	525090411	525090524	1000	+	.	transcript_id "STRG.38857.1"; gene_id "STRG.38857";
chr4D	StringTie	exon	525090601	525090708	1000	+	.	transcript_id "STRG.38857.1"; gene_id "STRG.38857";
chr4D	StringTie	exon	525090871	525090927	1000	+	.	transcript_id "STRG.38857.1"; gene_id "STRG.38857";
chr4D	StringTie	exon	525091346	525091425	1000	+	.	transcript_id "STRG.38857.1"; gene_id "STRG.38857";
chr4D	StringTie	exon	525091763	525093631	1000	+	.	transcript_id "STRG.38857.1"; gene_id "STRG.38857";
chr4D	StringTie	transcript	525087656	525093631	1000	+	.	transcript_id "STRG.38857.2"; gene_id "STRG.38857"
chr4D	StringTie	exon	525087656	525087893	1000	+	.	transcript_id "STRG.38857.2"; gene_id "STRG.38857";
chr4D	StringTie	exon	525087979	525088079	1000	+	.	transcript_id "STRG.38857.2"; gene_id "STRG.38857";
chr4D	StringTie	exon	525088176	525090305	1000	+	.	transcript_id "STRG.38857.2"; gene_id "STRG.38857";
chr4D	StringTie	exon	525090411	525090524	1000	+	.	transcript_id "STRG.38857.2"; gene_id "STRG.38857";
chr4D	StringTie	exon	525090601	525090708	1000	+	.	transcript_id "STRG.38857.2"; gene_id "STRG.38857";
chr4D	StringTie	exon	525090871	525090927	1000	+	.	transcript_id "STRG.38857.2"; gene_id "STRG.38857";
chr4D	StringTie	exon	525091346	525093631	1000	+	.	transcript_id "STRG.38857.2"; gene_id "STRG.38857";
chr4D	StringTie	transcript	525087656	525093631	1000	+	.	transcript_id "STRG.38857.3"; gene_id "STRG.38857"
chr4D	StringTie	exon	525087656	525087893	1000	+	.	transcript_id "STRG.38857.3"; gene_id "STRG.38857";
chr4D	StringTie	exon	525087979	525088079	1000	+	.	transcript_id "STRG.38857.3"; gene_id "STRG.38857";
chr4D	StringTie	exon	525088176	525090305	1000	+	.	transcript_id "STRG.38857.3"; gene_id "STRG.38857";
chr4D	StringTie	exon	525090411	525090524	1000	+	.	transcript_id "STRG.38857.3"; gene_id "STRG.38857";
chr4D	StringTie	exon	525090601	525090708	1000	+	.	transcript_id "STRG.38857.3"; gene_id "STRG.38857";
chr4D	StringTie	exon	525090871	525090927	1000	+	.	transcript_id "STRG.38857.3"; gene_id "STRG.38857";
chr4D	StringTie	exon	525091763	525093631	1000	+	.	transcript_id "STRG.38857.3"; gene_id "STRG.38857";
chr4D	StringTie	transcript	525218295	525222575	1000	+	.	transcript_id "STRG.38856.1"; gene_id "STRG.38856"
chr4D	StringTie	exon	525218295	525218809	1000	+	.	transcript_id "STRG.38856.1"; gene_id "STRG.38856";
chr4D	StringTie	exon	525218918	525219000	1000	+	.	transcript_id "STRG.38856.1"; gene_id "STRG.38856";
chr4D	StringTie	exon	525220540	525220596	1000	+	.	transcript_id "STRG.38856.1"; gene_id "STRG.38856";
chr4D	StringTie	exon	525220706	525220814	1000	+	.	transcript_id "STRG.38856.1"; gene_id "STRG.38856";
chr4D	StringTie	exon	525220895	525220947	1000	+	.	transcript_id "STRG.38856.1"; gene_id "STRG.38856";
chr4D	StringTie	exon	525221167	525221247	1000	+	.	transcript_id "STRG.38856.1"; gene_id "STRG.38856";
chr4D	StringTie	exon	525221357	525221469	1000	+	.	transcript_id "STRG.38856.1"; gene_id "STRG.38856";
chr4D	StringTie	exon	525222213	525222575	1000	+	.	transcript_id "STRG.38856.1"; gene_id "STRG.38856";
chr4D	StringTie	transcript	525223564	525226586	1000	+	.	transcript_id "STRG.38859.1"; gene_id "STRG.38859"
chr4D	StringTie	exon	525223564	525223852	1000	+	.	transcript_id "STRG.38859.1"; gene_id "STRG.38859";
chr4D	StringTie	exon	525223972	525224196	1000	+	.	transcript_id "STRG.38859.1"; gene_id "STRG.38859";
chr4D	StringTie	exon	525224316	525224425	1000	+	.	transcript_id "STRG.38859.1"; gene_id "STRG.38859";
chr4D	StringTie	exon	525224577	525224742	1000	+	.	transcript_id "STRG.38859.1"; gene_id "STRG.38859";
chr4D	StringTie	exon	525225429	525226586	1000	+	.	transcript_id "STRG.38859.1"; gene_id "STRG.38859";
chr4D	StringTie	transcript	525227063	525229312	1000	+	.	transcript_id "STRG.38860.1"; gene_id "STRG.38860"
chr4D	StringTie	exon	525227063	525227688	1000	+	.	transcript_id "STRG.38860.1"; gene_id "STRG.38860";
chr4D	StringTie	exon	525227818	525229312	1000	+	.	transcript_id "STRG.38860.1"; gene_id "STRG.38860";
chr4D	StringTie	transcript	525229972	525233406	1000	+	.	transcript_id "STRG.38861.1"; gene_id "STRG.38861"
chr4D	StringTie	exon	525229972	525230198	1000	+	.	transcript_id "STRG.38861.1"; gene_id "STRG.38861";
chr4D	StringTie	exon	525230334	525230461	1000	+	.	transcript_id "STRG.38861.1"; gene_id "STRG.38861";
chr4D	StringTie	exon	525230554	525230625	1000	+	.	transcript_id "STRG.38861.1"; gene_id "STRG.38861";
chr4D	StringTie	exon	525230734	525230879	1000	+	.	transcript_id "STRG.38861.1"; gene_id "STRG.38861";
chr4D	StringTie	exon	525230977	525231091	1000	+	.	transcript_id "STRG.38861.1"; gene_id "STRG.38861";
chr4D	StringTie	exon	525231162	525231242	1000	+	.	transcript_id "STRG.38861.1"; gene_id "STRG.38861";
chr4D	StringTie	exon	525232282	525232419	1000	+	.	transcript_id "STRG.38861.1"; gene_id "STRG.38861";
chr4D	StringTie	exon	525232726	525232813	1000	+	.	transcript_id "STRG.38861.1"; gene_id "STRG.38861";
chr4D	StringTie	exon	525233003	525233406	1000	+	.	transcript_id "STRG.38861.1"; gene_id "STRG.38861";
chr4D	StringTie	transcript	525232217	525234610	1000	-	.	transcript_id "STRG.38862.1"; gene_id "STRG.38862"
chr4D	StringTie	exon	525232217	525234610	1000	-	.	transcript_id "STRG.38862.1"; gene_id "STRG.38862";
chr4D	StringTie	transcript	525353594	525355521	1000	+	.	transcript_id "STRG.38858.1"; gene_id "STRG.38858"
chr4D	StringTie	exon	525353594	525353966	1000	+	.	transcript_id "STRG.38858.1"; gene_id "STRG.38858";
chr4D	StringTie	exon	525354594	525354689	1000	+	.	transcript_id "STRG.38858.1"; gene_id "STRG.38858";
chr4D	StringTie	exon	525354968	525355521	1000	+	.	transcript_id "STRG.38858.1"; gene_id "STRG.38858";
chr4D	StringTie	transcript	525356413	525358534	1000	-	.	transcript_id "STRG.38863.1"; gene_id "STRG.38863"
chr4D	StringTie	exon	525356413	525356808	1000	-	.	transcript_id "STRG.38863.1"; gene_id "STRG.38863";
chr4D	StringTie	exon	525356874	525356962	1000	-	.	transcript_id "STRG.38863.1"; gene_id "STRG.38863";
chr4D	StringTie	exon	525357069	525357140	1000	-	.	transcript_id "STRG.38863.1"; gene_id "STRG.38863";
chr4D	StringTie	exon	525357225	525357327	1000	-	.	transcript_id "STRG.38863.1"; gene_id "STRG.38863";
chr4D	StringTie	exon	525357454	525357522	1000	-	.	transcript_id "STRG.38863.1"; gene_id "STRG.38863";
chr4D	StringTie	exon	525357664	525358534	1000	-	.	transcript_id "STRG.38863.1"; gene_id "STRG.38863";
chr4D	StringTie	transcript	525362965	525365705	1000	+	.	transcript_id "STRG.38864.1"; gene_id "STRG.38864"
chr4D	StringTie	exon	525362965	525363710	1000	+	.	transcript_id "STRG.38864.1"; gene_id "STRG.38864";
chr4D	StringTie	exon	525364121	525364365	1000	+	.	transcript_id "STRG.38864.1"; gene_id "STRG.38864";
chr4D	StringTie	exon	525364700	525365705	1000	+	.	transcript_id "STRG.38864.1"; gene_id "STRG.38864";
chr4D	StringTie	transcript	525366275	525373068	1000	-	.	transcript_id "STRG.38865.1"; gene_id "STRG.38865"
chr4D	StringTie	exon	525366275	525366838	1000	-	.	transcript_id "STRG.38865.1"; gene_id "STRG.38865";
chr4D	StringTie	exon	525372598	525372736	1000	-	.	transcript_id "STRG.38865.1"; gene_id "STRG.38865";
chr4D	StringTie	exon	525372843	525373068	1000	-	.	transcript_id "STRG.38865.1"; gene_id "STRG.38865";
chr4D	StringTie	transcript	525497154	525503844	1000	+	.	transcript_id "STRG.38868.1"; gene_id "STRG.38868"
chr4D	StringTie	exon	525497154	525497746	1000	+	.	transcript_id "STRG.38868.1"; gene_id "STRG.38868";
chr4D	StringTie	exon	525498393	525498611	1000	+	.	transcript_id "STRG.38868.1"; gene_id "STRG.38868";
chr4D	StringTie	exon	525498761	525498998	1000	+	.	transcript_id "STRG.38868.1"; gene_id "STRG.38868";
chr4D	StringTie	exon	525499376	525499571	1000	+	.	transcript_id "STRG.38868.1"; gene_id "STRG.38868";
chr4D	StringTie	exon	525499660	525499714	1000	+	.	transcript_id "STRG.38868.1"; gene_id "STRG.38868";
chr4D	StringTie	exon	525499805	525499955	1000	+	.	transcript_id "STRG.38868.1"; gene_id "STRG.38868";
chr4D	StringTie	exon	525501076	525501384	1000	+	.	transcript_id "STRG.38868.1"; gene_id "STRG.38868";
chr4D	StringTie	exon	525501512	525501777	1000	+	.	transcript_id "STRG.38868.1"; gene_id "STRG.38868";
chr4D	StringTie	exon	525501877	525502803	1000	+	.	transcript_id "STRG.38868.1"; gene_id "STRG.38868";
chr4D	StringTie	exon	525502935	525503844	1000	+	.	transcript_id "STRG.38868.1"; gene_id "STRG.38868";
chr4D	StringTie	transcript	525901702	525910281	1000	-	.	transcript_id "STRG.38867.1"; gene_id "STRG.38867"
chr4D	StringTie	exon	525901702	525902248	1000	-	.	transcript_id "STRG.38867.1"; gene_id "STRG.38867";
chr4D	StringTie	exon	525903008	525903157	1000	-	.	transcript_id "STRG.38867.1"; gene_id "STRG.38867";
chr4D	StringTie	exon	525907322	525908431	1000	-	.	transcript_id "STRG.38867.1"; gene_id "STRG.38867";
chr4D	StringTie	exon	525908974	525909300	1000	-	.	transcript_id "STRG.38867.1"; gene_id "STRG.38867";
chr4D	StringTie	exon	525909504	525910281	1000	-	.	transcript_id "STRG.38867.1"; gene_id "STRG.38867";
chr4D	StringTie	transcript	525901702	525910281	1000	-	.	transcript_id "STRG.38867.2"; gene_id "STRG.38867"
chr4D	StringTie	exon	525901702	525902248	1000	-	.	transcript_id "STRG.38867.2"; gene_id "STRG.38867";
chr4D	StringTie	exon	525903008	525903157	1000	-	.	transcript_id "STRG.38867.2"; gene_id "STRG.38867";
chr4D	StringTie	exon	525903687	525905810	1000	-	.	transcript_id "STRG.38867.2"; gene_id "STRG.38867";
chr4D	StringTie	exon	525907322	525908431	1000	-	.	transcript_id "STRG.38867.2"; gene_id "STRG.38867";
chr4D	StringTie	exon	525908974	525909300	1000	-	.	transcript_id "STRG.38867.2"; gene_id "STRG.38867";
chr4D	StringTie	exon	525909504	525910281	1000	-	.	transcript_id "STRG.38867.2"; gene_id "STRG.38867";
chr4D	StringTie	transcript	525901702	525910281	1000	-	.	transcript_id "STRG.38867.3"; gene_id "STRG.38867"
chr4D	StringTie	exon	525901702	525902248	1000	-	.	transcript_id "STRG.38867.3"; gene_id "STRG.38867";
chr4D	StringTie	exon	525903008	525903157	1000	-	.	transcript_id "STRG.38867.3"; gene_id "STRG.38867";
chr4D	StringTie	exon	525903687	525903798	1000	-	.	transcript_id "STRG.38867.3"; gene_id "STRG.38867";
chr4D	StringTie	exon	525903947	525905810	1000	-	.	transcript_id "STRG.38867.3"; gene_id "STRG.38867";
chr4D	StringTie	exon	525907322	525908431	1000	-	.	transcript_id "STRG.38867.3"; gene_id "STRG.38867";
chr4D	StringTie	exon	525908974	525909300	1000	-	.	transcript_id "STRG.38867.3"; gene_id "STRG.38867";
chr4D	StringTie	exon	525909504	525910281	1000	-	.	transcript_id "STRG.38867.3"; gene_id "STRG.38867";
chr4D	StringTie	transcript	526303225	526307469	1000	+	.	transcript_id "STRG.38866.1"; gene_id "STRG.38866"
chr4D	StringTie	exon	526303225	526303669	1000	+	.	transcript_id "STRG.38866.1"; gene_id "STRG.38866";
chr4D	StringTie	exon	526303821	526303899	1000	+	.	transcript_id "STRG.38866.1"; gene_id "STRG.38866";
chr4D	StringTie	exon	526304000	526304089	1000	+	.	transcript_id "STRG.38866.1"; gene_id "STRG.38866";
chr4D	StringTie	exon	526304163	526304207	1000	+	.	transcript_id "STRG.38866.1"; gene_id "STRG.38866";
chr4D	StringTie	exon	526304332	526304376	1000	+	.	transcript_id "STRG.38866.1"; gene_id "STRG.38866";
chr4D	StringTie	exon	526304670	526304708	1000	+	.	transcript_id "STRG.38866.1"; gene_id "STRG.38866";
chr4D	StringTie	exon	526304787	526304885	1000	+	.	transcript_id "STRG.38866.1"; gene_id "STRG.38866";
chr4D	StringTie	exon	526305699	526305809	1000	+	.	transcript_id "STRG.38866.1"; gene_id "STRG.38866";
chr4D	StringTie	exon	526305900	526306033	1000	+	.	transcript_id "STRG.38866.1"; gene_id "STRG.38866";
chr4D	StringTie	exon	526306146	526306185	1000	+	.	transcript_id "STRG.38866.1"; gene_id "STRG.38866";
chr4D	StringTie	exon	526306295	526306357	1000	+	.	transcript_id "STRG.38866.1"; gene_id "STRG.38866";
chr4D	StringTie	exon	526306441	526306622	1000	+	.	transcript_id "STRG.38866.1"; gene_id "STRG.38866";
chr4D	StringTie	exon	526306775	526307469	1000	+	.	transcript_id "STRG.38866.1"; gene_id "STRG.38866";
chr4D	StringTie	transcript	526369331	526371490	1000	+	.	transcript_id "STRG.38869.1"; gene_id "STRG.38869"
chr4D	StringTie	exon	526369331	526369761	1000	+	.	transcript_id "STRG.38869.1"; gene_id "STRG.38869";
chr4D	StringTie	exon	526369895	526370228	1000	+	.	transcript_id "STRG.38869.1"; gene_id "STRG.38869";
chr4D	StringTie	exon	526370595	526370712	1000	+	.	transcript_id "STRG.38869.1"; gene_id "STRG.38869";
chr4D	StringTie	exon	526370796	526370990	1000	+	.	transcript_id "STRG.38869.1"; gene_id "STRG.38869";
chr4D	StringTie	exon	526371081	526371490	1000	+	.	transcript_id "STRG.38869.1"; gene_id "STRG.38869";
chr4D	StringTie	transcript	526447643	526450855	1000	-	.	transcript_id "STRG.38871.1"; gene_id "STRG.38871"
chr4D	StringTie	exon	526447643	526448097	1000	-	.	transcript_id "STRG.38871.1"; gene_id "STRG.38871";
chr4D	StringTie	exon	526448810	526449004	1000	-	.	transcript_id "STRG.38871.1"; gene_id "STRG.38871";
chr4D	StringTie	exon	526449089	526449210	1000	-	.	transcript_id "STRG.38871.1"; gene_id "STRG.38871";
chr4D	StringTie	exon	526450250	526450352	1000	-	.	transcript_id "STRG.38871.1"; gene_id "STRG.38871";
chr4D	StringTie	exon	526450438	526450514	1000	-	.	transcript_id "STRG.38871.1"; gene_id "STRG.38871";
chr4D	StringTie	exon	526450607	526450855	1000	-	.	transcript_id "STRG.38871.1"; gene_id "STRG.38871";
chr4D	StringTie	transcript	526522114	526523245	1000	+	.	transcript_id "STRG.38870.1"; gene_id "STRG.38870"
chr4D	StringTie	exon	526522114	526522297	1000	+	.	transcript_id "STRG.38870.1"; gene_id "STRG.38870";
chr4D	StringTie	exon	526522383	526523245	1000	+	.	transcript_id "STRG.38870.1"; gene_id "STRG.38870";
chr4D	StringTie	transcript	526603233	526605487	1000	-	.	transcript_id "STRG.38872.1"; gene_id "STRG.38872"
chr4D	StringTie	exon	526603233	526603631	1000	-	.	transcript_id "STRG.38872.1"; gene_id "STRG.38872";
chr4D	StringTie	exon	526603719	526603913	1000	-	.	transcript_id "STRG.38872.1"; gene_id "STRG.38872";
chr4D	StringTie	exon	526604004	526604121	1000	-	.	transcript_id "STRG.38872.1"; gene_id "STRG.38872";
chr4D	StringTie	exon	526604671	526605004	1000	-	.	transcript_id "STRG.38872.1"; gene_id "STRG.38872";
chr4D	StringTie	exon	526605083	526605487	1000	-	.	transcript_id "STRG.38872.1"; gene_id "STRG.38872";
chr4D	StringTie	transcript	526778514	526781857	1000	+	.	transcript_id "STRG.38876.1"; gene_id "STRG.38876"
chr4D	StringTie	exon	526778514	526778905	1000	+	.	transcript_id "STRG.38876.1"; gene_id "STRG.38876";
chr4D	StringTie	exon	526779072	526779592	1000	+	.	transcript_id "STRG.38876.1"; gene_id "STRG.38876";
chr4D	StringTie	exon	526779822	526780016	1000	+	.	transcript_id "STRG.38876.1"; gene_id "STRG.38876";
chr4D	StringTie	exon	526780116	526780303	1000	+	.	transcript_id "STRG.38876.1"; gene_id "STRG.38876";
chr4D	StringTie	exon	526780422	526780635	1000	+	.	transcript_id "STRG.38876.1"; gene_id "STRG.38876";
chr4D	StringTie	exon	526780859	526780990	1000	+	.	transcript_id "STRG.38876.1"; gene_id "STRG.38876";
chr4D	StringTie	exon	526781121	526781293	1000	+	.	transcript_id "STRG.38876.1"; gene_id "STRG.38876";
chr4D	StringTie	exon	526781402	526781857	1000	+	.	transcript_id "STRG.38876.1"; gene_id "STRG.38876";
chr4D	StringTie	transcript	527318816	527320714	1000	+	.	transcript_id "STRG.38873.1"; gene_id "STRG.38873"
chr4D	StringTie	exon	527318816	527319213	1000	+	.	transcript_id "STRG.38873.1"; gene_id "STRG.38873";
chr4D	StringTie	exon	527319382	527320714	1000	+	.	transcript_id "STRG.38873.1"; gene_id "STRG.38873";
chr4D	StringTie	transcript	527339630	527341665	1000	+	.	transcript_id "STRG.38874.1"; gene_id "STRG.38874"
chr4D	StringTie	exon	527339630	527340140	1000	+	.	transcript_id "STRG.38874.1"; gene_id "STRG.38874";
chr4D	StringTie	exon	527340309	527341665	1000	+	.	transcript_id "STRG.38874.1"; gene_id "STRG.38874";
chr4D	StringTie	transcript	527360668	527362458	1000	+	.	transcript_id "STRG.38875.1"; gene_id "STRG.38875"
chr4D	StringTie	exon	527360668	527361065	1000	+	.	transcript_id "STRG.38875.1"; gene_id "STRG.38875";
chr4D	StringTie	exon	527361234	527362458	1000	+	.	transcript_id "STRG.38875.1"; gene_id "STRG.38875";
chr4D	StringTie	transcript	527465967	527468597	1000	-	.	transcript_id "STRG.38877.1"; gene_id "STRG.38877"
chr4D	StringTie	exon	527465967	527466448	1000	-	.	transcript_id "STRG.38877.1"; gene_id "STRG.38877";
chr4D	StringTie	exon	527466620	527466658	1000	-	.	transcript_id "STRG.38877.1"; gene_id "STRG.38877";
chr4D	StringTie	exon	527467212	527467268	1000	-	.	transcript_id "STRG.38877.1"; gene_id "STRG.38877";
chr4D	StringTie	exon	527467359	527467507	1000	-	.	transcript_id "STRG.38877.1"; gene_id "STRG.38877";
chr4D	StringTie	exon	527467902	527467969	1000	-	.	transcript_id "STRG.38877.1"; gene_id "STRG.38877";
chr4D	StringTie	exon	527468466	527468597	1000	-	.	transcript_id "STRG.38877.1"; gene_id "STRG.38877";
chr4D	StringTie	transcript	527476606	527480025	1000	-	.	transcript_id "STRG.38878.1"; gene_id "STRG.38878"
chr4D	StringTie	exon	527476606	527477033	1000	-	.	transcript_id "STRG.38878.1"; gene_id "STRG.38878";
chr4D	StringTie	exon	527477120	527477230	1000	-	.	transcript_id "STRG.38878.1"; gene_id "STRG.38878";
chr4D	StringTie	exon	527477330	527477411	1000	-	.	transcript_id "STRG.38878.1"; gene_id "STRG.38878";
chr4D	StringTie	exon	527477998	527478089	1000	-	.	transcript_id "STRG.38878.1"; gene_id "STRG.38878";
chr4D	StringTie	exon	527478169	527478231	1000	-	.	transcript_id "STRG.38878.1"; gene_id "STRG.38878";
chr4D	StringTie	exon	527478303	527478488	1000	-	.	transcript_id "STRG.38878.1"; gene_id "STRG.38878";
chr4D	StringTie	exon	527478579	527478636	1000	-	.	transcript_id "STRG.38878.1"; gene_id "STRG.38878";
chr4D	StringTie	exon	527478740	527478782	1000	-	.	transcript_id "STRG.38878.1"; gene_id "STRG.38878";
chr4D	StringTie	exon	527478882	527478956	1000	-	.	transcript_id "STRG.38878.1"; gene_id "STRG.38878";
chr4D	StringTie	exon	527479237	527479320	1000	-	.	transcript_id "STRG.38878.1"; gene_id "STRG.38878";
chr4D	StringTie	exon	527479804	527480025	1000	-	.	transcript_id "STRG.38878.1"; gene_id "STRG.38878";
chr4D	StringTie	transcript	527480237	527483091	1000	+	.	transcript_id "STRG.38879.1"; gene_id "STRG.38879"
chr4D	StringTie	exon	527480237	527480405	1000	+	.	transcript_id "STRG.38879.1"; gene_id "STRG.38879";
chr4D	StringTie	exon	527480499	527480846	1000	+	.	transcript_id "STRG.38879.1"; gene_id "STRG.38879";
chr4D	StringTie	exon	527480957	527483091	1000	+	.	transcript_id "STRG.38879.1"; gene_id "STRG.38879";
chr4D	StringTie	transcript	527542833	527548166	1000	+	.	transcript_id "STRG.38880.1"; gene_id "STRG.38880"
chr4D	StringTie	exon	527542833	527543250	1000	+	.	transcript_id "STRG.38880.1"; gene_id "STRG.38880";
chr4D	StringTie	exon	527545395	527545612	1000	+	.	transcript_id "STRG.38880.1"; gene_id "STRG.38880";
chr4D	StringTie	exon	527546994	527548166	1000	+	.	transcript_id "STRG.38880.1"; gene_id "STRG.38880";
chr4D	StringTie	transcript	527652083	527655172	1000	-	.	transcript_id "STRG.38881.1"; gene_id "STRG.38881"
chr4D	StringTie	exon	527652083	527653143	1000	-	.	transcript_id "STRG.38881.1"; gene_id "STRG.38881";
chr4D	StringTie	exon	527653227	527653399	1000	-	.	transcript_id "STRG.38881.1"; gene_id "STRG.38881";
chr4D	StringTie	exon	527654442	527654587	1000	-	.	transcript_id "STRG.38881.1"; gene_id "STRG.38881";
chr4D	StringTie	exon	527654704	527655172	1000	-	.	transcript_id "STRG.38881.1"; gene_id "STRG.38881";
chr4D	StringTie	transcript	527750595	527753842	1000	-	.	transcript_id "STRG.38882.1"; gene_id "STRG.38882"
chr4D	StringTie	exon	527750595	527752628	1000	-	.	transcript_id "STRG.38882.1"; gene_id "STRG.38882";
chr4D	StringTie	exon	527752754	527753842	1000	-	.	transcript_id "STRG.38882.1"; gene_id "STRG.38882";
chr4D	StringTie	transcript	527750595	527753842	1000	-	.	transcript_id "STRG.38882.2"; gene_id "STRG.38882"
chr4D	StringTie	exon	527750595	527752628	1000	-	.	transcript_id "STRG.38882.2"; gene_id "STRG.38882";
chr4D	StringTie	exon	527752781	527753842	1000	-	.	transcript_id "STRG.38882.2"; gene_id "STRG.38882";
chr4D	StringTie	transcript	527836254	527846245	1000	-	.	transcript_id "STRG.38883.1"; gene_id "STRG.38883"
chr4D	StringTie	exon	527836254	527837565	1000	-	.	transcript_id "STRG.38883.1"; gene_id "STRG.38883";
chr4D	StringTie	exon	527840992	527841501	1000	-	.	transcript_id "STRG.38883.1"; gene_id "STRG.38883";
chr4D	StringTie	exon	527845314	527845376	1000	-	.	transcript_id "STRG.38883.1"; gene_id "STRG.38883";
chr4D	StringTie	exon	527845492	527846245	1000	-	.	transcript_id "STRG.38883.1"; gene_id "STRG.38883";
chr4D	StringTie	transcript	527836254	527846245	1000	-	.	transcript_id "STRG.38883.2"; gene_id "STRG.38883"
chr4D	StringTie	exon	527836254	527837794	1000	-	.	transcript_id "STRG.38883.2"; gene_id "STRG.38883";
chr4D	StringTie	exon	527840992	527841501	1000	-	.	transcript_id "STRG.38883.2"; gene_id "STRG.38883";
chr4D	StringTie	exon	527845314	527845376	1000	-	.	transcript_id "STRG.38883.2"; gene_id "STRG.38883";
chr4D	StringTie	exon	527845492	527846245	1000	-	.	transcript_id "STRG.38883.2"; gene_id "STRG.38883";
chr4D	StringTie	transcript	527836254	527846245	1000	-	.	transcript_id "STRG.38883.3"; gene_id "STRG.38883"
chr4D	StringTie	exon	527836254	527837565	1000	-	.	transcript_id "STRG.38883.3"; gene_id "STRG.38883";
chr4D	StringTie	exon	527837677	527837794	1000	-	.	transcript_id "STRG.38883.3"; gene_id "STRG.38883";
chr4D	StringTie	exon	527840992	527841501	1000	-	.	transcript_id "STRG.38883.3"; gene_id "STRG.38883";
chr4D	StringTie	exon	527845314	527845376	1000	-	.	transcript_id "STRG.38883.3"; gene_id "STRG.38883";
chr4D	StringTie	exon	527845492	527846245	1000	-	.	transcript_id "STRG.38883.3"; gene_id "STRG.38883";
chr4D	StringTie	transcript	527838940	527846245	1000	-	.	transcript_id "STRG.38883.4"; gene_id "STRG.38883"
chr4D	StringTie	exon	527838940	527841501	1000	-	.	transcript_id "STRG.38883.4"; gene_id "STRG.38883";
chr4D	StringTie	exon	527845314	527845376	1000	-	.	transcript_id "STRG.38883.4"; gene_id "STRG.38883";
chr4D	StringTie	exon	527845492	527846245	1000	-	.	transcript_id "STRG.38883.4"; gene_id "STRG.38883";
chr4D	StringTie	transcript	527956063	527964137	1000	-	.	transcript_id "STRG.38887.1"; gene_id "STRG.38887"
chr4D	StringTie	exon	527956063	527956559	1000	-	.	transcript_id "STRG.38887.1"; gene_id "STRG.38887";
chr4D	StringTie	exon	527956637	527956786	1000	-	.	transcript_id "STRG.38887.1"; gene_id "STRG.38887";
chr4D	StringTie	exon	527957187	527957246	1000	-	.	transcript_id "STRG.38887.1"; gene_id "STRG.38887";
chr4D	StringTie	exon	527957948	527957998	1000	-	.	transcript_id "STRG.38887.1"; gene_id "STRG.38887";
chr4D	StringTie	exon	527958121	527958192	1000	-	.	transcript_id "STRG.38887.1"; gene_id "STRG.38887";
chr4D	StringTie	exon	527958537	527958603	1000	-	.	transcript_id "STRG.38887.1"; gene_id "STRG.38887";
chr4D	StringTie	exon	527959606	527959688	1000	-	.	transcript_id "STRG.38887.1"; gene_id "STRG.38887";
chr4D	StringTie	exon	527959776	527959892	1000	-	.	transcript_id "STRG.38887.1"; gene_id "STRG.38887";
chr4D	StringTie	exon	527960557	527960598	1000	-	.	transcript_id "STRG.38887.1"; gene_id "STRG.38887";
chr4D	StringTie	exon	527961360	527961425	1000	-	.	transcript_id "STRG.38887.1"; gene_id "STRG.38887";
chr4D	StringTie	exon	527961511	527961639	1000	-	.	transcript_id "STRG.38887.1"; gene_id "STRG.38887";
chr4D	StringTie	exon	527961740	527961811	1000	-	.	transcript_id "STRG.38887.1"; gene_id "STRG.38887";
chr4D	StringTie	exon	527961926	527961972	1000	-	.	transcript_id "STRG.38887.1"; gene_id "STRG.38887";
chr4D	StringTie	exon	527962116	527962181	1000	-	.	transcript_id "STRG.38887.1"; gene_id "STRG.38887";
chr4D	StringTie	exon	527962295	527962367	1000	-	.	transcript_id "STRG.38887.1"; gene_id "STRG.38887";
chr4D	StringTie	exon	527962675	527962746	1000	-	.	transcript_id "STRG.38887.1"; gene_id "STRG.38887";
chr4D	StringTie	exon	527962858	527963003	1000	-	.	transcript_id "STRG.38887.1"; gene_id "STRG.38887";
chr4D	StringTie	exon	527963110	527963200	1000	-	.	transcript_id "STRG.38887.1"; gene_id "STRG.38887";
chr4D	StringTie	exon	527963499	527963573	1000	-	.	transcript_id "STRG.38887.1"; gene_id "STRG.38887";
chr4D	StringTie	exon	527963716	527963799	1000	-	.	transcript_id "STRG.38887.1"; gene_id "STRG.38887";
chr4D	StringTie	exon	527963905	527964137	1000	-	.	transcript_id "STRG.38887.1"; gene_id "STRG.38887";
chr4D	StringTie	transcript	528242636	528245239	1000	-	.	transcript_id "STRG.38884.1"; gene_id "STRG.38884"
chr4D	StringTie	exon	528242636	528242935	1000	-	.	transcript_id "STRG.38884.1"; gene_id "STRG.38884";
chr4D	StringTie	exon	528243838	528245239	1000	-	.	transcript_id "STRG.38884.1"; gene_id "STRG.38884";
chr4D	StringTie	transcript	528688393	528693225	1000	-	.	transcript_id "STRG.38885.7"; gene_id "STRG.38885"
chr4D	StringTie	exon	528688393	528688758	1000	-	.	transcript_id "STRG.38885.7"; gene_id "STRG.38885";
chr4D	StringTie	exon	528689298	528689433	1000	-	.	transcript_id "STRG.38885.7"; gene_id "STRG.38885";
chr4D	StringTie	exon	528689824	528689958	1000	-	.	transcript_id "STRG.38885.7"; gene_id "STRG.38885";
chr4D	StringTie	exon	528691088	528692188	1000	-	.	transcript_id "STRG.38885.7"; gene_id "STRG.38885";
chr4D	StringTie	exon	528692662	528692744	1000	-	.	transcript_id "STRG.38885.7"; gene_id "STRG.38885";
chr4D	StringTie	exon	528692826	528693225	1000	-	.	transcript_id "STRG.38885.7"; gene_id "STRG.38885";
chr4D	StringTie	transcript	528688393	528693363	1000	-	.	transcript_id "STRG.38885.6"; gene_id "STRG.38885"
chr4D	StringTie	exon	528688393	528688758	1000	-	.	transcript_id "STRG.38885.6"; gene_id "STRG.38885";
chr4D	StringTie	exon	528689298	528689433	1000	-	.	transcript_id "STRG.38885.6"; gene_id "STRG.38885";
chr4D	StringTie	exon	528689824	528689958	1000	-	.	transcript_id "STRG.38885.6"; gene_id "STRG.38885";
chr4D	StringTie	exon	528690589	528692744	1000	-	.	transcript_id "STRG.38885.6"; gene_id "STRG.38885";
chr4D	StringTie	exon	528692826	528693363	1000	-	.	transcript_id "STRG.38885.6"; gene_id "STRG.38885";
chr4D	StringTie	transcript	528688393	528694140	1000	-	.	transcript_id "STRG.38885.1"; gene_id "STRG.38885"
chr4D	StringTie	exon	528688393	528688758	1000	-	.	transcript_id "STRG.38885.1"; gene_id "STRG.38885";
chr4D	StringTie	exon	528689298	528689433	1000	-	.	transcript_id "STRG.38885.1"; gene_id "STRG.38885";
chr4D	StringTie	exon	528689824	528689958	1000	-	.	transcript_id "STRG.38885.1"; gene_id "STRG.38885";
chr4D	StringTie	exon	528691088	528691164	1000	-	.	transcript_id "STRG.38885.1"; gene_id "STRG.38885";
chr4D	StringTie	exon	528692132	528692188	1000	-	.	transcript_id "STRG.38885.1"; gene_id "STRG.38885";
chr4D	StringTie	exon	528692662	528692744	1000	-	.	transcript_id "STRG.38885.1"; gene_id "STRG.38885";
chr4D	StringTie	exon	528692826	528692892	1000	-	.	transcript_id "STRG.38885.1"; gene_id "STRG.38885";
chr4D	StringTie	exon	528693117	528693225	1000	-	.	transcript_id "STRG.38885.1"; gene_id "STRG.38885";
chr4D	StringTie	exon	528693364	528693458	1000	-	.	transcript_id "STRG.38885.1"; gene_id "STRG.38885";
chr4D	StringTie	exon	528693809	528694140	1000	-	.	transcript_id "STRG.38885.1"; gene_id "STRG.38885";
chr4D	StringTie	transcript	528688393	528694140	1000	-	.	transcript_id "STRG.38885.2"; gene_id "STRG.38885"
chr4D	StringTie	exon	528688393	528688758	1000	-	.	transcript_id "STRG.38885.2"; gene_id "STRG.38885";
chr4D	StringTie	exon	528689298	528689433	1000	-	.	transcript_id "STRG.38885.2"; gene_id "STRG.38885";
chr4D	StringTie	exon	528689824	528692744	1000	-	.	transcript_id "STRG.38885.2"; gene_id "STRG.38885";
chr4D	StringTie	exon	528692826	528692892	1000	-	.	transcript_id "STRG.38885.2"; gene_id "STRG.38885";
chr4D	StringTie	exon	528693117	528693458	1000	-	.	transcript_id "STRG.38885.2"; gene_id "STRG.38885";
chr4D	StringTie	exon	528693809	528694140	1000	-	.	transcript_id "STRG.38885.2"; gene_id "STRG.38885";
chr4D	StringTie	transcript	528688393	528694140	1000	-	.	transcript_id "STRG.38885.3"; gene_id "STRG.38885"
chr4D	StringTie	exon	528688393	528688758	1000	-	.	transcript_id "STRG.38885.3"; gene_id "STRG.38885";
chr4D	StringTie	exon	528689298	528689433	1000	-	.	transcript_id "STRG.38885.3"; gene_id "STRG.38885";
chr4D	StringTie	exon	528689824	528692744	1000	-	.	transcript_id "STRG.38885.3"; gene_id "STRG.38885";
chr4D	StringTie	exon	528692826	528693458	1000	-	.	transcript_id "STRG.38885.3"; gene_id "STRG.38885";
chr4D	StringTie	exon	528693809	528694140	1000	-	.	transcript_id "STRG.38885.3"; gene_id "STRG.38885";
chr4D	StringTie	transcript	528688393	528694140	1000	-	.	transcript_id "STRG.38885.4"; gene_id "STRG.38885"
chr4D	StringTie	exon	528688393	528688758	1000	-	.	transcript_id "STRG.38885.4"; gene_id "STRG.38885";
chr4D	StringTie	exon	528689298	528689433	1000	-	.	transcript_id "STRG.38885.4"; gene_id "STRG.38885";
chr4D	StringTie	exon	528689824	528691164	1000	-	.	transcript_id "STRG.38885.4"; gene_id "STRG.38885";
chr4D	StringTie	exon	528692132	528692188	1000	-	.	transcript_id "STRG.38885.4"; gene_id "STRG.38885";
chr4D	StringTie	exon	528692662	528692744	1000	-	.	transcript_id "STRG.38885.4"; gene_id "STRG.38885";
chr4D	StringTie	exon	528692826	528693458	1000	-	.	transcript_id "STRG.38885.4"; gene_id "STRG.38885";
chr4D	StringTie	exon	528693809	528694140	1000	-	.	transcript_id "STRG.38885.4"; gene_id "STRG.38885";
chr4D	StringTie	transcript	528688393	528694140	1000	-	.	transcript_id "STRG.38885.5"; gene_id "STRG.38885"
chr4D	StringTie	exon	528688393	528688758	1000	-	.	transcript_id "STRG.38885.5"; gene_id "STRG.38885";
chr4D	StringTie	exon	528689298	528689433	1000	-	.	transcript_id "STRG.38885.5"; gene_id "STRG.38885";
chr4D	StringTie	exon	528689824	528689958	1000	-	.	transcript_id "STRG.38885.5"; gene_id "STRG.38885";
chr4D	StringTie	exon	528691088	528692188	1000	-	.	transcript_id "STRG.38885.5"; gene_id "STRG.38885";
chr4D	StringTie	exon	528692662	528692744	1000	-	.	transcript_id "STRG.38885.5"; gene_id "STRG.38885";
chr4D	StringTie	exon	528692826	528692892	1000	-	.	transcript_id "STRG.38885.5"; gene_id "STRG.38885";
chr4D	StringTie	exon	528693117	528693458	1000	-	.	transcript_id "STRG.38885.5"; gene_id "STRG.38885";
chr4D	StringTie	exon	528693809	528694140	1000	-	.	transcript_id "STRG.38885.5"; gene_id "STRG.38885";
chr4D	StringTie	transcript	528805957	528808186	1000	-	.	transcript_id "STRG.38886.1"; gene_id "STRG.38886"
chr4D	StringTie	exon	528805957	528806723	1000	-	.	transcript_id "STRG.38886.1"; gene_id "STRG.38886";
chr4D	StringTie	exon	528808085	528808186	1000	-	.	transcript_id "STRG.38886.1"; gene_id "STRG.38886";
chr4D	StringTie	transcript	528805957	528808186	1000	-	.	transcript_id "STRG.38886.2"; gene_id "STRG.38886"
chr4D	StringTie	exon	528805957	528806723	1000	-	.	transcript_id "STRG.38886.2"; gene_id "STRG.38886";
chr4D	StringTie	exon	528807954	528808186	1000	-	.	transcript_id "STRG.38886.2"; gene_id "STRG.38886";
chr4D	StringTie	transcript	528818121	528818915	1000	+	.	transcript_id "STRG.38888.1"; gene_id "STRG.38888"
chr4D	StringTie	exon	528818121	528818272	1000	+	.	transcript_id "STRG.38888.1"; gene_id "STRG.38888";
chr4D	StringTie	exon	528818341	528818915	1000	+	.	transcript_id "STRG.38888.1"; gene_id "STRG.38888";
chr4D	StringTie	transcript	529183600	529184512	1000	-	.	transcript_id "STRG.38889.1"; gene_id "STRG.38889"
chr4D	StringTie	exon	529183600	529184232	1000	-	.	transcript_id "STRG.38889.1"; gene_id "STRG.38889";
chr4D	StringTie	exon	529184301	529184512	1000	-	.	transcript_id "STRG.38889.1"; gene_id "STRG.38889";
chr4D	StringTie	transcript	529190654	529195307	1000	-	.	transcript_id "STRG.38890.1"; gene_id "STRG.38890"
chr4D	StringTie	exon	529190654	529191815	1000	-	.	transcript_id "STRG.38890.1"; gene_id "STRG.38890";
chr4D	StringTie	exon	529192668	529192776	1000	-	.	transcript_id "STRG.38890.1"; gene_id "STRG.38890";
chr4D	StringTie	exon	529192889	529193077	1000	-	.	transcript_id "STRG.38890.1"; gene_id "STRG.38890";
chr4D	StringTie	exon	529193147	529193248	1000	-	.	transcript_id "STRG.38890.1"; gene_id "STRG.38890";
chr4D	StringTie	exon	529193569	529193768	1000	-	.	transcript_id "STRG.38890.1"; gene_id "STRG.38890";
chr4D	StringTie	exon	529193950	529194030	1000	-	.	transcript_id "STRG.38890.1"; gene_id "STRG.38890";
chr4D	StringTie	exon	529194954	529195307	1000	-	.	transcript_id "STRG.38890.1"; gene_id "STRG.38890";
chr4D	StringTie	transcript	529198470	529200905	1000	+	.	transcript_id "STRG.38891.1"; gene_id "STRG.38891"
chr4D	StringTie	exon	529198470	529198571	1000	+	.	transcript_id "STRG.38891.1"; gene_id "STRG.38891";
chr4D	StringTie	exon	529199934	529200905	1000	+	.	transcript_id "STRG.38891.1"; gene_id "STRG.38891";
chr4D	StringTie	transcript	529281298	529282334	1000	+	.	transcript_id "STRG.38892.1"; gene_id "STRG.38892"
chr4D	StringTie	exon	529281298	529282334	1000	+	.	transcript_id "STRG.38892.1"; gene_id "STRG.38892";
chr4D	StringTie	transcript	529324541	529329982	1000	-	.	transcript_id "STRG.38893.1"; gene_id "STRG.38893"
chr4D	StringTie	exon	529324541	529326025	1000	-	.	transcript_id "STRG.38893.1"; gene_id "STRG.38893";
chr4D	StringTie	exon	529326116	529326207	1000	-	.	transcript_id "STRG.38893.1"; gene_id "STRG.38893";
chr4D	StringTie	exon	529326291	529326390	1000	-	.	transcript_id "STRG.38893.1"; gene_id "STRG.38893";
chr4D	StringTie	exon	529326919	529327074	1000	-	.	transcript_id "STRG.38893.1"; gene_id "STRG.38893";
chr4D	StringTie	exon	529327176	529327222	1000	-	.	transcript_id "STRG.38893.1"; gene_id "STRG.38893";
chr4D	StringTie	exon	529327300	529327408	1000	-	.	transcript_id "STRG.38893.1"; gene_id "STRG.38893";
chr4D	StringTie	exon	529327508	529327624	1000	-	.	transcript_id "STRG.38893.1"; gene_id "STRG.38893";
chr4D	StringTie	exon	529329582	529329982	1000	-	.	transcript_id "STRG.38893.1"; gene_id "STRG.38893";
chr4D	StringTie	transcript	529337464	529342611	1000	+	.	transcript_id "STRG.38894.1"; gene_id "STRG.38894"
chr4D	StringTie	exon	529337464	529337678	1000	+	.	transcript_id "STRG.38894.1"; gene_id "STRG.38894";
chr4D	StringTie	exon	529339662	529339778	1000	+	.	transcript_id "STRG.38894.1"; gene_id "STRG.38894";
chr4D	StringTie	exon	529339878	529339986	1000	+	.	transcript_id "STRG.38894.1"; gene_id "STRG.38894";
chr4D	StringTie	exon	529340064	529340110	1000	+	.	transcript_id "STRG.38894.1"; gene_id "STRG.38894";
chr4D	StringTie	exon	529340212	529340367	1000	+	.	transcript_id "STRG.38894.1"; gene_id "STRG.38894";
chr4D	StringTie	exon	529340896	529340995	1000	+	.	transcript_id "STRG.38894.1"; gene_id "STRG.38894";
chr4D	StringTie	exon	529341079	529341170	1000	+	.	transcript_id "STRG.38894.1"; gene_id "STRG.38894";
chr4D	StringTie	exon	529341261	529342611	1000	+	.	transcript_id "STRG.38894.1"; gene_id "STRG.38894";
chr4D	StringTie	transcript	529346415	529349547	1000	+	.	transcript_id "STRG.38895.1"; gene_id "STRG.38895"
chr4D	StringTie	exon	529346415	529346910	1000	+	.	transcript_id "STRG.38895.1"; gene_id "STRG.38895";
chr4D	StringTie	exon	529347015	529347087	1000	+	.	transcript_id "STRG.38895.1"; gene_id "STRG.38895";
chr4D	StringTie	exon	529347304	529347377	1000	+	.	transcript_id "STRG.38895.1"; gene_id "STRG.38895";
chr4D	StringTie	exon	529347597	529347731	1000	+	.	transcript_id "STRG.38895.1"; gene_id "STRG.38895";
chr4D	StringTie	exon	529348449	529349547	1000	+	.	transcript_id "STRG.38895.1"; gene_id "STRG.38895";
chr4D	StringTie	transcript	529811777	529819504	1000	-	.	transcript_id "STRG.38896.1"; gene_id "STRG.38896"
chr4D	StringTie	exon	529811777	529813315	1000	-	.	transcript_id "STRG.38896.1"; gene_id "STRG.38896";
chr4D	StringTie	exon	529814109	529814261	1000	-	.	transcript_id "STRG.38896.1"; gene_id "STRG.38896";
chr4D	StringTie	exon	529814402	529814914	1000	-	.	transcript_id "STRG.38896.1"; gene_id "STRG.38896";
chr4D	StringTie	exon	529818456	529819504	1000	-	.	transcript_id "STRG.38896.1"; gene_id "STRG.38896";
chr4D	StringTie	transcript	529811777	529819504	1000	-	.	transcript_id "STRG.38896.2"; gene_id "STRG.38896"
chr4D	StringTie	exon	529811777	529814261	1000	-	.	transcript_id "STRG.38896.2"; gene_id "STRG.38896";
chr4D	StringTie	exon	529814402	529814914	1000	-	.	transcript_id "STRG.38896.2"; gene_id "STRG.38896";
chr4D	StringTie	exon	529818456	529819504	1000	-	.	transcript_id "STRG.38896.2"; gene_id "STRG.38896";
chr4D	StringTie	transcript	529947349	529949576	1000	-	.	transcript_id "STRG.38897.1"; gene_id "STRG.38897"
chr4D	StringTie	exon	529947349	529947857	1000	-	.	transcript_id "STRG.38897.1"; gene_id "STRG.38897";
chr4D	StringTie	exon	529948516	529948954	1000	-	.	transcript_id "STRG.38897.1"; gene_id "STRG.38897";
chr4D	StringTie	exon	529949252	529949576	1000	-	.	transcript_id "STRG.38897.1"; gene_id "STRG.38897";
chr4D	StringTie	transcript	529947349	529949576	1000	-	.	transcript_id "STRG.38897.2"; gene_id "STRG.38897"
chr4D	StringTie	exon	529947349	529947857	1000	-	.	transcript_id "STRG.38897.2"; gene_id "STRG.38897";
chr4D	StringTie	exon	529948516	529948951	1000	-	.	transcript_id "STRG.38897.2"; gene_id "STRG.38897";
chr4D	StringTie	exon	529949252	529949576	1000	-	.	transcript_id "STRG.38897.2"; gene_id "STRG.38897";
chr4D	StringTie	transcript	530029299	530034577	1000	-	.	transcript_id "STRG.38902.1"; gene_id "STRG.38902"
chr4D	StringTie	exon	530029299	530029778	1000	-	.	transcript_id "STRG.38902.1"; gene_id "STRG.38902";
chr4D	StringTie	exon	530030045	530030154	1000	-	.	transcript_id "STRG.38902.1"; gene_id "STRG.38902";
chr4D	StringTie	exon	530030402	530030560	1000	-	.	transcript_id "STRG.38902.1"; gene_id "STRG.38902";
chr4D	StringTie	exon	530030758	530030836	1000	-	.	transcript_id "STRG.38902.1"; gene_id "STRG.38902";
chr4D	StringTie	exon	530030946	530031170	1000	-	.	transcript_id "STRG.38902.1"; gene_id "STRG.38902";
chr4D	StringTie	exon	530031247	530031411	1000	-	.	transcript_id "STRG.38902.1"; gene_id "STRG.38902";
chr4D	StringTie	exon	530031534	530031611	1000	-	.	transcript_id "STRG.38902.1"; gene_id "STRG.38902";
chr4D	StringTie	exon	530031889	530031935	1000	-	.	transcript_id "STRG.38902.1"; gene_id "STRG.38902";
chr4D	StringTie	exon	530032024	530032084	1000	-	.	transcript_id "STRG.38902.1"; gene_id "STRG.38902";
chr4D	StringTie	exon	530032385	530032441	1000	-	.	transcript_id "STRG.38902.1"; gene_id "STRG.38902";
chr4D	StringTie	exon	530032726	530032809	1000	-	.	transcript_id "STRG.38902.1"; gene_id "STRG.38902";
chr4D	StringTie	exon	530032944	530033004	1000	-	.	transcript_id "STRG.38902.1"; gene_id "STRG.38902";
chr4D	StringTie	exon	530033479	530033588	1000	-	.	transcript_id "STRG.38902.1"; gene_id "STRG.38902";
chr4D	StringTie	exon	530033941	530034006	1000	-	.	transcript_id "STRG.38902.1"; gene_id "STRG.38902";
chr4D	StringTie	exon	530034085	530034209	1000	-	.	transcript_id "STRG.38902.1"; gene_id "STRG.38902";
chr4D	StringTie	exon	530034307	530034577	1000	-	.	transcript_id "STRG.38902.1"; gene_id "STRG.38902";
chr4D	StringTie	transcript	530048012	530051801	1000	-	.	transcript_id "STRG.38898.1"; gene_id "STRG.38898"
chr4D	StringTie	exon	530048012	530048634	1000	-	.	transcript_id "STRG.38898.1"; gene_id "STRG.38898";
chr4D	StringTie	exon	530051121	530051177	1000	-	.	transcript_id "STRG.38898.1"; gene_id "STRG.38898";
chr4D	StringTie	exon	530051279	530051398	1000	-	.	transcript_id "STRG.38898.1"; gene_id "STRG.38898";
chr4D	StringTie	exon	530051485	530051801	1000	-	.	transcript_id "STRG.38898.1"; gene_id "STRG.38898";
chr4D	StringTie	transcript	530271083	530272663	1000	-	.	transcript_id "STRG.38899.1"; gene_id "STRG.38899"
chr4D	StringTie	exon	530271083	530271583	1000	-	.	transcript_id "STRG.38899.1"; gene_id "STRG.38899";
chr4D	StringTie	exon	530272301	530272379	1000	-	.	transcript_id "STRG.38899.1"; gene_id "STRG.38899";
chr4D	StringTie	exon	530272528	530272663	1000	-	.	transcript_id "STRG.38899.1"; gene_id "STRG.38899";
chr4D	StringTie	transcript	530367004	530370145	1000	+	.	transcript_id "STRG.38900.1"; gene_id "STRG.38900"
chr4D	StringTie	exon	530367004	530367258	1000	+	.	transcript_id "STRG.38900.1"; gene_id "STRG.38900";
chr4D	StringTie	exon	530367714	530368295	1000	+	.	transcript_id "STRG.38900.1"; gene_id "STRG.38900";
chr4D	StringTie	exon	530368391	530368833	1000	+	.	transcript_id "STRG.38900.1"; gene_id "STRG.38900";
chr4D	StringTie	exon	530369241	530370145	1000	+	.	transcript_id "STRG.38900.1"; gene_id "STRG.38900";
chr4D	StringTie	transcript	530509059	530512974	1000	-	.	transcript_id "STRG.38901.1"; gene_id "STRG.38901"
chr4D	StringTie	exon	530509059	530509462	1000	-	.	transcript_id "STRG.38901.1"; gene_id "STRG.38901";
chr4D	StringTie	exon	530509550	530510810	1000	-	.	transcript_id "STRG.38901.1"; gene_id "STRG.38901";
chr4D	StringTie	exon	530510882	530512006	1000	-	.	transcript_id "STRG.38901.1"; gene_id "STRG.38901";
chr4D	StringTie	exon	530512106	530512403	1000	-	.	transcript_id "STRG.38901.1"; gene_id "STRG.38901";
chr4D	StringTie	exon	530512554	530512748	1000	-	.	transcript_id "STRG.38901.1"; gene_id "STRG.38901";
chr4D	StringTie	exon	530512844	530512974	1000	-	.	transcript_id "STRG.38901.1"; gene_id "STRG.38901";
chr4D	StringTie	transcript	530541396	530548254	1000	+	.	transcript_id "STRG.38906.1"; gene_id "STRG.38906"
chr4D	StringTie	exon	530541396	530541572	1000	+	.	transcript_id "STRG.38906.1"; gene_id "STRG.38906";
chr4D	StringTie	exon	530541662	530541933	1000	+	.	transcript_id "STRG.38906.1"; gene_id "STRG.38906";
chr4D	StringTie	exon	530542027	530542120	1000	+	.	transcript_id "STRG.38906.1"; gene_id "STRG.38906";
chr4D	StringTie	exon	530542220	530542302	1000	+	.	transcript_id "STRG.38906.1"; gene_id "STRG.38906";
chr4D	StringTie	exon	530542414	530542634	1000	+	.	transcript_id "STRG.38906.1"; gene_id "STRG.38906";
chr4D	StringTie	exon	530542757	530542895	1000	+	.	transcript_id "STRG.38906.1"; gene_id "STRG.38906";
chr4D	StringTie	exon	530543126	530543208	1000	+	.	transcript_id "STRG.38906.1"; gene_id "STRG.38906";
chr4D	StringTie	exon	530543342	530543554	1000	+	.	transcript_id "STRG.38906.1"; gene_id "STRG.38906";
chr4D	StringTie	exon	530543641	530544000	1000	+	.	transcript_id "STRG.38906.1"; gene_id "STRG.38906";
chr4D	StringTie	exon	530544082	530544247	1000	+	.	transcript_id "STRG.38906.1"; gene_id "STRG.38906";
chr4D	StringTie	exon	530544484	530544675	1000	+	.	transcript_id "STRG.38906.1"; gene_id "STRG.38906";
chr4D	StringTie	exon	530544762	530544968	1000	+	.	transcript_id "STRG.38906.1"; gene_id "STRG.38906";
chr4D	StringTie	exon	530545059	530545151	1000	+	.	transcript_id "STRG.38906.1"; gene_id "STRG.38906";
chr4D	StringTie	exon	530545271	530545470	1000	+	.	transcript_id "STRG.38906.1"; gene_id "STRG.38906";
chr4D	StringTie	exon	530545587	530546111	1000	+	.	transcript_id "STRG.38906.1"; gene_id "STRG.38906";
chr4D	StringTie	exon	530546354	530546434	1000	+	.	transcript_id "STRG.38906.1"; gene_id "STRG.38906";
chr4D	StringTie	exon	530546526	530546611	1000	+	.	transcript_id "STRG.38906.1"; gene_id "STRG.38906";
chr4D	StringTie	exon	530546733	530547386	1000	+	.	transcript_id "STRG.38906.1"; gene_id "STRG.38906";
chr4D	StringTie	exon	530547496	530547646	1000	+	.	transcript_id "STRG.38906.1"; gene_id "STRG.38906";
chr4D	StringTie	exon	530547773	530548254	1000	+	.	transcript_id "STRG.38906.1"; gene_id "STRG.38906";
chr4D	StringTie	transcript	530748950	530753055	1000	+	.	transcript_id "STRG.38904.1"; gene_id "STRG.38904"
chr4D	StringTie	exon	530748950	530749162	1000	+	.	transcript_id "STRG.38904.1"; gene_id "STRG.38904";
chr4D	StringTie	exon	530749249	530749604	1000	+	.	transcript_id "STRG.38904.1"; gene_id "STRG.38904";
chr4D	StringTie	exon	530749690	530749855	1000	+	.	transcript_id "STRG.38904.1"; gene_id "STRG.38904";
chr4D	StringTie	exon	530750092	530750283	1000	+	.	transcript_id "STRG.38904.1"; gene_id "STRG.38904";
chr4D	StringTie	exon	530750370	530750576	1000	+	.	transcript_id "STRG.38904.1"; gene_id "STRG.38904";
chr4D	StringTie	exon	530750676	530750768	1000	+	.	transcript_id "STRG.38904.1"; gene_id "STRG.38904";
chr4D	StringTie	exon	530750866	530751065	1000	+	.	transcript_id "STRG.38904.1"; gene_id "STRG.38904";
chr4D	StringTie	exon	530751182	530751709	1000	+	.	transcript_id "STRG.38904.1"; gene_id "STRG.38904";
chr4D	StringTie	exon	530752147	530752227	1000	+	.	transcript_id "STRG.38904.1"; gene_id "STRG.38904";
chr4D	StringTie	exon	530752319	530752404	1000	+	.	transcript_id "STRG.38904.1"; gene_id "STRG.38904";
chr4D	StringTie	exon	530752526	530753055	1000	+	.	transcript_id "STRG.38904.1"; gene_id "STRG.38904";
chr4D	StringTie	transcript	530777340	530780429	1000	-	.	transcript_id "STRG.38903.1"; gene_id "STRG.38903"
chr4D	StringTie	exon	530777340	530777765	1000	-	.	transcript_id "STRG.38903.1"; gene_id "STRG.38903";
chr4D	StringTie	exon	530777856	530778093	1000	-	.	transcript_id "STRG.38903.1"; gene_id "STRG.38903";
chr4D	StringTie	exon	530778252	530778330	1000	-	.	transcript_id "STRG.38903.1"; gene_id "STRG.38903";
chr4D	StringTie	exon	530778541	530778633	1000	-	.	transcript_id "STRG.38903.1"; gene_id "STRG.38903";
chr4D	StringTie	exon	530778783	530779034	1000	-	.	transcript_id "STRG.38903.1"; gene_id "STRG.38903";
chr4D	StringTie	exon	530779238	530779384	1000	-	.	transcript_id "STRG.38903.1"; gene_id "STRG.38903";
chr4D	StringTie	exon	530779533	530779860	1000	-	.	transcript_id "STRG.38903.1"; gene_id "STRG.38903";
chr4D	StringTie	exon	530779984	530780429	1000	-	.	transcript_id "STRG.38903.1"; gene_id "STRG.38903";
chr4D	StringTie	transcript	530813653	530816674	1000	-	.	transcript_id "STRG.38905.1"; gene_id "STRG.38905"
chr4D	StringTie	exon	530813653	530814113	1000	-	.	transcript_id "STRG.38905.1"; gene_id "STRG.38905";
chr4D	StringTie	exon	530814208	530814445	1000	-	.	transcript_id "STRG.38905.1"; gene_id "STRG.38905";
chr4D	StringTie	exon	530814553	530814631	1000	-	.	transcript_id "STRG.38905.1"; gene_id "STRG.38905";
chr4D	StringTie	exon	530815088	530815180	1000	-	.	transcript_id "STRG.38905.1"; gene_id "STRG.38905";
chr4D	StringTie	exon	530815296	530815553	1000	-	.	transcript_id "STRG.38905.1"; gene_id "STRG.38905";
chr4D	StringTie	exon	530815646	530815792	1000	-	.	transcript_id "STRG.38905.1"; gene_id "STRG.38905";
chr4D	StringTie	exon	530815941	530816268	1000	-	.	transcript_id "STRG.38905.1"; gene_id "STRG.38905";
chr4D	StringTie	exon	530816392	530816674	1000	-	.	transcript_id "STRG.38905.1"; gene_id "STRG.38905";
chr4D	StringTie	transcript	530869468	530880048	1000	+	.	transcript_id "STRG.38910.1"; gene_id "STRG.38910"
chr4D	StringTie	exon	530869468	530869949	1000	+	.	transcript_id "STRG.38910.1"; gene_id "STRG.38910";
chr4D	StringTie	exon	530871366	530871497	1000	+	.	transcript_id "STRG.38910.1"; gene_id "STRG.38910";
chr4D	StringTie	exon	530871589	530871714	1000	+	.	transcript_id "STRG.38910.1"; gene_id "STRG.38910";
chr4D	StringTie	exon	530872148	530872210	1000	+	.	transcript_id "STRG.38910.1"; gene_id "STRG.38910";
chr4D	StringTie	exon	530872290	530872387	1000	+	.	transcript_id "STRG.38910.1"; gene_id "STRG.38910";
chr4D	StringTie	exon	530872464	530872671	1000	+	.	transcript_id "STRG.38910.1"; gene_id "STRG.38910";
chr4D	StringTie	exon	530873402	530873473	1000	+	.	transcript_id "STRG.38910.1"; gene_id "STRG.38910";
chr4D	StringTie	exon	530873556	530873648	1000	+	.	transcript_id "STRG.38910.1"; gene_id "STRG.38910";
chr4D	StringTie	exon	530873825	530873926	1000	+	.	transcript_id "STRG.38910.1"; gene_id "STRG.38910";
chr4D	StringTie	exon	530874066	530874163	1000	+	.	transcript_id "STRG.38910.1"; gene_id "STRG.38910";
chr4D	StringTie	exon	530874876	530874957	1000	+	.	transcript_id "STRG.38910.1"; gene_id "STRG.38910";
chr4D	StringTie	exon	530875067	530875155	1000	+	.	transcript_id "STRG.38910.1"; gene_id "STRG.38910";
chr4D	StringTie	exon	530875484	530875589	1000	+	.	transcript_id "STRG.38910.1"; gene_id "STRG.38910";
chr4D	StringTie	exon	530875675	530875740	1000	+	.	transcript_id "STRG.38910.1"; gene_id "STRG.38910";
chr4D	StringTie	exon	530876045	530876151	1000	+	.	transcript_id "STRG.38910.1"; gene_id "STRG.38910";
chr4D	StringTie	exon	530876231	530876335	1000	+	.	transcript_id "STRG.38910.1"; gene_id "STRG.38910";
chr4D	StringTie	exon	530876420	530876540	1000	+	.	transcript_id "STRG.38910.1"; gene_id "STRG.38910";
chr4D	StringTie	exon	530876656	530876841	1000	+	.	transcript_id "STRG.38910.1"; gene_id "STRG.38910";
chr4D	StringTie	exon	530876922	530877221	1000	+	.	transcript_id "STRG.38910.1"; gene_id "STRG.38910";
chr4D	StringTie	exon	530877381	530877461	1000	+	.	transcript_id "STRG.38910.1"; gene_id "STRG.38910";
chr4D	StringTie	exon	530877555	530877719	1000	+	.	transcript_id "STRG.38910.1"; gene_id "STRG.38910";
chr4D	StringTie	exon	530877803	530877889	1000	+	.	transcript_id "STRG.38910.1"; gene_id "STRG.38910";
chr4D	StringTie	exon	530877981	530878106	1000	+	.	transcript_id "STRG.38910.1"; gene_id "STRG.38910";
chr4D	StringTie	exon	530878222	530878302	1000	+	.	transcript_id "STRG.38910.1"; gene_id "STRG.38910";
chr4D	StringTie	exon	530878375	530878446	1000	+	.	transcript_id "STRG.38910.1"; gene_id "STRG.38910";
chr4D	StringTie	exon	530879153	530879232	1000	+	.	transcript_id "STRG.38910.1"; gene_id "STRG.38910";
chr4D	StringTie	exon	530879337	530880048	1000	+	.	transcript_id "STRG.38910.1"; gene_id "STRG.38910";
chr4D	StringTie	transcript	530940307	530950670	1000	+	.	transcript_id "STRG.38907.1"; gene_id "STRG.38907"
chr4D	StringTie	exon	530940307	530941056	1000	+	.	transcript_id "STRG.38907.1"; gene_id "STRG.38907";
chr4D	StringTie	exon	530941157	530941236	1000	+	.	transcript_id "STRG.38907.1"; gene_id "STRG.38907";
chr4D	StringTie	exon	530942070	530942257	1000	+	.	transcript_id "STRG.38907.1"; gene_id "STRG.38907";
chr4D	StringTie	exon	530942881	530943820	1000	+	.	transcript_id "STRG.38907.1"; gene_id "STRG.38907";
chr4D	StringTie	exon	530944070	530944197	1000	+	.	transcript_id "STRG.38907.1"; gene_id "STRG.38907";
chr4D	StringTie	exon	530944816	530944875	1000	+	.	transcript_id "STRG.38907.1"; gene_id "STRG.38907";
chr4D	StringTie	exon	530944976	530945026	1000	+	.	transcript_id "STRG.38907.1"; gene_id "STRG.38907";
chr4D	StringTie	exon	530945132	530945202	1000	+	.	transcript_id "STRG.38907.1"; gene_id "STRG.38907";
chr4D	StringTie	exon	530945637	530945782	1000	+	.	transcript_id "STRG.38907.1"; gene_id "STRG.38907";
chr4D	StringTie	exon	530946115	530949300	1000	+	.	transcript_id "STRG.38907.1"; gene_id "STRG.38907";
chr4D	StringTie	exon	530949383	530949504	1000	+	.	transcript_id "STRG.38907.1"; gene_id "STRG.38907";
chr4D	StringTie	exon	530949699	530950670	1000	+	.	transcript_id "STRG.38907.1"; gene_id "STRG.38907";
chr4D	StringTie	transcript	530951318	530955470	1000	-	.	transcript_id "STRG.38908.1"; gene_id "STRG.38908"
chr4D	StringTie	exon	530951318	530951629	1000	-	.	transcript_id "STRG.38908.1"; gene_id "STRG.38908";
chr4D	StringTie	exon	530951767	530951824	1000	-	.	transcript_id "STRG.38908.1"; gene_id "STRG.38908";
chr4D	StringTie	exon	530951961	530952031	1000	-	.	transcript_id "STRG.38908.1"; gene_id "STRG.38908";
chr4D	StringTie	exon	530952137	530952213	1000	-	.	transcript_id "STRG.38908.1"; gene_id "STRG.38908";
chr4D	StringTie	exon	530952290	530952372	1000	-	.	transcript_id "STRG.38908.1"; gene_id "STRG.38908";
chr4D	StringTie	exon	530952456	530952515	1000	-	.	transcript_id "STRG.38908.1"; gene_id "STRG.38908";
chr4D	StringTie	exon	530952691	530952826	1000	-	.	transcript_id "STRG.38908.1"; gene_id "STRG.38908";
chr4D	StringTie	exon	530952904	530952974	1000	-	.	transcript_id "STRG.38908.1"; gene_id "STRG.38908";
chr4D	StringTie	exon	530953103	530953194	1000	-	.	transcript_id "STRG.38908.1"; gene_id "STRG.38908";
chr4D	StringTie	exon	530953310	530953407	1000	-	.	transcript_id "STRG.38908.1"; gene_id "STRG.38908";
chr4D	StringTie	exon	530953703	530953855	1000	-	.	transcript_id "STRG.38908.1"; gene_id "STRG.38908";
chr4D	StringTie	exon	530953935	530954100	1000	-	.	transcript_id "STRG.38908.1"; gene_id "STRG.38908";
chr4D	StringTie	exon	530954261	530954689	1000	-	.	transcript_id "STRG.38908.1"; gene_id "STRG.38908";
chr4D	StringTie	exon	530954886	530954967	1000	-	.	transcript_id "STRG.38908.1"; gene_id "STRG.38908";
chr4D	StringTie	exon	530955068	530955470	1000	-	.	transcript_id "STRG.38908.1"; gene_id "STRG.38908";
chr4D	StringTie	transcript	530989295	530990772	1000	+	.	transcript_id "STRG.38909.1"; gene_id "STRG.38909"
chr4D	StringTie	exon	530989295	530989668	1000	+	.	transcript_id "STRG.38909.1"; gene_id "STRG.38909";
chr4D	StringTie	exon	530989825	530990772	1000	+	.	transcript_id "STRG.38909.1"; gene_id "STRG.38909";
chr4D	StringTie	transcript	531417852	531420020	1000	+	.	transcript_id "STRG.38911.1"; gene_id "STRG.38911"
chr4D	StringTie	exon	531417852	531420020	1000	+	.	transcript_id "STRG.38911.1"; gene_id "STRG.38911";
chr5A	StringTie	transcript	821049	826205	1000	-	.	transcript_id "STRG.38912.1"; gene_id "STRG.38912"
chr5A	StringTie	exon	821049	821636	1000	-	.	transcript_id "STRG.38912.1"; gene_id "STRG.38912";
chr5A	StringTie	exon	822327	822370	1000	-	.	transcript_id "STRG.38912.1"; gene_id "STRG.38912";
chr5A	StringTie	exon	822457	822520	1000	-	.	transcript_id "STRG.38912.1"; gene_id "STRG.38912";
chr5A	StringTie	exon	822630	823363	1000	-	.	transcript_id "STRG.38912.1"; gene_id "STRG.38912";
chr5A	StringTie	exon	825530	826205	1000	-	.	transcript_id "STRG.38912.1"; gene_id "STRG.38912";
chr5A	StringTie	transcript	1180954	1182928	1000	+	.	transcript_id "STRG.38913.1"; gene_id "STRG.38913"
chr5A	StringTie	exon	1180954	1181355	1000	+	.	transcript_id "STRG.38913.1"; gene_id "STRG.38913";
chr5A	StringTie	exon	1181448	1181491	1000	+	.	transcript_id "STRG.38913.1"; gene_id "STRG.38913";
chr5A	StringTie	exon	1181740	1181851	1000	+	.	transcript_id "STRG.38913.1"; gene_id "STRG.38913";
chr5A	StringTie	exon	1181956	1182011	1000	+	.	transcript_id "STRG.38913.1"; gene_id "STRG.38913";
chr5A	StringTie	exon	1182421	1182928	1000	+	.	transcript_id "STRG.38913.1"; gene_id "STRG.38913";
chr5A	StringTie	transcript	1180954	1182928	1000	+	.	transcript_id "STRG.38913.2"; gene_id "STRG.38913"
chr5A	StringTie	exon	1180954	1181355	1000	+	.	transcript_id "STRG.38913.2"; gene_id "STRG.38913";
chr5A	StringTie	exon	1181448	1181851	1000	+	.	transcript_id "STRG.38913.2"; gene_id "STRG.38913";
chr5A	StringTie	exon	1181956	1182011	1000	+	.	transcript_id "STRG.38913.2"; gene_id "STRG.38913";
chr5A	StringTie	exon	1182421	1182928	1000	+	.	transcript_id "STRG.38913.2"; gene_id "STRG.38913";
chr5A	StringTie	transcript	1682037	1687345	1000	-	.	transcript_id "STRG.38917.1"; gene_id "STRG.38917"
chr5A	StringTie	exon	1682037	1682598	1000	-	.	transcript_id "STRG.38917.1"; gene_id "STRG.38917";
chr5A	StringTie	exon	1682715	1682889	1000	-	.	transcript_id "STRG.38917.1"; gene_id "STRG.38917";
chr5A	StringTie	exon	1682989	1683301	1000	-	.	transcript_id "STRG.38917.1"; gene_id "STRG.38917";
chr5A	StringTie	exon	1683963	1684055	1000	-	.	transcript_id "STRG.38917.1"; gene_id "STRG.38917";
chr5A	StringTie	exon	1684151	1684363	1000	-	.	transcript_id "STRG.38917.1"; gene_id "STRG.38917";
chr5A	StringTie	exon	1684811	1684955	1000	-	.	transcript_id "STRG.38917.1"; gene_id "STRG.38917";
chr5A	StringTie	exon	1686873	1687345	1000	-	.	transcript_id "STRG.38917.1"; gene_id "STRG.38917";
chr5A	StringTie	transcript	1682037	1687345	1000	-	.	transcript_id "STRG.38917.2"; gene_id "STRG.38917"
chr5A	StringTie	exon	1682037	1682598	1000	-	.	transcript_id "STRG.38917.2"; gene_id "STRG.38917";
chr5A	StringTie	exon	1682715	1682889	1000	-	.	transcript_id "STRG.38917.2"; gene_id "STRG.38917";
chr5A	StringTie	exon	1682989	1683301	1000	-	.	transcript_id "STRG.38917.2"; gene_id "STRG.38917";
chr5A	StringTie	exon	1684151	1684240	1000	-	.	transcript_id "STRG.38917.2"; gene_id "STRG.38917";
chr5A	StringTie	exon	1684811	1684955	1000	-	.	transcript_id "STRG.38917.2"; gene_id "STRG.38917";
chr5A	StringTie	exon	1686873	1687345	1000	-	.	transcript_id "STRG.38917.2"; gene_id "STRG.38917";
chr5A	StringTie	transcript	1682037	1687345	1000	-	.	transcript_id "STRG.38917.3"; gene_id "STRG.38917"
chr5A	StringTie	exon	1682037	1683301	1000	-	.	transcript_id "STRG.38917.3"; gene_id "STRG.38917";
chr5A	StringTie	exon	1683963	1684055	1000	-	.	transcript_id "STRG.38917.3"; gene_id "STRG.38917";
chr5A	StringTie	exon	1684151	1684240	1000	-	.	transcript_id "STRG.38917.3"; gene_id "STRG.38917";
chr5A	StringTie	exon	1684811	1684955	1000	-	.	transcript_id "STRG.38917.3"; gene_id "STRG.38917";
chr5A	StringTie	exon	1686873	1687345	1000	-	.	transcript_id "STRG.38917.3"; gene_id "STRG.38917";
chr5A	StringTie	transcript	1682890	1687345	1000	-	.	transcript_id "STRG.38917.4"; gene_id "STRG.38917"
chr5A	StringTie	exon	1682890	1683301	1000	-	.	transcript_id "STRG.38917.4"; gene_id "STRG.38917";
chr5A	StringTie	exon	1684151	1684363	1000	-	.	transcript_id "STRG.38917.4"; gene_id "STRG.38917";
chr5A	StringTie	exon	1684811	1684955	1000	-	.	transcript_id "STRG.38917.4"; gene_id "STRG.38917";
chr5A	StringTie	exon	1686873	1687345	1000	-	.	transcript_id "STRG.38917.4"; gene_id "STRG.38917";
chr5A	StringTie	transcript	1687630	1695298	1000	+	.	transcript_id "STRG.38918.1"; gene_id "STRG.38918"
chr5A	StringTie	exon	1687630	1687950	1000	+	.	transcript_id "STRG.38918.1"; gene_id "STRG.38918";
chr5A	StringTie	exon	1689221	1689307	1000	+	.	transcript_id "STRG.38918.1"; gene_id "STRG.38918";
chr5A	StringTie	exon	1689912	1690023	1000	+	.	transcript_id "STRG.38918.1"; gene_id "STRG.38918";
chr5A	StringTie	exon	1692591	1692690	1000	+	.	transcript_id "STRG.38918.1"; gene_id "STRG.38918";
chr5A	StringTie	exon	1692795	1692857	1000	+	.	transcript_id "STRG.38918.1"; gene_id "STRG.38918";
chr5A	StringTie	exon	1693041	1693151	1000	+	.	transcript_id "STRG.38918.1"; gene_id "STRG.38918";
chr5A	StringTie	exon	1693233	1693417	1000	+	.	transcript_id "STRG.38918.1"; gene_id "STRG.38918";
chr5A	StringTie	exon	1693631	1693769	1000	+	.	transcript_id "STRG.38918.1"; gene_id "STRG.38918";
chr5A	StringTie	exon	1693902	1694019	1000	+	.	transcript_id "STRG.38918.1"; gene_id "STRG.38918";
chr5A	StringTie	exon	1694103	1694204	1000	+	.	transcript_id "STRG.38918.1"; gene_id "STRG.38918";
chr5A	StringTie	exon	1694378	1694629	1000	+	.	transcript_id "STRG.38918.1"; gene_id "STRG.38918";
chr5A	StringTie	exon	1694733	1694844	1000	+	.	transcript_id "STRG.38918.1"; gene_id "STRG.38918";
chr5A	StringTie	exon	1695018	1695298	1000	+	.	transcript_id "STRG.38918.1"; gene_id "STRG.38918";
chr5A	StringTie	transcript	2293157	2294601	1000	-	.	transcript_id "STRG.38914.1"; gene_id "STRG.38914"
chr5A	StringTie	exon	2293157	2294601	1000	-	.	transcript_id "STRG.38914.1"; gene_id "STRG.38914";
chr5A	StringTie	transcript	2630586	2634844	1000	+	.	transcript_id "STRG.38915.1"; gene_id "STRG.38915"
chr5A	StringTie	exon	2630586	2631192	1000	+	.	transcript_id "STRG.38915.1"; gene_id "STRG.38915";
chr5A	StringTie	exon	2631356	2631523	1000	+	.	transcript_id "STRG.38915.1"; gene_id "STRG.38915";
chr5A	StringTie	exon	2631627	2631792	1000	+	.	transcript_id "STRG.38915.1"; gene_id "STRG.38915";
chr5A	StringTie	exon	2631898	2632008	1000	+	.	transcript_id "STRG.38915.1"; gene_id "STRG.38915";
chr5A	StringTie	exon	2632116	2632309	1000	+	.	transcript_id "STRG.38915.1"; gene_id "STRG.38915";
chr5A	StringTie	exon	2632400	2632533	1000	+	.	transcript_id "STRG.38915.1"; gene_id "STRG.38915";
chr5A	StringTie	exon	2632650	2632749	1000	+	.	transcript_id "STRG.38915.1"; gene_id "STRG.38915";
chr5A	StringTie	exon	2634151	2634844	1000	+	.	transcript_id "STRG.38915.1"; gene_id "STRG.38915";
chr5A	StringTie	transcript	2635755	2640747	1000	+	.	transcript_id "STRG.38916.1"; gene_id "STRG.38916"
chr5A	StringTie	exon	2635755	2635959	1000	+	.	transcript_id "STRG.38916.1"; gene_id "STRG.38916";
chr5A	StringTie	exon	2637431	2638408	1000	+	.	transcript_id "STRG.38916.1"; gene_id "STRG.38916";
chr5A	StringTie	exon	2639076	2639444	1000	+	.	transcript_id "STRG.38916.1"; gene_id "STRG.38916";
chr5A	StringTie	exon	2639532	2639798	1000	+	.	transcript_id "STRG.38916.1"; gene_id "STRG.38916";
chr5A	StringTie	exon	2639891	2640018	1000	+	.	transcript_id "STRG.38916.1"; gene_id "STRG.38916";
chr5A	StringTie	exon	2640109	2640747	1000	+	.	transcript_id "STRG.38916.1"; gene_id "STRG.38916";
chr5A	StringTie	transcript	2647526	2653603	1000	-	.	transcript_id "STRG.38919.1"; gene_id "STRG.38919"
chr5A	StringTie	exon	2647526	2647985	1000	-	.	transcript_id "STRG.38919.1"; gene_id "STRG.38919";
chr5A	StringTie	exon	2648090	2648136	1000	-	.	transcript_id "STRG.38919.1"; gene_id "STRG.38919";
chr5A	StringTie	exon	2649035	2649221	1000	-	.	transcript_id "STRG.38919.1"; gene_id "STRG.38919";
chr5A	StringTie	exon	2649393	2649680	1000	-	.	transcript_id "STRG.38919.1"; gene_id "STRG.38919";
chr5A	StringTie	exon	2649772	2649966	1000	-	.	transcript_id "STRG.38919.1"; gene_id "STRG.38919";
chr5A	StringTie	exon	2650106	2650207	1000	-	.	transcript_id "STRG.38919.1"; gene_id "STRG.38919";
chr5A	StringTie	exon	2650305	2650604	1000	-	.	transcript_id "STRG.38919.1"; gene_id "STRG.38919";
chr5A	StringTie	exon	2650704	2650772	1000	-	.	transcript_id "STRG.38919.1"; gene_id "STRG.38919";
chr5A	StringTie	exon	2653248	2653603	1000	-	.	transcript_id "STRG.38919.1"; gene_id "STRG.38919";
chr5A	StringTie	transcript	2997036	3000977	1000	-	.	transcript_id "STRG.38920.1"; gene_id "STRG.38920"
chr5A	StringTie	exon	2997036	2998193	1000	-	.	transcript_id "STRG.38920.1"; gene_id "STRG.38920";
chr5A	StringTie	exon	2999912	3000027	1000	-	.	transcript_id "STRG.38920.1"; gene_id "STRG.38920";
chr5A	StringTie	exon	3000146	3000221	1000	-	.	transcript_id "STRG.38920.1"; gene_id "STRG.38920";
chr5A	StringTie	exon	3000299	3000977	1000	-	.	transcript_id "STRG.38920.1"; gene_id "STRG.38920";
chr5A	StringTie	transcript	3006714	3009655	1000	+	.	transcript_id "STRG.38921.1"; gene_id "STRG.38921"
chr5A	StringTie	exon	3006714	3007276	1000	+	.	transcript_id "STRG.38921.1"; gene_id "STRG.38921";
chr5A	StringTie	exon	3007976	3009655	1000	+	.	transcript_id "STRG.38921.1"; gene_id "STRG.38921";
chr5A	StringTie	transcript	3020729	3023685	1000	-	.	transcript_id "STRG.38922.1"; gene_id "STRG.38922"
chr5A	StringTie	exon	3020729	3023685	1000	-	.	transcript_id "STRG.38922.1"; gene_id "STRG.38922";
chr5A	StringTie	transcript	3051903	3053769	1000	-	.	transcript_id "STRG.38923.1"; gene_id "STRG.38923"
chr5A	StringTie	exon	3051903	3053769	1000	-	.	transcript_id "STRG.38923.1"; gene_id "STRG.38923";
chr5A	StringTie	transcript	3079656	3084994	1000	-	.	transcript_id "STRG.38924.1"; gene_id "STRG.38924"
chr5A	StringTie	exon	3079656	3081373	1000	-	.	transcript_id "STRG.38924.1"; gene_id "STRG.38924";
chr5A	StringTie	exon	3081543	3081784	1000	-	.	transcript_id "STRG.38924.1"; gene_id "STRG.38924";
chr5A	StringTie	exon	3082216	3082394	1000	-	.	transcript_id "STRG.38924.1"; gene_id "STRG.38924";
chr5A	StringTie	exon	3082913	3083129	1000	-	.	transcript_id "STRG.38924.1"; gene_id "STRG.38924";
chr5A	StringTie	exon	3083212	3084015	1000	-	.	transcript_id "STRG.38924.1"; gene_id "STRG.38924";
chr5A	StringTie	exon	3084470	3084630	1000	-	.	transcript_id "STRG.38924.1"; gene_id "STRG.38924";
chr5A	StringTie	exon	3084735	3084994	1000	-	.	transcript_id "STRG.38924.1"; gene_id "STRG.38924";
chr5A	StringTie	transcript	3296887	3302490	1000	+	.	transcript_id "STRG.38926.1"; gene_id "STRG.38926"
chr5A	StringTie	exon	3296887	3297219	1000	+	.	transcript_id "STRG.38926.1"; gene_id "STRG.38926";
chr5A	StringTie	exon	3298352	3298443	1000	+	.	transcript_id "STRG.38926.1"; gene_id "STRG.38926";
chr5A	StringTie	exon	3299469	3302490	1000	+	.	transcript_id "STRG.38926.1"; gene_id "STRG.38926";
chr5A	StringTie	transcript	3302609	3306556	1000	-	.	transcript_id "STRG.38927.1"; gene_id "STRG.38927"
chr5A	StringTie	exon	3302609	3303052	1000	-	.	transcript_id "STRG.38927.1"; gene_id "STRG.38927";
chr5A	StringTie	exon	3303157	3303198	1000	-	.	transcript_id "STRG.38927.1"; gene_id "STRG.38927";
chr5A	StringTie	exon	3303271	3303327	1000	-	.	transcript_id "STRG.38927.1"; gene_id "STRG.38927";
chr5A	StringTie	exon	3303413	3303463	1000	-	.	transcript_id "STRG.38927.1"; gene_id "STRG.38927";
chr5A	StringTie	exon	3303561	3303659	1000	-	.	transcript_id "STRG.38927.1"; gene_id "STRG.38927";
chr5A	StringTie	exon	3303736	3303813	1000	-	.	transcript_id "STRG.38927.1"; gene_id "STRG.38927";
chr5A	StringTie	exon	3304293	3304375	1000	-	.	transcript_id "STRG.38927.1"; gene_id "STRG.38927";
chr5A	StringTie	exon	3304651	3304750	1000	-	.	transcript_id "STRG.38927.1"; gene_id "STRG.38927";
chr5A	StringTie	exon	3304822	3304893	1000	-	.	transcript_id "STRG.38927.1"; gene_id "STRG.38927";
chr5A	StringTie	exon	3305002	3305103	1000	-	.	transcript_id "STRG.38927.1"; gene_id "STRG.38927";
chr5A	StringTie	exon	3305180	3305325	1000	-	.	transcript_id "STRG.38927.1"; gene_id "STRG.38927";
chr5A	StringTie	exon	3305416	3305503	1000	-	.	transcript_id "STRG.38927.1"; gene_id "STRG.38927";
chr5A	StringTie	exon	3305594	3305707	1000	-	.	transcript_id "STRG.38927.1"; gene_id "STRG.38927";
chr5A	StringTie	exon	3305992	3306051	1000	-	.	transcript_id "STRG.38927.1"; gene_id "STRG.38927";
chr5A	StringTie	exon	3306146	3306271	1000	-	.	transcript_id "STRG.38927.1"; gene_id "STRG.38927";
chr5A	StringTie	exon	3306341	3306556	1000	-	.	transcript_id "STRG.38927.1"; gene_id "STRG.38927";
chr5A	StringTie	transcript	3325195	3331669	1000	-	.	transcript_id "STRG.38925.1"; gene_id "STRG.38925"
chr5A	StringTie	exon	3325195	3325731	1000	-	.	transcript_id "STRG.38925.1"; gene_id "STRG.38925";
chr5A	StringTie	exon	3325950	3326128	1000	-	.	transcript_id "STRG.38925.1"; gene_id "STRG.38925";
chr5A	StringTie	exon	3326216	3326398	1000	-	.	transcript_id "STRG.38925.1"; gene_id "STRG.38925";
chr5A	StringTie	exon	3326491	3326676	1000	-	.	transcript_id "STRG.38925.1"; gene_id "STRG.38925";
chr5A	StringTie	exon	3326827	3326987	1000	-	.	transcript_id "STRG.38925.1"; gene_id "STRG.38925";
chr5A	StringTie	exon	3327095	3327176	1000	-	.	transcript_id "STRG.38925.1"; gene_id "STRG.38925";
chr5A	StringTie	exon	3327485	3327517	1000	-	.	transcript_id "STRG.38925.1"; gene_id "STRG.38925";
chr5A	StringTie	exon	3327600	3327838	1000	-	.	transcript_id "STRG.38925.1"; gene_id "STRG.38925";
chr5A	StringTie	exon	3327945	3328112	1000	-	.	transcript_id "STRG.38925.1"; gene_id "STRG.38925";
chr5A	StringTie	exon	3328259	3328403	1000	-	.	transcript_id "STRG.38925.1"; gene_id "STRG.38925";
chr5A	StringTie	exon	3328607	3328711	1000	-	.	transcript_id "STRG.38925.1"; gene_id "STRG.38925";
chr5A	StringTie	exon	3328810	3328932	1000	-	.	transcript_id "STRG.38925.1"; gene_id "STRG.38925";
chr5A	StringTie	exon	3329021	3329140	1000	-	.	transcript_id "STRG.38925.1"; gene_id "STRG.38925";
chr5A	StringTie	exon	3329217	3329336	1000	-	.	transcript_id "STRG.38925.1"; gene_id "STRG.38925";
chr5A	StringTie	exon	3329426	3329632	1000	-	.	transcript_id "STRG.38925.1"; gene_id "STRG.38925";
chr5A	StringTie	exon	3329723	3329902	1000	-	.	transcript_id "STRG.38925.1"; gene_id "STRG.38925";
chr5A	StringTie	exon	3329993	3330127	1000	-	.	transcript_id "STRG.38925.1"; gene_id "STRG.38925";
chr5A	StringTie	exon	3330256	3330393	1000	-	.	transcript_id "STRG.38925.1"; gene_id "STRG.38925";
chr5A	StringTie	exon	3330829	3331047	1000	-	.	transcript_id "STRG.38925.1"; gene_id "STRG.38925";
chr5A	StringTie	exon	3331330	3331669	1000	-	.	transcript_id "STRG.38925.1"; gene_id "STRG.38925";
chr5A	StringTie	transcript	3389630	3395899	1000	-	.	transcript_id "STRG.38928.1"; gene_id "STRG.38928"
chr5A	StringTie	exon	3389630	3390141	1000	-	.	transcript_id "STRG.38928.1"; gene_id "STRG.38928";
chr5A	StringTie	exon	3390378	3390556	1000	-	.	transcript_id "STRG.38928.1"; gene_id "STRG.38928";
chr5A	StringTie	exon	3390644	3390826	1000	-	.	transcript_id "STRG.38928.1"; gene_id "STRG.38928";
chr5A	StringTie	exon	3390914	3391099	1000	-	.	transcript_id "STRG.38928.1"; gene_id "STRG.38928";
chr5A	StringTie	exon	3391250	3391410	1000	-	.	transcript_id "STRG.38928.1"; gene_id "STRG.38928";
chr5A	StringTie	exon	3391518	3391599	1000	-	.	transcript_id "STRG.38928.1"; gene_id "STRG.38928";
chr5A	StringTie	exon	3391908	3391940	1000	-	.	transcript_id "STRG.38928.1"; gene_id "STRG.38928";
chr5A	StringTie	exon	3392023	3392261	1000	-	.	transcript_id "STRG.38928.1"; gene_id "STRG.38928";
chr5A	StringTie	exon	3392368	3392535	1000	-	.	transcript_id "STRG.38928.1"; gene_id "STRG.38928";
chr5A	StringTie	exon	3392682	3392826	1000	-	.	transcript_id "STRG.38928.1"; gene_id "STRG.38928";
chr5A	StringTie	exon	3393030	3393134	1000	-	.	transcript_id "STRG.38928.1"; gene_id "STRG.38928";
chr5A	StringTie	exon	3393233	3393355	1000	-	.	transcript_id "STRG.38928.1"; gene_id "STRG.38928";
chr5A	StringTie	exon	3393444	3393563	1000	-	.	transcript_id "STRG.38928.1"; gene_id "STRG.38928";
chr5A	StringTie	exon	3393640	3393759	1000	-	.	transcript_id "STRG.38928.1"; gene_id "STRG.38928";
chr5A	StringTie	exon	3393849	3394055	1000	-	.	transcript_id "STRG.38928.1"; gene_id "STRG.38928";
chr5A	StringTie	exon	3394146	3394325	1000	-	.	transcript_id "STRG.38928.1"; gene_id "STRG.38928";
chr5A	StringTie	exon	3394416	3394550	1000	-	.	transcript_id "STRG.38928.1"; gene_id "STRG.38928";
chr5A	StringTie	exon	3394679	3394816	1000	-	.	transcript_id "STRG.38928.1"; gene_id "STRG.38928";
chr5A	StringTie	exon	3395252	3395470	1000	-	.	transcript_id "STRG.38928.1"; gene_id "STRG.38928";
chr5A	StringTie	exon	3395753	3395899	1000	-	.	transcript_id "STRG.38928.1"; gene_id "STRG.38928";
chr5A	StringTie	transcript	3463067	3469410	1000	-	.	transcript_id "STRG.38930.1"; gene_id "STRG.38930"
chr5A	StringTie	exon	3463067	3463577	1000	-	.	transcript_id "STRG.38930.1"; gene_id "STRG.38930";
chr5A	StringTie	exon	3463814	3463992	1000	-	.	transcript_id "STRG.38930.1"; gene_id "STRG.38930";
chr5A	StringTie	exon	3464080	3464262	1000	-	.	transcript_id "STRG.38930.1"; gene_id "STRG.38930";
chr5A	StringTie	exon	3464350	3464535	1000	-	.	transcript_id "STRG.38930.1"; gene_id "STRG.38930";
chr5A	StringTie	exon	3464686	3464846	1000	-	.	transcript_id "STRG.38930.1"; gene_id "STRG.38930";
chr5A	StringTie	exon	3464954	3465035	1000	-	.	transcript_id "STRG.38930.1"; gene_id "STRG.38930";
chr5A	StringTie	exon	3465344	3465376	1000	-	.	transcript_id "STRG.38930.1"; gene_id "STRG.38930";
chr5A	StringTie	exon	3465459	3465697	1000	-	.	transcript_id "STRG.38930.1"; gene_id "STRG.38930";
chr5A	StringTie	exon	3465804	3465971	1000	-	.	transcript_id "STRG.38930.1"; gene_id "STRG.38930";
chr5A	StringTie	exon	3466118	3466262	1000	-	.	transcript_id "STRG.38930.1"; gene_id "STRG.38930";
chr5A	StringTie	exon	3466466	3466570	1000	-	.	transcript_id "STRG.38930.1"; gene_id "STRG.38930";
chr5A	StringTie	exon	3466669	3466791	1000	-	.	transcript_id "STRG.38930.1"; gene_id "STRG.38930";
chr5A	StringTie	exon	3466880	3466999	1000	-	.	transcript_id "STRG.38930.1"; gene_id "STRG.38930";
chr5A	StringTie	exon	3467109	3467228	1000	-	.	transcript_id "STRG.38930.1"; gene_id "STRG.38930";
chr5A	StringTie	exon	3467318	3467524	1000	-	.	transcript_id "STRG.38930.1"; gene_id "STRG.38930";
chr5A	StringTie	exon	3467615	3467794	1000	-	.	transcript_id "STRG.38930.1"; gene_id "STRG.38930";
chr5A	StringTie	exon	3467885	3468019	1000	-	.	transcript_id "STRG.38930.1"; gene_id "STRG.38930";
chr5A	StringTie	exon	3468148	3468285	1000	-	.	transcript_id "STRG.38930.1"; gene_id "STRG.38930";
chr5A	StringTie	exon	3468721	3468939	1000	-	.	transcript_id "STRG.38930.1"; gene_id "STRG.38930";
chr5A	StringTie	exon	3469222	3469410	1000	-	.	transcript_id "STRG.38930.1"; gene_id "STRG.38930";
chr5A	StringTie	transcript	3493463	3496154	1000	-	.	transcript_id "STRG.38929.1"; gene_id "STRG.38929"
chr5A	StringTie	exon	3493463	3496154	1000	-	.	transcript_id "STRG.38929.1"; gene_id "STRG.38929";
chr5A	StringTie	transcript	3493463	3496154	1000	-	.	transcript_id "STRG.38929.2"; gene_id "STRG.38929"
chr5A	StringTie	exon	3493463	3495082	1000	-	.	transcript_id "STRG.38929.2"; gene_id "STRG.38929";
chr5A	StringTie	exon	3495760	3496154	1000	-	.	transcript_id "STRG.38929.2"; gene_id "STRG.38929";
chr5A	StringTie	transcript	3577613	3580853	1000	-	.	transcript_id "STRG.38931.1"; gene_id "STRG.38931"
chr5A	StringTie	exon	3577613	3580853	1000	-	.	transcript_id "STRG.38931.1"; gene_id "STRG.38931";
chr5A	StringTie	transcript	3581280	3585954	1000	-	.	transcript_id "STRG.38932.1"; gene_id "STRG.38932"
chr5A	StringTie	exon	3581280	3581666	1000	-	.	transcript_id "STRG.38932.1"; gene_id "STRG.38932";
chr5A	StringTie	exon	3581756	3581830	1000	-	.	transcript_id "STRG.38932.1"; gene_id "STRG.38932";
chr5A	StringTie	exon	3581985	3582148	1000	-	.	transcript_id "STRG.38932.1"; gene_id "STRG.38932";
chr5A	StringTie	exon	3582275	3582389	1000	-	.	transcript_id "STRG.38932.1"; gene_id "STRG.38932";
chr5A	StringTie	exon	3582564	3582855	1000	-	.	transcript_id "STRG.38932.1"; gene_id "STRG.38932";
chr5A	StringTie	exon	3582969	3583125	1000	-	.	transcript_id "STRG.38932.1"; gene_id "STRG.38932";
chr5A	StringTie	exon	3583229	3583301	1000	-	.	transcript_id "STRG.38932.1"; gene_id "STRG.38932";
chr5A	StringTie	exon	3583487	3583555	1000	-	.	transcript_id "STRG.38932.1"; gene_id "STRG.38932";
chr5A	StringTie	exon	3583628	3583860	1000	-	.	transcript_id "STRG.38932.1"; gene_id "STRG.38932";
chr5A	StringTie	exon	3583971	3584152	1000	-	.	transcript_id "STRG.38932.1"; gene_id "STRG.38932";
chr5A	StringTie	exon	3584241	3585244	1000	-	.	transcript_id "STRG.38932.1"; gene_id "STRG.38932";
chr5A	StringTie	exon	3585583	3585954	1000	-	.	transcript_id "STRG.38932.1"; gene_id "STRG.38932";
chr5A	StringTie	transcript	3587842	3591524	1000	+	.	transcript_id "STRG.38934.1"; gene_id "STRG.38934"
chr5A	StringTie	exon	3587842	3588139	1000	+	.	transcript_id "STRG.38934.1"; gene_id "STRG.38934";
chr5A	StringTie	exon	3588520	3589059	1000	+	.	transcript_id "STRG.38934.1"; gene_id "STRG.38934";
chr5A	StringTie	exon	3589161	3589304	1000	+	.	transcript_id "STRG.38934.1"; gene_id "STRG.38934";
chr5A	StringTie	exon	3589771	3590011	1000	+	.	transcript_id "STRG.38934.1"; gene_id "STRG.38934";
chr5A	StringTie	exon	3590246	3590746	1000	+	.	transcript_id "STRG.38934.1"; gene_id "STRG.38934";
chr5A	StringTie	exon	3590881	3591524	1000	+	.	transcript_id "STRG.38934.1"; gene_id "STRG.38934";
chr5A	StringTie	transcript	3596391	3597879	1000	-	.	transcript_id "STRG.38933.1"; gene_id "STRG.38933"
chr5A	StringTie	exon	3596391	3597288	1000	-	.	transcript_id "STRG.38933.1"; gene_id "STRG.38933";
chr5A	StringTie	exon	3597385	3597879	1000	-	.	transcript_id "STRG.38933.1"; gene_id "STRG.38933";
chr5A	StringTie	transcript	3792512	3795011	1000	+	.	transcript_id "STRG.38935.1"; gene_id "STRG.38935"
chr5A	StringTie	exon	3792512	3793058	1000	+	.	transcript_id "STRG.38935.1"; gene_id "STRG.38935";
chr5A	StringTie	exon	3793150	3795011	1000	+	.	transcript_id "STRG.38935.1"; gene_id "STRG.38935";
chr5A	StringTie	transcript	3896849	3901236	1000	-	.	transcript_id "STRG.38936.1"; gene_id "STRG.38936"
chr5A	StringTie	exon	3896849	3897377	1000	-	.	transcript_id "STRG.38936.1"; gene_id "STRG.38936";
chr5A	StringTie	exon	3897512	3897693	1000	-	.	transcript_id "STRG.38936.1"; gene_id "STRG.38936";
chr5A	StringTie	exon	3897784	3898257	1000	-	.	transcript_id "STRG.38936.1"; gene_id "STRG.38936";
chr5A	StringTie	exon	3898365	3898436	1000	-	.	transcript_id "STRG.38936.1"; gene_id "STRG.38936";
chr5A	StringTie	exon	3898596	3898742	1000	-	.	transcript_id "STRG.38936.1"; gene_id "STRG.38936";
chr5A	StringTie	exon	3898853	3899008	1000	-	.	transcript_id "STRG.38936.1"; gene_id "STRG.38936";
chr5A	StringTie	exon	3899105	3899275	1000	-	.	transcript_id "STRG.38936.1"; gene_id "STRG.38936";
chr5A	StringTie	exon	3899645	3899815	1000	-	.	transcript_id "STRG.38936.1"; gene_id "STRG.38936";
chr5A	StringTie	exon	3899922	3899987	1000	-	.	transcript_id "STRG.38936.1"; gene_id "STRG.38936";
chr5A	StringTie	exon	3900576	3900661	1000	-	.	transcript_id "STRG.38936.1"; gene_id "STRG.38936";
chr5A	StringTie	exon	3900787	3901236	1000	-	.	transcript_id "STRG.38936.1"; gene_id "STRG.38936";
chr5A	StringTie	transcript	4198516	4204424	1000	+	.	transcript_id "STRG.38937.1"; gene_id "STRG.38937"
chr5A	StringTie	exon	4198516	4199009	1000	+	.	transcript_id "STRG.38937.1"; gene_id "STRG.38937";
chr5A	StringTie	exon	4199347	4199469	1000	+	.	transcript_id "STRG.38937.1"; gene_id "STRG.38937";
chr5A	StringTie	exon	4199557	4199630	1000	+	.	transcript_id "STRG.38937.1"; gene_id "STRG.38937";
chr5A	StringTie	exon	4199727	4199796	1000	+	.	transcript_id "STRG.38937.1"; gene_id "STRG.38937";
chr5A	StringTie	exon	4199888	4199943	1000	+	.	transcript_id "STRG.38937.1"; gene_id "STRG.38937";
chr5A	StringTie	exon	4200420	4200491	1000	+	.	transcript_id "STRG.38937.1"; gene_id "STRG.38937";
chr5A	StringTie	exon	4200577	4200671	1000	+	.	transcript_id "STRG.38937.1"; gene_id "STRG.38937";
chr5A	StringTie	exon	4200886	4200952	1000	+	.	transcript_id "STRG.38937.1"; gene_id "STRG.38937";
chr5A	StringTie	exon	4201033	4201162	1000	+	.	transcript_id "STRG.38937.1"; gene_id "STRG.38937";
chr5A	StringTie	exon	4201271	4201489	1000	+	.	transcript_id "STRG.38937.1"; gene_id "STRG.38937";
chr5A	StringTie	exon	4201579	4201706	1000	+	.	transcript_id "STRG.38937.1"; gene_id "STRG.38937";
chr5A	StringTie	exon	4202547	4202721	1000	+	.	transcript_id "STRG.38937.1"; gene_id "STRG.38937";
chr5A	StringTie	exon	4202800	4202890	1000	+	.	transcript_id "STRG.38937.1"; gene_id "STRG.38937";
chr5A	StringTie	exon	4203343	4203500	1000	+	.	transcript_id "STRG.38937.1"; gene_id "STRG.38937";
chr5A	StringTie	exon	4203719	4203907	1000	+	.	transcript_id "STRG.38937.1"; gene_id "STRG.38937";
chr5A	StringTie	exon	4204014	4204424	1000	+	.	transcript_id "STRG.38937.1"; gene_id "STRG.38937";
chr5A	StringTie	transcript	4198516	4204424	1000	+	.	transcript_id "STRG.38937.2"; gene_id "STRG.38937"
chr5A	StringTie	exon	4198516	4199009	1000	+	.	transcript_id "STRG.38937.2"; gene_id "STRG.38937";
chr5A	StringTie	exon	4199557	4199630	1000	+	.	transcript_id "STRG.38937.2"; gene_id "STRG.38937";
chr5A	StringTie	exon	4199727	4199796	1000	+	.	transcript_id "STRG.38937.2"; gene_id "STRG.38937";
chr5A	StringTie	exon	4199888	4199943	1000	+	.	transcript_id "STRG.38937.2"; gene_id "STRG.38937";
chr5A	StringTie	exon	4200420	4200491	1000	+	.	transcript_id "STRG.38937.2"; gene_id "STRG.38937";
chr5A	StringTie	exon	4200577	4200671	1000	+	.	transcript_id "STRG.38937.2"; gene_id "STRG.38937";
chr5A	StringTie	exon	4200886	4200952	1000	+	.	transcript_id "STRG.38937.2"; gene_id "STRG.38937";
chr5A	StringTie	exon	4201033	4201162	1000	+	.	transcript_id "STRG.38937.2"; gene_id "STRG.38937";
chr5A	StringTie	exon	4201271	4201489	1000	+	.	transcript_id "STRG.38937.2"; gene_id "STRG.38937";
chr5A	StringTie	exon	4201579	4201706	1000	+	.	transcript_id "STRG.38937.2"; gene_id "STRG.38937";
chr5A	StringTie	exon	4202547	4202721	1000	+	.	transcript_id "STRG.38937.2"; gene_id "STRG.38937";
chr5A	StringTie	exon	4202800	4202890	1000	+	.	transcript_id "STRG.38937.2"; gene_id "STRG.38937";
chr5A	StringTie	exon	4203343	4203500	1000	+	.	transcript_id "STRG.38937.2"; gene_id "STRG.38937";
chr5A	StringTie	exon	4203719	4203907	1000	+	.	transcript_id "STRG.38937.2"; gene_id "STRG.38937";
chr5A	StringTie	exon	4204014	4204424	1000	+	.	transcript_id "STRG.38937.2"; gene_id "STRG.38937";
chr5A	StringTie	transcript	4590664	4593766	1000	+	.	transcript_id "STRG.38939.1"; gene_id "STRG.38939"
chr5A	StringTie	exon	4590664	4590934	1000	+	.	transcript_id "STRG.38939.1"; gene_id "STRG.38939";
chr5A	StringTie	exon	4591950	4593766	1000	+	.	transcript_id "STRG.38939.1"; gene_id "STRG.38939";
chr5A	StringTie	transcript	4670960	4678456	1000	+	.	transcript_id "STRG.38938.1"; gene_id "STRG.38938"
chr5A	StringTie	exon	4670960	4671154	1000	+	.	transcript_id "STRG.38938.1"; gene_id "STRG.38938";
chr5A	StringTie	exon	4672044	4672539	1000	+	.	transcript_id "STRG.38938.1"; gene_id "STRG.38938";
chr5A	StringTie	exon	4677273	4678456	1000	+	.	transcript_id "STRG.38938.1"; gene_id "STRG.38938";
chr5A	StringTie	transcript	4670960	4678456	1000	+	.	transcript_id "STRG.38938.2"; gene_id "STRG.38938"
chr5A	StringTie	exon	4670960	4671154	1000	+	.	transcript_id "STRG.38938.2"; gene_id "STRG.38938";
chr5A	StringTie	exon	4671226	4671321	1000	+	.	transcript_id "STRG.38938.2"; gene_id "STRG.38938";
chr5A	StringTie	exon	4672044	4672539	1000	+	.	transcript_id "STRG.38938.2"; gene_id "STRG.38938";
chr5A	StringTie	exon	4677273	4678456	1000	+	.	transcript_id "STRG.38938.2"; gene_id "STRG.38938";
chr5A	StringTie	transcript	4679487	4681922	1000	+	.	transcript_id "STRG.38940.1"; gene_id "STRG.38940"
chr5A	StringTie	exon	4679487	4679652	1000	+	.	transcript_id "STRG.38940.1"; gene_id "STRG.38940";
chr5A	StringTie	exon	4680098	4680600	1000	+	.	transcript_id "STRG.38940.1"; gene_id "STRG.38940";
chr5A	StringTie	exon	4680692	4681922	1000	+	.	transcript_id "STRG.38940.1"; gene_id "STRG.38940";
chr5A	StringTie	transcript	4698927	4701861	1000	-	.	transcript_id "STRG.38941.1"; gene_id "STRG.38941"
chr5A	StringTie	exon	4698927	4700108	1000	-	.	transcript_id "STRG.38941.1"; gene_id "STRG.38941";
chr5A	StringTie	exon	4700717	4701229	1000	-	.	transcript_id "STRG.38941.1"; gene_id "STRG.38941";
chr5A	StringTie	exon	4701785	4701861	1000	-	.	transcript_id "STRG.38941.1"; gene_id "STRG.38941";
chr5A	StringTie	transcript	4718399	4722515	1000	-	.	transcript_id "STRG.38942.1"; gene_id "STRG.38942"
chr5A	StringTie	exon	4718399	4718937	1000	-	.	transcript_id "STRG.38942.1"; gene_id "STRG.38942";
chr5A	StringTie	exon	4719033	4719240	1000	-	.	transcript_id "STRG.38942.1"; gene_id "STRG.38942";
chr5A	StringTie	exon	4719604	4719683	1000	-	.	transcript_id "STRG.38942.1"; gene_id "STRG.38942";
chr5A	StringTie	exon	4719760	4719882	1000	-	.	transcript_id "STRG.38942.1"; gene_id "STRG.38942";
chr5A	StringTie	exon	4721194	4721352	1000	-	.	transcript_id "STRG.38942.1"; gene_id "STRG.38942";
chr5A	StringTie	exon	4721507	4721640	1000	-	.	transcript_id "STRG.38942.1"; gene_id "STRG.38942";
chr5A	StringTie	exon	4721730	4721819	1000	-	.	transcript_id "STRG.38942.1"; gene_id "STRG.38942";
chr5A	StringTie	exon	4722119	4722515	1000	-	.	transcript_id "STRG.38942.1"; gene_id "STRG.38942";
chr5A	StringTie	transcript	4784424	4796983	1000	+	.	transcript_id "STRG.38945.1"; gene_id "STRG.38945"
chr5A	StringTie	exon	4784424	4784688	1000	+	.	transcript_id "STRG.38945.1"; gene_id "STRG.38945";
chr5A	StringTie	exon	4789435	4789623	1000	+	.	transcript_id "STRG.38945.1"; gene_id "STRG.38945";
chr5A	StringTie	exon	4789773	4789862	1000	+	.	transcript_id "STRG.38945.1"; gene_id "STRG.38945";
chr5A	StringTie	exon	4789935	4790126	1000	+	.	transcript_id "STRG.38945.1"; gene_id "STRG.38945";
chr5A	StringTie	exon	4790308	4790392	1000	+	.	transcript_id "STRG.38945.1"; gene_id "STRG.38945";
chr5A	StringTie	exon	4791146	4791312	1000	+	.	transcript_id "STRG.38945.1"; gene_id "STRG.38945";
chr5A	StringTie	exon	4792377	4792565	1000	+	.	transcript_id "STRG.38945.1"; gene_id "STRG.38945";
chr5A	StringTie	exon	4792742	4792855	1000	+	.	transcript_id "STRG.38945.1"; gene_id "STRG.38945";
chr5A	StringTie	exon	4793523	4793645	1000	+	.	transcript_id "STRG.38945.1"; gene_id "STRG.38945";
chr5A	StringTie	exon	4793743	4793865	1000	+	.	transcript_id "STRG.38945.1"; gene_id "STRG.38945";
chr5A	StringTie	exon	4794719	4794814	1000	+	.	transcript_id "STRG.38945.1"; gene_id "STRG.38945";
chr5A	StringTie	exon	4794973	4795029	1000	+	.	transcript_id "STRG.38945.1"; gene_id "STRG.38945";
chr5A	StringTie	exon	4795251	4795297	1000	+	.	transcript_id "STRG.38945.1"; gene_id "STRG.38945";
chr5A	StringTie	exon	4795391	4795537	1000	+	.	transcript_id "STRG.38945.1"; gene_id "STRG.38945";
chr5A	StringTie	exon	4795682	4795862	1000	+	.	transcript_id "STRG.38945.1"; gene_id "STRG.38945";
chr5A	StringTie	exon	4795958	4796038	1000	+	.	transcript_id "STRG.38945.1"; gene_id "STRG.38945";
chr5A	StringTie	exon	4796236	4796319	1000	+	.	transcript_id "STRG.38945.1"; gene_id "STRG.38945";
chr5A	StringTie	exon	4796539	4796983	1000	+	.	transcript_id "STRG.38945.1"; gene_id "STRG.38945";
chr5A	StringTie	transcript	4814618	4818015	1000	+	.	transcript_id "STRG.38943.1"; gene_id "STRG.38943"
chr5A	StringTie	exon	4814618	4814778	1000	+	.	transcript_id "STRG.38943.1"; gene_id "STRG.38943";
chr5A	StringTie	exon	4816112	4816940	1000	+	.	transcript_id "STRG.38943.1"; gene_id "STRG.38943";
chr5A	StringTie	exon	4817174	4817329	1000	+	.	transcript_id "STRG.38943.1"; gene_id "STRG.38943";
chr5A	StringTie	exon	4817431	4818015	1000	+	.	transcript_id "STRG.38943.1"; gene_id "STRG.38943";
chr5A	StringTie	transcript	4814618	4818015	1000	+	.	transcript_id "STRG.38943.2"; gene_id "STRG.38943"
chr5A	StringTie	exon	4814618	4814778	1000	+	.	transcript_id "STRG.38943.2"; gene_id "STRG.38943";
chr5A	StringTie	exon	4816112	4817329	1000	+	.	transcript_id "STRG.38943.2"; gene_id "STRG.38943";
chr5A	StringTie	exon	4817431	4818015	1000	+	.	transcript_id "STRG.38943.2"; gene_id "STRG.38943";
chr5A	StringTie	transcript	4820004	4823600	1000	-	.	transcript_id "STRG.38944.1"; gene_id "STRG.38944"
chr5A	StringTie	exon	4820004	4822115	1000	-	.	transcript_id "STRG.38944.1"; gene_id "STRG.38944";
chr5A	StringTie	exon	4823038	4823355	1000	-	.	transcript_id "STRG.38944.1"; gene_id "STRG.38944";
chr5A	StringTie	exon	4823439	4823600	1000	-	.	transcript_id "STRG.38944.1"; gene_id "STRG.38944";
chr5A	StringTie	transcript	4820004	4823600	1000	-	.	transcript_id "STRG.38944.2"; gene_id "STRG.38944"
chr5A	StringTie	exon	4820004	4823355	1000	-	.	transcript_id "STRG.38944.2"; gene_id "STRG.38944";
chr5A	StringTie	exon	4823439	4823600	1000	-	.	transcript_id "STRG.38944.2"; gene_id "STRG.38944";
chr5A	StringTie	transcript	4907220	4916855	1000	+	.	transcript_id "STRG.38946.2"; gene_id "STRG.38946"
chr5A	StringTie	exon	4907220	4907735	1000	+	.	transcript_id "STRG.38946.2"; gene_id "STRG.38946";
chr5A	StringTie	exon	4910905	4911035	1000	+	.	transcript_id "STRG.38946.2"; gene_id "STRG.38946";
chr5A	StringTie	exon	4911700	4911795	1000	+	.	transcript_id "STRG.38946.2"; gene_id "STRG.38946";
chr5A	StringTie	exon	4912519	4912581	1000	+	.	transcript_id "STRG.38946.2"; gene_id "STRG.38946";
chr5A	StringTie	exon	4913009	4913086	1000	+	.	transcript_id "STRG.38946.2"; gene_id "STRG.38946";
chr5A	StringTie	exon	4913617	4913806	1000	+	.	transcript_id "STRG.38946.2"; gene_id "STRG.38946";
chr5A	StringTie	exon	4914632	4914879	1000	+	.	transcript_id "STRG.38946.2"; gene_id "STRG.38946";
chr5A	StringTie	exon	4914967	4915339	1000	+	.	transcript_id "STRG.38946.2"; gene_id "STRG.38946";
chr5A	StringTie	exon	4915837	4915920	1000	+	.	transcript_id "STRG.38946.2"; gene_id "STRG.38946";
chr5A	StringTie	exon	4916770	4916855	1000	+	.	transcript_id "STRG.38946.2"; gene_id "STRG.38946";
chr5A	StringTie	transcript	4907220	4922274	1000	+	.	transcript_id "STRG.38946.1"; gene_id "STRG.38946"
chr5A	StringTie	exon	4907220	4907540	1000	+	.	transcript_id "STRG.38946.1"; gene_id "STRG.38946";
chr5A	StringTie	exon	4907638	4907735	1000	+	.	transcript_id "STRG.38946.1"; gene_id "STRG.38946";
chr5A	StringTie	exon	4910905	4911035	1000	+	.	transcript_id "STRG.38946.1"; gene_id "STRG.38946";
chr5A	StringTie	exon	4911700	4911795	1000	+	.	transcript_id "STRG.38946.1"; gene_id "STRG.38946";
chr5A	StringTie	exon	4912519	4912581	1000	+	.	transcript_id "STRG.38946.1"; gene_id "STRG.38946";
chr5A	StringTie	exon	4913009	4913086	1000	+	.	transcript_id "STRG.38946.1"; gene_id "STRG.38946";
chr5A	StringTie	exon	4913617	4913806	1000	+	.	transcript_id "STRG.38946.1"; gene_id "STRG.38946";
chr5A	StringTie	exon	4914632	4914879	1000	+	.	transcript_id "STRG.38946.1"; gene_id "STRG.38946";
chr5A	StringTie	exon	4914967	4915339	1000	+	.	transcript_id "STRG.38946.1"; gene_id "STRG.38946";
chr5A	StringTie	exon	4915837	4915920	1000	+	.	transcript_id "STRG.38946.1"; gene_id "STRG.38946";
chr5A	StringTie	exon	4916770	4917050	1000	+	.	transcript_id "STRG.38946.1"; gene_id "STRG.38946";
chr5A	StringTie	exon	4917149	4917196	1000	+	.	transcript_id "STRG.38946.1"; gene_id "STRG.38946";
chr5A	StringTie	exon	4918031	4918342	1000	+	.	transcript_id "STRG.38946.1"; gene_id "STRG.38946";
chr5A	StringTie	exon	4918442	4918620	1000	+	.	transcript_id "STRG.38946.1"; gene_id "STRG.38946";
chr5A	StringTie	exon	4918688	4918970	1000	+	.	transcript_id "STRG.38946.1"; gene_id "STRG.38946";
chr5A	StringTie	exon	4919857	4920015	1000	+	.	transcript_id "STRG.38946.1"; gene_id "STRG.38946";
chr5A	StringTie	exon	4920142	4920306	1000	+	.	transcript_id "STRG.38946.1"; gene_id "STRG.38946";
chr5A	StringTie	exon	4920408	4920548	1000	+	.	transcript_id "STRG.38946.1"; gene_id "STRG.38946";
chr5A	StringTie	exon	4920632	4920856	1000	+	.	transcript_id "STRG.38946.1"; gene_id "STRG.38946";
chr5A	StringTie	exon	4921467	4921757	1000	+	.	transcript_id "STRG.38946.1"; gene_id "STRG.38946";
chr5A	StringTie	exon	4921859	4922274	1000	+	.	transcript_id "STRG.38946.1"; gene_id "STRG.38946";
chr5A	StringTie	transcript	5140684	5144081	1000	+	.	transcript_id "STRG.38947.1"; gene_id "STRG.38947"
chr5A	StringTie	exon	5140684	5142252	1000	+	.	transcript_id "STRG.38947.1"; gene_id "STRG.38947";
chr5A	StringTie	exon	5142827	5142994	1000	+	.	transcript_id "STRG.38947.1"; gene_id "STRG.38947";
chr5A	StringTie	exon	5143459	5144081	1000	+	.	transcript_id "STRG.38947.1"; gene_id "STRG.38947";
chr5A	StringTie	transcript	5145811	5150138	1000	+	.	transcript_id "STRG.38948.1"; gene_id "STRG.38948"
chr5A	StringTie	exon	5145811	5145940	1000	+	.	transcript_id "STRG.38948.1"; gene_id "STRG.38948";
chr5A	StringTie	exon	5146067	5146170	1000	+	.	transcript_id "STRG.38948.1"; gene_id "STRG.38948";
chr5A	StringTie	exon	5146341	5146443	1000	+	.	transcript_id "STRG.38948.1"; gene_id "STRG.38948";
chr5A	StringTie	exon	5146599	5146662	1000	+	.	transcript_id "STRG.38948.1"; gene_id "STRG.38948";
chr5A	StringTie	exon	5149373	5149461	1000	+	.	transcript_id "STRG.38948.1"; gene_id "STRG.38948";
chr5A	StringTie	exon	5149566	5150138	1000	+	.	transcript_id "STRG.38948.1"; gene_id "STRG.38948";
chr5A	StringTie	transcript	5479335	5482433	1000	+	.	transcript_id "STRG.38949.1"; gene_id "STRG.38949"
chr5A	StringTie	exon	5479335	5479668	1000	+	.	transcript_id "STRG.38949.1"; gene_id "STRG.38949";
chr5A	StringTie	exon	5480025	5480098	1000	+	.	transcript_id "STRG.38949.1"; gene_id "STRG.38949";
chr5A	StringTie	exon	5480300	5480387	1000	+	.	transcript_id "STRG.38949.1"; gene_id "STRG.38949";
chr5A	StringTie	exon	5480671	5480933	1000	+	.	transcript_id "STRG.38949.1"; gene_id "STRG.38949";
chr5A	StringTie	exon	5481099	5481326	1000	+	.	transcript_id "STRG.38949.1"; gene_id "STRG.38949";
chr5A	StringTie	exon	5481418	5481474	1000	+	.	transcript_id "STRG.38949.1"; gene_id "STRG.38949";
chr5A	StringTie	exon	5482014	5482433	1000	+	.	transcript_id "STRG.38949.1"; gene_id "STRG.38949";
chr5A	StringTie	transcript	5479335	5482433	1000	+	.	transcript_id "STRG.38949.2"; gene_id "STRG.38949"
chr5A	StringTie	exon	5479335	5479668	1000	+	.	transcript_id "STRG.38949.2"; gene_id "STRG.38949";
chr5A	StringTie	exon	5480025	5480098	1000	+	.	transcript_id "STRG.38949.2"; gene_id "STRG.38949";
chr5A	StringTie	exon	5480300	5480387	1000	+	.	transcript_id "STRG.38949.2"; gene_id "STRG.38949";
chr5A	StringTie	exon	5480671	5480933	1000	+	.	transcript_id "STRG.38949.2"; gene_id "STRG.38949";
chr5A	StringTie	exon	5481011	5481326	1000	+	.	transcript_id "STRG.38949.2"; gene_id "STRG.38949";
chr5A	StringTie	exon	5481418	5481474	1000	+	.	transcript_id "STRG.38949.2"; gene_id "STRG.38949";
chr5A	StringTie	exon	5482014	5482433	1000	+	.	transcript_id "STRG.38949.2"; gene_id "STRG.38949";
chr5A	StringTie	transcript	5556148	5559184	1000	-	.	transcript_id "STRG.38950.1"; gene_id "STRG.38950"
chr5A	StringTie	exon	5556148	5557242	1000	-	.	transcript_id "STRG.38950.1"; gene_id "STRG.38950";
chr5A	StringTie	exon	5558870	5559184	1000	-	.	transcript_id "STRG.38950.1"; gene_id "STRG.38950";
chr5A	StringTie	transcript	5639818	5648048	1000	-	.	transcript_id "STRG.38953.1"; gene_id "STRG.38953"
chr5A	StringTie	exon	5639818	5640260	1000	-	.	transcript_id "STRG.38953.1"; gene_id "STRG.38953";
chr5A	StringTie	exon	5640624	5642329	1000	-	.	transcript_id "STRG.38953.1"; gene_id "STRG.38953";
chr5A	StringTie	exon	5642881	5643873	1000	-	.	transcript_id "STRG.38953.1"; gene_id "STRG.38953";
chr5A	StringTie	exon	5644297	5644485	1000	-	.	transcript_id "STRG.38953.1"; gene_id "STRG.38953";
chr5A	StringTie	exon	5645349	5645472	1000	-	.	transcript_id "STRG.38953.1"; gene_id "STRG.38953";
chr5A	StringTie	exon	5645575	5645797	1000	-	.	transcript_id "STRG.38953.1"; gene_id "STRG.38953";
chr5A	StringTie	exon	5645915	5646170	1000	-	.	transcript_id "STRG.38953.1"; gene_id "STRG.38953";
chr5A	StringTie	exon	5646263	5646446	1000	-	.	transcript_id "STRG.38953.1"; gene_id "STRG.38953";
chr5A	StringTie	exon	5647530	5647640	1000	-	.	transcript_id "STRG.38953.1"; gene_id "STRG.38953";
chr5A	StringTie	exon	5647874	5648048	1000	-	.	transcript_id "STRG.38953.1"; gene_id "STRG.38953";
chr5A	StringTie	transcript	5639818	5648048	1000	-	.	transcript_id "STRG.38953.2"; gene_id "STRG.38953"
chr5A	StringTie	exon	5639818	5640260	1000	-	.	transcript_id "STRG.38953.2"; gene_id "STRG.38953";
chr5A	StringTie	exon	5640624	5642329	1000	-	.	transcript_id "STRG.38953.2"; gene_id "STRG.38953";
chr5A	StringTie	exon	5642881	5643446	1000	-	.	transcript_id "STRG.38953.2"; gene_id "STRG.38953";
chr5A	StringTie	exon	5643525	5643873	1000	-	.	transcript_id "STRG.38953.2"; gene_id "STRG.38953";
chr5A	StringTie	exon	5644297	5644485	1000	-	.	transcript_id "STRG.38953.2"; gene_id "STRG.38953";
chr5A	StringTie	exon	5645349	5645472	1000	-	.	transcript_id "STRG.38953.2"; gene_id "STRG.38953";
chr5A	StringTie	exon	5645575	5645797	1000	-	.	transcript_id "STRG.38953.2"; gene_id "STRG.38953";
chr5A	StringTie	exon	5645915	5646170	1000	-	.	transcript_id "STRG.38953.2"; gene_id "STRG.38953";
chr5A	StringTie	exon	5646263	5646446	1000	-	.	transcript_id "STRG.38953.2"; gene_id "STRG.38953";
chr5A	StringTie	exon	5647530	5647640	1000	-	.	transcript_id "STRG.38953.2"; gene_id "STRG.38953";
chr5A	StringTie	exon	5647874	5648048	1000	-	.	transcript_id "STRG.38953.2"; gene_id "STRG.38953";
chr5A	StringTie	transcript	5639818	5648048	1000	-	.	transcript_id "STRG.38953.3"; gene_id "STRG.38953"
chr5A	StringTie	exon	5639818	5640260	1000	-	.	transcript_id "STRG.38953.3"; gene_id "STRG.38953";
chr5A	StringTie	exon	5640624	5642329	1000	-	.	transcript_id "STRG.38953.3"; gene_id "STRG.38953";
chr5A	StringTie	exon	5642881	5643873	1000	-	.	transcript_id "STRG.38953.3"; gene_id "STRG.38953";
chr5A	StringTie	exon	5644297	5644485	1000	-	.	transcript_id "STRG.38953.3"; gene_id "STRG.38953";
chr5A	StringTie	exon	5645575	5645797	1000	-	.	transcript_id "STRG.38953.3"; gene_id "STRG.38953";
chr5A	StringTie	exon	5645915	5646170	1000	-	.	transcript_id "STRG.38953.3"; gene_id "STRG.38953";
chr5A	StringTie	exon	5646263	5646446	1000	-	.	transcript_id "STRG.38953.3"; gene_id "STRG.38953";
chr5A	StringTie	exon	5647530	5647640	1000	-	.	transcript_id "STRG.38953.3"; gene_id "STRG.38953";
chr5A	StringTie	exon	5647874	5648048	1000	-	.	transcript_id "STRG.38953.3"; gene_id "STRG.38953";
chr5A	StringTie	transcript	5649412	5651630	1000	+	.	transcript_id "STRG.38951.1"; gene_id "STRG.38951"
chr5A	StringTie	exon	5649412	5649849	1000	+	.	transcript_id "STRG.38951.1"; gene_id "STRG.38951";
chr5A	StringTie	exon	5649959	5650138	1000	+	.	transcript_id "STRG.38951.1"; gene_id "STRG.38951";
chr5A	StringTie	exon	5650935	5651078	1000	+	.	transcript_id "STRG.38951.1"; gene_id "STRG.38951";
chr5A	StringTie	exon	5651188	5651630	1000	+	.	transcript_id "STRG.38951.1"; gene_id "STRG.38951";
chr5A	StringTie	transcript	5675754	5680156	1000	-	.	transcript_id "STRG.38952.1"; gene_id "STRG.38952"
chr5A	StringTie	exon	5675754	5676522	1000	-	.	transcript_id "STRG.38952.1"; gene_id "STRG.38952";
chr5A	StringTie	exon	5676949	5677009	1000	-	.	transcript_id "STRG.38952.1"; gene_id "STRG.38952";
chr5A	StringTie	exon	5678592	5678677	1000	-	.	transcript_id "STRG.38952.1"; gene_id "STRG.38952";
chr5A	StringTie	exon	5679491	5679591	1000	-	.	transcript_id "STRG.38952.1"; gene_id "STRG.38952";
chr5A	StringTie	exon	5679837	5680156	1000	-	.	transcript_id "STRG.38952.1"; gene_id "STRG.38952";
chr5A	StringTie	transcript	5675754	5680156	1000	-	.	transcript_id "STRG.38952.2"; gene_id "STRG.38952"
chr5A	StringTie	exon	5675754	5676522	1000	-	.	transcript_id "STRG.38952.2"; gene_id "STRG.38952";
chr5A	StringTie	exon	5676949	5677009	1000	-	.	transcript_id "STRG.38952.2"; gene_id "STRG.38952";
chr5A	StringTie	exon	5679491	5679591	1000	-	.	transcript_id "STRG.38952.2"; gene_id "STRG.38952";
chr5A	StringTie	exon	5679837	5680156	1000	-	.	transcript_id "STRG.38952.2"; gene_id "STRG.38952";
chr5A	StringTie	transcript	6304262	6309098	1000	-	.	transcript_id "STRG.38954.2"; gene_id "STRG.38954"
chr5A	StringTie	exon	6304262	6305256	1000	-	.	transcript_id "STRG.38954.2"; gene_id "STRG.38954";
chr5A	StringTie	exon	6305534	6305594	1000	-	.	transcript_id "STRG.38954.2"; gene_id "STRG.38954";
chr5A	StringTie	exon	6305697	6306073	1000	-	.	transcript_id "STRG.38954.2"; gene_id "STRG.38954";
chr5A	StringTie	exon	6306356	6307308	1000	-	.	transcript_id "STRG.38954.2"; gene_id "STRG.38954";
chr5A	StringTie	exon	6308017	6308093	1000	-	.	transcript_id "STRG.38954.2"; gene_id "STRG.38954";
chr5A	StringTie	exon	6308908	6309098	1000	-	.	transcript_id "STRG.38954.2"; gene_id "STRG.38954";
chr5A	StringTie	transcript	6304262	6309280	1000	-	.	transcript_id "STRG.38954.1"; gene_id "STRG.38954"
chr5A	StringTie	exon	6304262	6305256	1000	-	.	transcript_id "STRG.38954.1"; gene_id "STRG.38954";
chr5A	StringTie	exon	6305534	6305594	1000	-	.	transcript_id "STRG.38954.1"; gene_id "STRG.38954";
chr5A	StringTie	exon	6305697	6306073	1000	-	.	transcript_id "STRG.38954.1"; gene_id "STRG.38954";
chr5A	StringTie	exon	6306356	6307308	1000	-	.	transcript_id "STRG.38954.1"; gene_id "STRG.38954";
chr5A	StringTie	exon	6308017	6308093	1000	-	.	transcript_id "STRG.38954.1"; gene_id "STRG.38954";
chr5A	StringTie	exon	6309005	6309280	1000	-	.	transcript_id "STRG.38954.1"; gene_id "STRG.38954";
chr5A	StringTie	transcript	6304262	6309583	1000	-	.	transcript_id "STRG.38954.3"; gene_id "STRG.38954"
chr5A	StringTie	exon	6304262	6305256	1000	-	.	transcript_id "STRG.38954.3"; gene_id "STRG.38954";
chr5A	StringTie	exon	6305534	6305594	1000	-	.	transcript_id "STRG.38954.3"; gene_id "STRG.38954";
chr5A	StringTie	exon	6305697	6306073	1000	-	.	transcript_id "STRG.38954.3"; gene_id "STRG.38954";
chr5A	StringTie	exon	6306356	6307308	1000	-	.	transcript_id "STRG.38954.3"; gene_id "STRG.38954";
chr5A	StringTie	exon	6308017	6308093	1000	-	.	transcript_id "STRG.38954.3"; gene_id "STRG.38954";
chr5A	StringTie	exon	6309504	6309583	1000	-	.	transcript_id "STRG.38954.3"; gene_id "STRG.38954";
chr5A	StringTie	transcript	6429415	6432931	1000	-	.	transcript_id "STRG.38960.1"; gene_id "STRG.38960"
chr5A	StringTie	exon	6429415	6431008	1000	-	.	transcript_id "STRG.38960.1"; gene_id "STRG.38960";
chr5A	StringTie	exon	6431118	6431203	1000	-	.	transcript_id "STRG.38960.1"; gene_id "STRG.38960";
chr5A	StringTie	exon	6431288	6431891	1000	-	.	transcript_id "STRG.38960.1"; gene_id "STRG.38960";
chr5A	StringTie	exon	6431995	6432269	1000	-	.	transcript_id "STRG.38960.1"; gene_id "STRG.38960";
chr5A	StringTie	exon	6432408	6432931	1000	-	.	transcript_id "STRG.38960.1"; gene_id "STRG.38960";
chr5A	StringTie	transcript	6470162	6481754	1000	-	.	transcript_id "STRG.38955.1"; gene_id "STRG.38955"
chr5A	StringTie	exon	6470162	6471062	1000	-	.	transcript_id "STRG.38955.1"; gene_id "STRG.38955";
chr5A	StringTie	exon	6471598	6471764	1000	-	.	transcript_id "STRG.38955.1"; gene_id "STRG.38955";
chr5A	StringTie	exon	6471880	6471911	1000	-	.	transcript_id "STRG.38955.1"; gene_id "STRG.38955";
chr5A	StringTie	exon	6472169	6472329	1000	-	.	transcript_id "STRG.38955.1"; gene_id "STRG.38955";
chr5A	StringTie	exon	6472458	6472622	1000	-	.	transcript_id "STRG.38955.1"; gene_id "STRG.38955";
chr5A	StringTie	exon	6478052	6478204	1000	-	.	transcript_id "STRG.38955.1"; gene_id "STRG.38955";
chr5A	StringTie	exon	6479908	6480003	1000	-	.	transcript_id "STRG.38955.1"; gene_id "STRG.38955";
chr5A	StringTie	exon	6480995	6481137	1000	-	.	transcript_id "STRG.38955.1"; gene_id "STRG.38955";
chr5A	StringTie	exon	6481380	6481754	1000	-	.	transcript_id "STRG.38955.1"; gene_id "STRG.38955";
chr5A	StringTie	transcript	6470162	6481754	1000	-	.	transcript_id "STRG.38955.2"; gene_id "STRG.38955"
chr5A	StringTie	exon	6470162	6471062	1000	-	.	transcript_id "STRG.38955.2"; gene_id "STRG.38955";
chr5A	StringTie	exon	6471598	6471764	1000	-	.	transcript_id "STRG.38955.2"; gene_id "STRG.38955";
chr5A	StringTie	exon	6471880	6471911	1000	-	.	transcript_id "STRG.38955.2"; gene_id "STRG.38955";
chr5A	StringTie	exon	6472169	6472329	1000	-	.	transcript_id "STRG.38955.2"; gene_id "STRG.38955";
chr5A	StringTie	exon	6472458	6472622	1000	-	.	transcript_id "STRG.38955.2"; gene_id "STRG.38955";
chr5A	StringTie	exon	6478052	6478204	1000	-	.	transcript_id "STRG.38955.2"; gene_id "STRG.38955";
chr5A	StringTie	exon	6479908	6480003	1000	-	.	transcript_id "STRG.38955.2"; gene_id "STRG.38955";
chr5A	StringTie	exon	6480992	6481137	1000	-	.	transcript_id "STRG.38955.2"; gene_id "STRG.38955";
chr5A	StringTie	exon	6481380	6481754	1000	-	.	transcript_id "STRG.38955.2"; gene_id "STRG.38955";
chr5A	StringTie	transcript	6476088	6477786	1000	+	.	transcript_id "STRG.38956.1"; gene_id "STRG.38956"
chr5A	StringTie	exon	6476088	6477786	1000	+	.	transcript_id "STRG.38956.1"; gene_id "STRG.38956";
chr5A	StringTie	transcript	6829208	6841300	1000	+	.	transcript_id "STRG.38957.1"; gene_id "STRG.38957"
chr5A	StringTie	exon	6829208	6829521	1000	+	.	transcript_id "STRG.38957.1"; gene_id "STRG.38957";
chr5A	StringTie	exon	6830607	6830762	1000	+	.	transcript_id "STRG.38957.1"; gene_id "STRG.38957";
chr5A	StringTie	exon	6830847	6830993	1000	+	.	transcript_id "STRG.38957.1"; gene_id "STRG.38957";
chr5A	StringTie	exon	6831096	6831247	1000	+	.	transcript_id "STRG.38957.1"; gene_id "STRG.38957";
chr5A	StringTie	exon	6833764	6834045	1000	+	.	transcript_id "STRG.38957.1"; gene_id "STRG.38957";
chr5A	StringTie	exon	6834147	6834277	1000	+	.	transcript_id "STRG.38957.1"; gene_id "STRG.38957";
chr5A	StringTie	exon	6838591	6838708	1000	+	.	transcript_id "STRG.38957.1"; gene_id "STRG.38957";
chr5A	StringTie	exon	6838819	6838911	1000	+	.	transcript_id "STRG.38957.1"; gene_id "STRG.38957";
chr5A	StringTie	exon	6839869	6839946	1000	+	.	transcript_id "STRG.38957.1"; gene_id "STRG.38957";
chr5A	StringTie	exon	6840051	6840138	1000	+	.	transcript_id "STRG.38957.1"; gene_id "STRG.38957";
chr5A	StringTie	exon	6840227	6840298	1000	+	.	transcript_id "STRG.38957.1"; gene_id "STRG.38957";
chr5A	StringTie	exon	6840852	6841300	1000	+	.	transcript_id "STRG.38957.1"; gene_id "STRG.38957";
chr5A	StringTie	transcript	6829208	6841300	1000	+	.	transcript_id "STRG.38957.2"; gene_id "STRG.38957"
chr5A	StringTie	exon	6829208	6829521	1000	+	.	transcript_id "STRG.38957.2"; gene_id "STRG.38957";
chr5A	StringTie	exon	6830607	6830762	1000	+	.	transcript_id "STRG.38957.2"; gene_id "STRG.38957";
chr5A	StringTie	exon	6830847	6830993	1000	+	.	transcript_id "STRG.38957.2"; gene_id "STRG.38957";
chr5A	StringTie	exon	6831096	6831247	1000	+	.	transcript_id "STRG.38957.2"; gene_id "STRG.38957";
chr5A	StringTie	exon	6833764	6834277	1000	+	.	transcript_id "STRG.38957.2"; gene_id "STRG.38957";
chr5A	StringTie	exon	6838591	6838708	1000	+	.	transcript_id "STRG.38957.2"; gene_id "STRG.38957";
chr5A	StringTie	exon	6838819	6838911	1000	+	.	transcript_id "STRG.38957.2"; gene_id "STRG.38957";
chr5A	StringTie	exon	6839869	6839946	1000	+	.	transcript_id "STRG.38957.2"; gene_id "STRG.38957";
chr5A	StringTie	exon	6840051	6840138	1000	+	.	transcript_id "STRG.38957.2"; gene_id "STRG.38957";
chr5A	StringTie	exon	6840227	6840298	1000	+	.	transcript_id "STRG.38957.2"; gene_id "STRG.38957";
chr5A	StringTie	exon	6840917	6841300	1000	+	.	transcript_id "STRG.38957.2"; gene_id "STRG.38957";
chr5A	StringTie	transcript	6829208	6841300	1000	+	.	transcript_id "STRG.38957.3"; gene_id "STRG.38957"
chr5A	StringTie	exon	6829208	6829521	1000	+	.	transcript_id "STRG.38957.3"; gene_id "STRG.38957";
chr5A	StringTie	exon	6830607	6830762	1000	+	.	transcript_id "STRG.38957.3"; gene_id "STRG.38957";
chr5A	StringTie	exon	6830847	6830993	1000	+	.	transcript_id "STRG.38957.3"; gene_id "STRG.38957";
chr5A	StringTie	exon	6831096	6831247	1000	+	.	transcript_id "STRG.38957.3"; gene_id "STRG.38957";
chr5A	StringTie	exon	6833764	6834045	1000	+	.	transcript_id "STRG.38957.3"; gene_id "STRG.38957";
chr5A	StringTie	exon	6834147	6834277	1000	+	.	transcript_id "STRG.38957.3"; gene_id "STRG.38957";
chr5A	StringTie	exon	6838591	6838708	1000	+	.	transcript_id "STRG.38957.3"; gene_id "STRG.38957";
chr5A	StringTie	exon	6838819	6838911	1000	+	.	transcript_id "STRG.38957.3"; gene_id "STRG.38957";
chr5A	StringTie	exon	6839869	6839946	1000	+	.	transcript_id "STRG.38957.3"; gene_id "STRG.38957";
chr5A	StringTie	exon	6840051	6840138	1000	+	.	transcript_id "STRG.38957.3"; gene_id "STRG.38957";
chr5A	StringTie	exon	6840227	6840298	1000	+	.	transcript_id "STRG.38957.3"; gene_id "STRG.38957";
chr5A	StringTie	exon	6840917	6841300	1000	+	.	transcript_id "STRG.38957.3"; gene_id "STRG.38957";
chr5A	StringTie	transcript	6833764	6841300	1000	+	.	transcript_id "STRG.38957.4"; gene_id "STRG.38957"
chr5A	StringTie	exon	6833764	6834045	1000	+	.	transcript_id "STRG.38957.4"; gene_id "STRG.38957";
chr5A	StringTie	exon	6834147	6834277	1000	+	.	transcript_id "STRG.38957.4"; gene_id "STRG.38957";
chr5A	StringTie	exon	6838591	6838708	1000	+	.	transcript_id "STRG.38957.4"; gene_id "STRG.38957";
chr5A	StringTie	exon	6838819	6839946	1000	+	.	transcript_id "STRG.38957.4"; gene_id "STRG.38957";
chr5A	StringTie	exon	6840051	6840138	1000	+	.	transcript_id "STRG.38957.4"; gene_id "STRG.38957";
chr5A	StringTie	exon	6840227	6840298	1000	+	.	transcript_id "STRG.38957.4"; gene_id "STRG.38957";
chr5A	StringTie	exon	6840852	6841300	1000	+	.	transcript_id "STRG.38957.4"; gene_id "STRG.38957";
chr5A	StringTie	transcript	7233741	7253287	1000	+	.	transcript_id "STRG.38958.1"; gene_id "STRG.38958"
chr5A	StringTie	exon	7233741	7234103	1000	+	.	transcript_id "STRG.38958.1"; gene_id "STRG.38958";
chr5A	StringTie	exon	7234176	7234331	1000	+	.	transcript_id "STRG.38958.1"; gene_id "STRG.38958";
chr5A	StringTie	exon	7234410	7234562	1000	+	.	transcript_id "STRG.38958.1"; gene_id "STRG.38958";
chr5A	StringTie	exon	7234703	7234866	1000	+	.	transcript_id "STRG.38958.1"; gene_id "STRG.38958";
chr5A	StringTie	exon	7235263	7235541	1000	+	.	transcript_id "STRG.38958.1"; gene_id "STRG.38958";
chr5A	StringTie	exon	7235634	7235764	1000	+	.	transcript_id "STRG.38958.1"; gene_id "STRG.38958";
chr5A	StringTie	exon	7235990	7236107	1000	+	.	transcript_id "STRG.38958.1"; gene_id "STRG.38958";
chr5A	StringTie	exon	7236212	7236304	1000	+	.	transcript_id "STRG.38958.1"; gene_id "STRG.38958";
chr5A	StringTie	exon	7252143	7252220	1000	+	.	transcript_id "STRG.38958.1"; gene_id "STRG.38958";
chr5A	StringTie	exon	7252324	7252411	1000	+	.	transcript_id "STRG.38958.1"; gene_id "STRG.38958";
chr5A	StringTie	exon	7252495	7252563	1000	+	.	transcript_id "STRG.38958.1"; gene_id "STRG.38958";
chr5A	StringTie	exon	7252826	7253287	1000	+	.	transcript_id "STRG.38958.1"; gene_id "STRG.38958";
chr5A	StringTie	transcript	7505727	7518693	1000	+	.	transcript_id "STRG.38959.1"; gene_id "STRG.38959"
chr5A	StringTie	exon	7505727	7506039	1000	+	.	transcript_id "STRG.38959.1"; gene_id "STRG.38959";
chr5A	StringTie	exon	7506128	7506283	1000	+	.	transcript_id "STRG.38959.1"; gene_id "STRG.38959";
chr5A	StringTie	exon	7506382	7506534	1000	+	.	transcript_id "STRG.38959.1"; gene_id "STRG.38959";
chr5A	StringTie	exon	7506615	7506769	1000	+	.	transcript_id "STRG.38959.1"; gene_id "STRG.38959";
chr5A	StringTie	exon	7508910	7509188	1000	+	.	transcript_id "STRG.38959.1"; gene_id "STRG.38959";
chr5A	StringTie	exon	7509280	7509410	1000	+	.	transcript_id "STRG.38959.1"; gene_id "STRG.38959";
chr5A	StringTie	exon	7509544	7509661	1000	+	.	transcript_id "STRG.38959.1"; gene_id "STRG.38959";
chr5A	StringTie	exon	7509776	7509868	1000	+	.	transcript_id "STRG.38959.1"; gene_id "STRG.38959";
chr5A	StringTie	exon	7510805	7510882	1000	+	.	transcript_id "STRG.38959.1"; gene_id "STRG.38959";
chr5A	StringTie	exon	7510976	7511063	1000	+	.	transcript_id "STRG.38959.1"; gene_id "STRG.38959";
chr5A	StringTie	exon	7517856	7517925	1000	+	.	transcript_id "STRG.38959.1"; gene_id "STRG.38959";
chr5A	StringTie	exon	7518171	7518693	1000	+	.	transcript_id "STRG.38959.1"; gene_id "STRG.38959";
chr5A	StringTie	transcript	7960538	7962681	1000	+	.	transcript_id "STRG.38961.1"; gene_id "STRG.38961"
chr5A	StringTie	exon	7960538	7961212	1000	+	.	transcript_id "STRG.38961.1"; gene_id "STRG.38961";
chr5A	StringTie	exon	7961301	7961735	1000	+	.	transcript_id "STRG.38961.1"; gene_id "STRG.38961";
chr5A	StringTie	exon	7961944	7962681	1000	+	.	transcript_id "STRG.38961.1"; gene_id "STRG.38961";
chr5A	StringTie	transcript	8046464	8051159	1000	-	.	transcript_id "STRG.38962.1"; gene_id "STRG.38962"
chr5A	StringTie	exon	8046464	8046942	1000	-	.	transcript_id "STRG.38962.1"; gene_id "STRG.38962";
chr5A	StringTie	exon	8047173	8047261	1000	-	.	transcript_id "STRG.38962.1"; gene_id "STRG.38962";
chr5A	StringTie	exon	8047357	8047482	1000	-	.	transcript_id "STRG.38962.1"; gene_id "STRG.38962";
chr5A	StringTie	exon	8048047	8048231	1000	-	.	transcript_id "STRG.38962.1"; gene_id "STRG.38962";
chr5A	StringTie	exon	8048361	8048535	1000	-	.	transcript_id "STRG.38962.1"; gene_id "STRG.38962";
chr5A	StringTie	exon	8049068	8049148	1000	-	.	transcript_id "STRG.38962.1"; gene_id "STRG.38962";
chr5A	StringTie	exon	8049879	8050051	1000	-	.	transcript_id "STRG.38962.1"; gene_id "STRG.38962";
chr5A	StringTie	exon	8050146	8050411	1000	-	.	transcript_id "STRG.38962.1"; gene_id "STRG.38962";
chr5A	StringTie	exon	8050758	8051159	1000	-	.	transcript_id "STRG.38962.1"; gene_id "STRG.38962";
chr5A	StringTie	transcript	8046464	8051159	1000	-	.	transcript_id "STRG.38962.2"; gene_id "STRG.38962"
chr5A	StringTie	exon	8046464	8046942	1000	-	.	transcript_id "STRG.38962.2"; gene_id "STRG.38962";
chr5A	StringTie	exon	8047173	8047261	1000	-	.	transcript_id "STRG.38962.2"; gene_id "STRG.38962";
chr5A	StringTie	exon	8047357	8047482	1000	-	.	transcript_id "STRG.38962.2"; gene_id "STRG.38962";
chr5A	StringTie	exon	8048047	8048231	1000	-	.	transcript_id "STRG.38962.2"; gene_id "STRG.38962";
chr5A	StringTie	exon	8048361	8048535	1000	-	.	transcript_id "STRG.38962.2"; gene_id "STRG.38962";
chr5A	StringTie	exon	8049068	8049148	1000	-	.	transcript_id "STRG.38962.2"; gene_id "STRG.38962";
chr5A	StringTie	exon	8049879	8050051	1000	-	.	transcript_id "STRG.38962.2"; gene_id "STRG.38962";
chr5A	StringTie	exon	8050146	8050459	1000	-	.	transcript_id "STRG.38962.2"; gene_id "STRG.38962";
chr5A	StringTie	exon	8050758	8051159	1000	-	.	transcript_id "STRG.38962.2"; gene_id "STRG.38962";
chr5A	StringTie	transcript	8046464	8051159	1000	-	.	transcript_id "STRG.38962.3"; gene_id "STRG.38962"
chr5A	StringTie	exon	8046464	8046942	1000	-	.	transcript_id "STRG.38962.3"; gene_id "STRG.38962";
chr5A	StringTie	exon	8047173	8047261	1000	-	.	transcript_id "STRG.38962.3"; gene_id "STRG.38962";
chr5A	StringTie	exon	8047357	8047482	1000	-	.	transcript_id "STRG.38962.3"; gene_id "STRG.38962";
chr5A	StringTie	exon	8048047	8048231	1000	-	.	transcript_id "STRG.38962.3"; gene_id "STRG.38962";
chr5A	StringTie	exon	8048361	8048535	1000	-	.	transcript_id "STRG.38962.3"; gene_id "STRG.38962";
chr5A	StringTie	exon	8049068	8049148	1000	-	.	transcript_id "STRG.38962.3"; gene_id "STRG.38962";
chr5A	StringTie	exon	8050758	8051159	1000	-	.	transcript_id "STRG.38962.3"; gene_id "STRG.38962";
chr5A	StringTie	transcript	8046464	8051159	1000	-	.	transcript_id "STRG.38962.4"; gene_id "STRG.38962"
chr5A	StringTie	exon	8046464	8046942	1000	-	.	transcript_id "STRG.38962.4"; gene_id "STRG.38962";
chr5A	StringTie	exon	8047173	8047261	1000	-	.	transcript_id "STRG.38962.4"; gene_id "STRG.38962";
chr5A	StringTie	exon	8047357	8047482	1000	-	.	transcript_id "STRG.38962.4"; gene_id "STRG.38962";
chr5A	StringTie	exon	8048047	8048231	1000	-	.	transcript_id "STRG.38962.4"; gene_id "STRG.38962";
chr5A	StringTie	exon	8048361	8048535	1000	-	.	transcript_id "STRG.38962.4"; gene_id "STRG.38962";
chr5A	StringTie	exon	8049068	8049148	1000	-	.	transcript_id "STRG.38962.4"; gene_id "STRG.38962";
chr5A	StringTie	exon	8049879	8050051	1000	-	.	transcript_id "STRG.38962.4"; gene_id "STRG.38962";
chr5A	StringTie	exon	8050758	8051159	1000	-	.	transcript_id "STRG.38962.4"; gene_id "STRG.38962";
chr5A	StringTie	transcript	8046464	8051159	1000	-	.	transcript_id "STRG.38962.5"; gene_id "STRG.38962"
chr5A	StringTie	exon	8046464	8046942	1000	-	.	transcript_id "STRG.38962.5"; gene_id "STRG.38962";
chr5A	StringTie	exon	8047173	8047261	1000	-	.	transcript_id "STRG.38962.5"; gene_id "STRG.38962";
chr5A	StringTie	exon	8047357	8047482	1000	-	.	transcript_id "STRG.38962.5"; gene_id "STRG.38962";
chr5A	StringTie	exon	8048047	8048231	1000	-	.	transcript_id "STRG.38962.5"; gene_id "STRG.38962";
chr5A	StringTie	exon	8048361	8048535	1000	-	.	transcript_id "STRG.38962.5"; gene_id "STRG.38962";
chr5A	StringTie	exon	8049068	8049148	1000	-	.	transcript_id "STRG.38962.5"; gene_id "STRG.38962";
chr5A	StringTie	exon	8049879	8050051	1000	-	.	transcript_id "STRG.38962.5"; gene_id "STRG.38962";
chr5A	StringTie	exon	8050146	8051159	1000	-	.	transcript_id "STRG.38962.5"; gene_id "STRG.38962";
chr5A	StringTie	transcript	8168582	8174326	1000	+	.	transcript_id "STRG.38963.1"; gene_id "STRG.38963"
chr5A	StringTie	exon	8168582	8168908	1000	+	.	transcript_id "STRG.38963.1"; gene_id "STRG.38963";
chr5A	StringTie	exon	8169005	8169076	1000	+	.	transcript_id "STRG.38963.1"; gene_id "STRG.38963";
chr5A	StringTie	exon	8169443	8169616	1000	+	.	transcript_id "STRG.38963.1"; gene_id "STRG.38963";
chr5A	StringTie	exon	8169745	8169873	1000	+	.	transcript_id "STRG.38963.1"; gene_id "STRG.38963";
chr5A	StringTie	exon	8171123	8171262	1000	+	.	transcript_id "STRG.38963.1"; gene_id "STRG.38963";
chr5A	StringTie	exon	8171857	8171940	1000	+	.	transcript_id "STRG.38963.1"; gene_id "STRG.38963";
chr5A	StringTie	exon	8172073	8172186	1000	+	.	transcript_id "STRG.38963.1"; gene_id "STRG.38963";
chr5A	StringTie	exon	8172482	8172634	1000	+	.	transcript_id "STRG.38963.1"; gene_id "STRG.38963";
chr5A	StringTie	exon	8173178	8173279	1000	+	.	transcript_id "STRG.38963.1"; gene_id "STRG.38963";
chr5A	StringTie	exon	8173563	8173733	1000	+	.	transcript_id "STRG.38963.1"; gene_id "STRG.38963";
chr5A	StringTie	exon	8173823	8173902	1000	+	.	transcript_id "STRG.38963.1"; gene_id "STRG.38963";
chr5A	StringTie	exon	8174014	8174326	1000	+	.	transcript_id "STRG.38963.1"; gene_id "STRG.38963";
chr5A	StringTie	transcript	8175373	8180338	1000	-	.	transcript_id "STRG.38964.1"; gene_id "STRG.38964"
chr5A	StringTie	exon	8175373	8175708	1000	-	.	transcript_id "STRG.38964.1"; gene_id "STRG.38964";
chr5A	StringTie	exon	8175838	8175917	1000	-	.	transcript_id "STRG.38964.1"; gene_id "STRG.38964";
chr5A	StringTie	exon	8176011	8176181	1000	-	.	transcript_id "STRG.38964.1"; gene_id "STRG.38964";
chr5A	StringTie	exon	8176987	8177088	1000	-	.	transcript_id "STRG.38964.1"; gene_id "STRG.38964";
chr5A	StringTie	exon	8177619	8177771	1000	-	.	transcript_id "STRG.38964.1"; gene_id "STRG.38964";
chr5A	StringTie	exon	8178072	8178185	1000	-	.	transcript_id "STRG.38964.1"; gene_id "STRG.38964";
chr5A	StringTie	exon	8178324	8178407	1000	-	.	transcript_id "STRG.38964.1"; gene_id "STRG.38964";
chr5A	StringTie	exon	8178942	8180338	1000	-	.	transcript_id "STRG.38964.1"; gene_id "STRG.38964";
chr5A	StringTie	transcript	8192534	8195118	1000	-	.	transcript_id "STRG.38965.1"; gene_id "STRG.38965"
chr5A	StringTie	exon	8192534	8194149	1000	-	.	transcript_id "STRG.38965.1"; gene_id "STRG.38965";
chr5A	StringTie	exon	8194957	8195118	1000	-	.	transcript_id "STRG.38965.1"; gene_id "STRG.38965";
chr5A	StringTie	transcript	8202978	8206116	1000	-	.	transcript_id "STRG.38966.1"; gene_id "STRG.38966"
chr5A	StringTie	exon	8202978	8203456	1000	-	.	transcript_id "STRG.38966.1"; gene_id "STRG.38966";
chr5A	StringTie	exon	8203922	8204066	1000	-	.	transcript_id "STRG.38966.1"; gene_id "STRG.38966";
chr5A	StringTie	exon	8204181	8204227	1000	-	.	transcript_id "STRG.38966.1"; gene_id "STRG.38966";
chr5A	StringTie	exon	8205789	8206116	1000	-	.	transcript_id "STRG.38966.1"; gene_id "STRG.38966";
chr5A	StringTie	transcript	8228847	8241064	1000	-	.	transcript_id "STRG.38969.1"; gene_id "STRG.38969"
chr5A	StringTie	exon	8228847	8229414	1000	-	.	transcript_id "STRG.38969.1"; gene_id "STRG.38969";
chr5A	StringTie	exon	8229928	8230219	1000	-	.	transcript_id "STRG.38969.1"; gene_id "STRG.38969";
chr5A	StringTie	exon	8231624	8231857	1000	-	.	transcript_id "STRG.38969.1"; gene_id "STRG.38969";
chr5A	StringTie	exon	8231936	8232373	1000	-	.	transcript_id "STRG.38969.1"; gene_id "STRG.38969";
chr5A	StringTie	exon	8233519	8233716	1000	-	.	transcript_id "STRG.38969.1"; gene_id "STRG.38969";
chr5A	StringTie	exon	8234032	8234805	1000	-	.	transcript_id "STRG.38969.1"; gene_id "STRG.38969";
chr5A	StringTie	exon	8235193	8235642	1000	-	.	transcript_id "STRG.38969.1"; gene_id "STRG.38969";
chr5A	StringTie	exon	8235754	8235996	1000	-	.	transcript_id "STRG.38969.1"; gene_id "STRG.38969";
chr5A	StringTie	exon	8236907	8237077	1000	-	.	transcript_id "STRG.38969.1"; gene_id "STRG.38969";
chr5A	StringTie	exon	8237327	8237434	1000	-	.	transcript_id "STRG.38969.1"; gene_id "STRG.38969";
chr5A	StringTie	exon	8238499	8240502	1000	-	.	transcript_id "STRG.38969.1"; gene_id "STRG.38969";
chr5A	StringTie	exon	8240685	8241064	1000	-	.	transcript_id "STRG.38969.1"; gene_id "STRG.38969";
chr5A	StringTie	transcript	8248642	8251694	1000	-	.	transcript_id "STRG.38968.1"; gene_id "STRG.38968"
chr5A	StringTie	exon	8248642	8249279	1000	-	.	transcript_id "STRG.38968.1"; gene_id "STRG.38968";
chr5A	StringTie	exon	8250026	8250170	1000	-	.	transcript_id "STRG.38968.1"; gene_id "STRG.38968";
chr5A	StringTie	exon	8250287	8250333	1000	-	.	transcript_id "STRG.38968.1"; gene_id "STRG.38968";
chr5A	StringTie	exon	8251405	8251694	1000	-	.	transcript_id "STRG.38968.1"; gene_id "STRG.38968";
chr5A	StringTie	transcript	8292179	8294158	1000	+	.	transcript_id "STRG.38967.1"; gene_id "STRG.38967"
chr5A	StringTie	exon	8292179	8293725	1000	+	.	transcript_id "STRG.38967.1"; gene_id "STRG.38967";
chr5A	StringTie	exon	8293830	8294158	1000	+	.	transcript_id "STRG.38967.1"; gene_id "STRG.38967";
chr5A	StringTie	transcript	8779068	8781371	1000	-	.	transcript_id "STRG.38970.2"; gene_id "STRG.38970"
chr5A	StringTie	exon	8779068	8780047	1000	-	.	transcript_id "STRG.38970.2"; gene_id "STRG.38970";
chr5A	StringTie	exon	8780574	8781371	1000	-	.	transcript_id "STRG.38970.2"; gene_id "STRG.38970";
chr5A	StringTie	transcript	8779068	8781702	1000	-	.	transcript_id "STRG.38970.3"; gene_id "STRG.38970"
chr5A	StringTie	exon	8779068	8780047	1000	-	.	transcript_id "STRG.38970.3"; gene_id "STRG.38970";
chr5A	StringTie	exon	8780574	8781191	1000	-	.	transcript_id "STRG.38970.3"; gene_id "STRG.38970";
chr5A	StringTie	exon	8781408	8781702	1000	-	.	transcript_id "STRG.38970.3"; gene_id "STRG.38970";
chr5A	StringTie	transcript	8779068	8781950	1000	-	.	transcript_id "STRG.38970.1"; gene_id "STRG.38970"
chr5A	StringTie	exon	8779068	8780047	1000	-	.	transcript_id "STRG.38970.1"; gene_id "STRG.38970";
chr5A	StringTie	exon	8780574	8781191	1000	-	.	transcript_id "STRG.38970.1"; gene_id "STRG.38970";
chr5A	StringTie	exon	8781703	8781950	1000	-	.	transcript_id "STRG.38970.1"; gene_id "STRG.38970";
chr5A	StringTie	transcript	8779068	8781950	1000	-	.	transcript_id "STRG.38970.4"; gene_id "STRG.38970"
chr5A	StringTie	exon	8779068	8780047	1000	-	.	transcript_id "STRG.38970.4"; gene_id "STRG.38970";
chr5A	StringTie	exon	8780306	8781191	1000	-	.	transcript_id "STRG.38970.4"; gene_id "STRG.38970";
chr5A	StringTie	exon	8781703	8781950	1000	-	.	transcript_id "STRG.38970.4"; gene_id "STRG.38970";
chr5A	StringTie	transcript	8779068	8781950	1000	-	.	transcript_id "STRG.38970.5"; gene_id "STRG.38970"
chr5A	StringTie	exon	8779068	8780047	1000	-	.	transcript_id "STRG.38970.5"; gene_id "STRG.38970";
chr5A	StringTie	exon	8781703	8781950	1000	-	.	transcript_id "STRG.38970.5"; gene_id "STRG.38970";
chr5A	StringTie	transcript	8859382	8865451	1000	+	.	transcript_id "STRG.38971.1"; gene_id "STRG.38971"
chr5A	StringTie	exon	8859382	8859733	1000	+	.	transcript_id "STRG.38971.1"; gene_id "STRG.38971";
chr5A	StringTie	exon	8859866	8859937	1000	+	.	transcript_id "STRG.38971.1"; gene_id "STRG.38971";
chr5A	StringTie	exon	8860107	8860286	1000	+	.	transcript_id "STRG.38971.1"; gene_id "STRG.38971";
chr5A	StringTie	exon	8860377	8860511	1000	+	.	transcript_id "STRG.38971.1"; gene_id "STRG.38971";
chr5A	StringTie	exon	8862308	8862447	1000	+	.	transcript_id "STRG.38971.1"; gene_id "STRG.38971";
chr5A	StringTie	exon	8862594	8862683	1000	+	.	transcript_id "STRG.38971.1"; gene_id "STRG.38971";
chr5A	StringTie	exon	8862839	8862955	1000	+	.	transcript_id "STRG.38971.1"; gene_id "STRG.38971";
chr5A	StringTie	exon	8863577	8863729	1000	+	.	transcript_id "STRG.38971.1"; gene_id "STRG.38971";
chr5A	StringTie	exon	8863891	8863992	1000	+	.	transcript_id "STRG.38971.1"; gene_id "STRG.38971";
chr5A	StringTie	exon	8864479	8864649	1000	+	.	transcript_id "STRG.38971.1"; gene_id "STRG.38971";
chr5A	StringTie	exon	8864799	8864878	1000	+	.	transcript_id "STRG.38971.1"; gene_id "STRG.38971";
chr5A	StringTie	exon	8865074	8865451	1000	+	.	transcript_id "STRG.38971.1"; gene_id "STRG.38971";
chr5A	StringTie	transcript	9000966	9003231	1000	+	.	transcript_id "STRG.38972.1"; gene_id "STRG.38972"
chr5A	StringTie	exon	9000966	9001401	1000	+	.	transcript_id "STRG.38972.1"; gene_id "STRG.38972";
chr5A	StringTie	exon	9002140	9002222	1000	+	.	transcript_id "STRG.38972.1"; gene_id "STRG.38972";
chr5A	StringTie	exon	9002457	9002568	1000	+	.	transcript_id "STRG.38972.1"; gene_id "STRG.38972";
chr5A	StringTie	exon	9002679	9002753	1000	+	.	transcript_id "STRG.38972.1"; gene_id "STRG.38972";
chr5A	StringTie	exon	9002827	9003231	1000	+	.	transcript_id "STRG.38972.1"; gene_id "STRG.38972";
chr5A	StringTie	transcript	9003267	9007487	1000	-	.	transcript_id "STRG.38973.1"; gene_id "STRG.38973"
chr5A	StringTie	exon	9003267	9003989	1000	-	.	transcript_id "STRG.38973.1"; gene_id "STRG.38973";
chr5A	StringTie	exon	9005205	9005444	1000	-	.	transcript_id "STRG.38973.1"; gene_id "STRG.38973";
chr5A	StringTie	exon	9005816	9005943	1000	-	.	transcript_id "STRG.38973.1"; gene_id "STRG.38973";
chr5A	StringTie	exon	9006138	9006268	1000	-	.	transcript_id "STRG.38973.1"; gene_id "STRG.38973";
chr5A	StringTie	exon	9006404	9006594	1000	-	.	transcript_id "STRG.38973.1"; gene_id "STRG.38973";
chr5A	StringTie	exon	9006966	9007487	1000	-	.	transcript_id "STRG.38973.1"; gene_id "STRG.38973";
chr5A	StringTie	transcript	9057743	9059670	1000	-	.	transcript_id "STRG.38974.1"; gene_id "STRG.38974"
chr5A	StringTie	exon	9057743	9059082	1000	-	.	transcript_id "STRG.38974.1"; gene_id "STRG.38974";
chr5A	StringTie	exon	9059233	9059670	1000	-	.	transcript_id "STRG.38974.1"; gene_id "STRG.38974";
chr5A	StringTie	transcript	9057743	9059670	1000	-	.	transcript_id "STRG.38974.2"; gene_id "STRG.38974"
chr5A	StringTie	exon	9057743	9059128	1000	-	.	transcript_id "STRG.38974.2"; gene_id "STRG.38974";
chr5A	StringTie	exon	9059233	9059670	1000	-	.	transcript_id "STRG.38974.2"; gene_id "STRG.38974";
chr5A	StringTie	transcript	9391099	9395735	1000	-	.	transcript_id "STRG.38975.1"; gene_id "STRG.38975"
chr5A	StringTie	exon	9391099	9391686	1000	-	.	transcript_id "STRG.38975.1"; gene_id "STRG.38975";
chr5A	StringTie	exon	9393487	9393691	1000	-	.	transcript_id "STRG.38975.1"; gene_id "STRG.38975";
chr5A	StringTie	exon	9393791	9395735	1000	-	.	transcript_id "STRG.38975.1"; gene_id "STRG.38975";
chr5A	StringTie	transcript	9705509	9709149	1000	-	.	transcript_id "STRG.38976.1"; gene_id "STRG.38976"
chr5A	StringTie	exon	9705509	9705927	1000	-	.	transcript_id "STRG.38976.1"; gene_id "STRG.38976";
chr5A	StringTie	exon	9706538	9706705	1000	-	.	transcript_id "STRG.38976.1"; gene_id "STRG.38976";
chr5A	StringTie	exon	9706979	9707245	1000	-	.	transcript_id "STRG.38976.1"; gene_id "STRG.38976";
chr5A	StringTie	exon	9707359	9707368	1000	-	.	transcript_id "STRG.38976.1"; gene_id "STRG.38976";
chr5A	StringTie	exon	9708609	9708693	1000	-	.	transcript_id "STRG.38976.1"; gene_id "STRG.38976";
chr5A	StringTie	exon	9708800	9709149	1000	-	.	transcript_id "STRG.38976.1"; gene_id "STRG.38976";
chr5A	StringTie	transcript	9896803	9899877	1000	+	.	transcript_id "STRG.38977.1"; gene_id "STRG.38977"
chr5A	StringTie	exon	9896803	9897136	1000	+	.	transcript_id "STRG.38977.1"; gene_id "STRG.38977";
chr5A	StringTie	exon	9899157	9899877	1000	+	.	transcript_id "STRG.38977.1"; gene_id "STRG.38977";
chr5A	StringTie	transcript	9909465	9913862	1000	+	.	transcript_id "STRG.38978.1"; gene_id "STRG.38978"
chr5A	StringTie	exon	9909465	9909744	1000	+	.	transcript_id "STRG.38978.1"; gene_id "STRG.38978";
chr5A	StringTie	exon	9912487	9912590	1000	+	.	transcript_id "STRG.38978.1"; gene_id "STRG.38978";
chr5A	StringTie	exon	9912765	9912958	1000	+	.	transcript_id "STRG.38978.1"; gene_id "STRG.38978";
chr5A	StringTie	exon	9913270	9913862	1000	+	.	transcript_id "STRG.38978.1"; gene_id "STRG.38978";
chr5A	StringTie	transcript	9909465	9913862	1000	+	.	transcript_id "STRG.38978.2"; gene_id "STRG.38978"
chr5A	StringTie	exon	9909465	9909744	1000	+	.	transcript_id "STRG.38978.2"; gene_id "STRG.38978";
chr5A	StringTie	exon	9912490	9912590	1000	+	.	transcript_id "STRG.38978.2"; gene_id "STRG.38978";
chr5A	StringTie	exon	9912765	9912958	1000	+	.	transcript_id "STRG.38978.2"; gene_id "STRG.38978";
chr5A	StringTie	exon	9913270	9913862	1000	+	.	transcript_id "STRG.38978.2"; gene_id "STRG.38978";
chr5A	StringTie	transcript	10029778	10032834	1000	+	.	transcript_id "STRG.38979.1"; gene_id "STRG.38979"
chr5A	StringTie	exon	10029778	10029927	1000	+	.	transcript_id "STRG.38979.1"; gene_id "STRG.38979";
chr5A	StringTie	exon	10030019	10030079	1000	+	.	transcript_id "STRG.38979.1"; gene_id "STRG.38979";
chr5A	StringTie	exon	10030918	10031018	1000	+	.	transcript_id "STRG.38979.1"; gene_id "STRG.38979";
chr5A	StringTie	exon	10031112	10031311	1000	+	.	transcript_id "STRG.38979.1"; gene_id "STRG.38979";
chr5A	StringTie	exon	10032120	10032834	1000	+	.	transcript_id "STRG.38979.1"; gene_id "STRG.38979";
chr5A	StringTie	transcript	10080659	10087230	1000	+	.	transcript_id "STRG.38980.1"; gene_id "STRG.38980"
chr5A	StringTie	exon	10080659	10080830	1000	+	.	transcript_id "STRG.38980.1"; gene_id "STRG.38980";
chr5A	StringTie	exon	10080930	10081051	1000	+	.	transcript_id "STRG.38980.1"; gene_id "STRG.38980";
chr5A	StringTie	exon	10081901	10082265	1000	+	.	transcript_id "STRG.38980.1"; gene_id "STRG.38980";
chr5A	StringTie	exon	10082739	10082885	1000	+	.	transcript_id "STRG.38980.1"; gene_id "STRG.38980";
chr5A	StringTie	exon	10083200	10083263	1000	+	.	transcript_id "STRG.38980.1"; gene_id "STRG.38980";
chr5A	StringTie	exon	10083349	10083558	1000	+	.	transcript_id "STRG.38980.1"; gene_id "STRG.38980";
chr5A	StringTie	exon	10083965	10084162	1000	+	.	transcript_id "STRG.38980.1"; gene_id "STRG.38980";
chr5A	StringTie	exon	10084258	10084556	1000	+	.	transcript_id "STRG.38980.1"; gene_id "STRG.38980";
chr5A	StringTie	exon	10084816	10085095	1000	+	.	transcript_id "STRG.38980.1"; gene_id "STRG.38980";
chr5A	StringTie	exon	10085230	10085505	1000	+	.	transcript_id "STRG.38980.1"; gene_id "STRG.38980";
chr5A	StringTie	exon	10085769	10086002	1000	+	.	transcript_id "STRG.38980.1"; gene_id "STRG.38980";
chr5A	StringTie	exon	10086171	10087230	1000	+	.	transcript_id "STRG.38980.1"; gene_id "STRG.38980";
chr5A	StringTie	transcript	10080659	10087230	1000	+	.	transcript_id "STRG.38980.2"; gene_id "STRG.38980"
chr5A	StringTie	exon	10080659	10080878	1000	+	.	transcript_id "STRG.38980.2"; gene_id "STRG.38980";
chr5A	StringTie	exon	10081901	10082265	1000	+	.	transcript_id "STRG.38980.2"; gene_id "STRG.38980";
chr5A	StringTie	exon	10082739	10082885	1000	+	.	transcript_id "STRG.38980.2"; gene_id "STRG.38980";
chr5A	StringTie	exon	10083200	10083263	1000	+	.	transcript_id "STRG.38980.2"; gene_id "STRG.38980";
chr5A	StringTie	exon	10083349	10083558	1000	+	.	transcript_id "STRG.38980.2"; gene_id "STRG.38980";
chr5A	StringTie	exon	10083965	10084162	1000	+	.	transcript_id "STRG.38980.2"; gene_id "STRG.38980";
chr5A	StringTie	exon	10084258	10084556	1000	+	.	transcript_id "STRG.38980.2"; gene_id "STRG.38980";
chr5A	StringTie	exon	10084816	10085095	1000	+	.	transcript_id "STRG.38980.2"; gene_id "STRG.38980";
chr5A	StringTie	exon	10085230	10085505	1000	+	.	transcript_id "STRG.38980.2"; gene_id "STRG.38980";
chr5A	StringTie	exon	10085769	10086002	1000	+	.	transcript_id "STRG.38980.2"; gene_id "STRG.38980";
chr5A	StringTie	exon	10086171	10087230	1000	+	.	transcript_id "STRG.38980.2"; gene_id "STRG.38980";
chr5A	StringTie	transcript	10080659	10087230	1000	+	.	transcript_id "STRG.38980.3"; gene_id "STRG.38980"
chr5A	StringTie	exon	10080659	10080830	1000	+	.	transcript_id "STRG.38980.3"; gene_id "STRG.38980";
chr5A	StringTie	exon	10080930	10081051	1000	+	.	transcript_id "STRG.38980.3"; gene_id "STRG.38980";
chr5A	StringTie	exon	10081729	10081798	1000	+	.	transcript_id "STRG.38980.3"; gene_id "STRG.38980";
chr5A	StringTie	exon	10081901	10082265	1000	+	.	transcript_id "STRG.38980.3"; gene_id "STRG.38980";
chr5A	StringTie	exon	10082739	10082885	1000	+	.	transcript_id "STRG.38980.3"; gene_id "STRG.38980";
chr5A	StringTie	exon	10083200	10083263	1000	+	.	transcript_id "STRG.38980.3"; gene_id "STRG.38980";
chr5A	StringTie	exon	10083349	10083558	1000	+	.	transcript_id "STRG.38980.3"; gene_id "STRG.38980";
chr5A	StringTie	exon	10083965	10084162	1000	+	.	transcript_id "STRG.38980.3"; gene_id "STRG.38980";
chr5A	StringTie	exon	10084258	10084556	1000	+	.	transcript_id "STRG.38980.3"; gene_id "STRG.38980";
chr5A	StringTie	exon	10084816	10085095	1000	+	.	transcript_id "STRG.38980.3"; gene_id "STRG.38980";
chr5A	StringTie	exon	10085230	10085505	1000	+	.	transcript_id "STRG.38980.3"; gene_id "STRG.38980";
chr5A	StringTie	exon	10085769	10086002	1000	+	.	transcript_id "STRG.38980.3"; gene_id "STRG.38980";
chr5A	StringTie	exon	10086171	10087230	1000	+	.	transcript_id "STRG.38980.3"; gene_id "STRG.38980";
chr5A	StringTie	transcript	10080659	10087230	1000	+	.	transcript_id "STRG.38980.4"; gene_id "STRG.38980"
chr5A	StringTie	exon	10080659	10080830	1000	+	.	transcript_id "STRG.38980.4"; gene_id "STRG.38980";
chr5A	StringTie	exon	10081901	10082265	1000	+	.	transcript_id "STRG.38980.4"; gene_id "STRG.38980";
chr5A	StringTie	exon	10082739	10082885	1000	+	.	transcript_id "STRG.38980.4"; gene_id "STRG.38980";
chr5A	StringTie	exon	10083200	10083263	1000	+	.	transcript_id "STRG.38980.4"; gene_id "STRG.38980";
chr5A	StringTie	exon	10083349	10083558	1000	+	.	transcript_id "STRG.38980.4"; gene_id "STRG.38980";
chr5A	StringTie	exon	10083965	10084162	1000	+	.	transcript_id "STRG.38980.4"; gene_id "STRG.38980";
chr5A	StringTie	exon	10084258	10084556	1000	+	.	transcript_id "STRG.38980.4"; gene_id "STRG.38980";
chr5A	StringTie	exon	10084816	10085095	1000	+	.	transcript_id "STRG.38980.4"; gene_id "STRG.38980";
chr5A	StringTie	exon	10085230	10085505	1000	+	.	transcript_id "STRG.38980.4"; gene_id "STRG.38980";
chr5A	StringTie	exon	10085769	10086002	1000	+	.	transcript_id "STRG.38980.4"; gene_id "STRG.38980";
chr5A	StringTie	exon	10086171	10087230	1000	+	.	transcript_id "STRG.38980.4"; gene_id "STRG.38980";
chr5A	StringTie	transcript	10088052	10094125	1000	+	.	transcript_id "STRG.38982.1"; gene_id "STRG.38982"
chr5A	StringTie	exon	10088052	10088327	1000	+	.	transcript_id "STRG.38982.1"; gene_id "STRG.38982";
chr5A	StringTie	exon	10089074	10089297	1000	+	.	transcript_id "STRG.38982.1"; gene_id "STRG.38982";
chr5A	StringTie	exon	10089565	10089926	1000	+	.	transcript_id "STRG.38982.1"; gene_id "STRG.38982";
chr5A	StringTie	exon	10090206	10090352	1000	+	.	transcript_id "STRG.38982.1"; gene_id "STRG.38982";
chr5A	StringTie	exon	10090600	10090663	1000	+	.	transcript_id "STRG.38982.1"; gene_id "STRG.38982";
chr5A	StringTie	exon	10090757	10090966	1000	+	.	transcript_id "STRG.38982.1"; gene_id "STRG.38982";
chr5A	StringTie	exon	10091108	10091269	1000	+	.	transcript_id "STRG.38982.1"; gene_id "STRG.38982";
chr5A	StringTie	exon	10091368	10091666	1000	+	.	transcript_id "STRG.38982.1"; gene_id "STRG.38982";
chr5A	StringTie	exon	10091859	10092135	1000	+	.	transcript_id "STRG.38982.1"; gene_id "STRG.38982";
chr5A	StringTie	exon	10092213	10092488	1000	+	.	transcript_id "STRG.38982.1"; gene_id "STRG.38982";
chr5A	StringTie	exon	10092837	10093070	1000	+	.	transcript_id "STRG.38982.1"; gene_id "STRG.38982";
chr5A	StringTie	exon	10093207	10094125	1000	+	.	transcript_id "STRG.38982.1"; gene_id "STRG.38982";
chr5A	StringTie	transcript	10088052	10094125	1000	+	.	transcript_id "STRG.38982.2"; gene_id "STRG.38982"
chr5A	StringTie	exon	10088052	10088327	1000	+	.	transcript_id "STRG.38982.2"; gene_id "STRG.38982";
chr5A	StringTie	exon	10089565	10089926	1000	+	.	transcript_id "STRG.38982.2"; gene_id "STRG.38982";
chr5A	StringTie	exon	10090206	10090352	1000	+	.	transcript_id "STRG.38982.2"; gene_id "STRG.38982";
chr5A	StringTie	exon	10090600	10090663	1000	+	.	transcript_id "STRG.38982.2"; gene_id "STRG.38982";
chr5A	StringTie	exon	10090757	10090966	1000	+	.	transcript_id "STRG.38982.2"; gene_id "STRG.38982";
chr5A	StringTie	exon	10091108	10091269	1000	+	.	transcript_id "STRG.38982.2"; gene_id "STRG.38982";
chr5A	StringTie	exon	10091368	10091666	1000	+	.	transcript_id "STRG.38982.2"; gene_id "STRG.38982";
chr5A	StringTie	exon	10091859	10092135	1000	+	.	transcript_id "STRG.38982.2"; gene_id "STRG.38982";
chr5A	StringTie	exon	10092213	10092488	1000	+	.	transcript_id "STRG.38982.2"; gene_id "STRG.38982";
chr5A	StringTie	exon	10092837	10093070	1000	+	.	transcript_id "STRG.38982.2"; gene_id "STRG.38982";
chr5A	StringTie	exon	10093207	10094125	1000	+	.	transcript_id "STRG.38982.2"; gene_id "STRG.38982";
chr5A	StringTie	transcript	10088052	10094125	1000	+	.	transcript_id "STRG.38982.3"; gene_id "STRG.38982"
chr5A	StringTie	exon	10088052	10088327	1000	+	.	transcript_id "STRG.38982.3"; gene_id "STRG.38982";
chr5A	StringTie	exon	10089074	10089460	1000	+	.	transcript_id "STRG.38982.3"; gene_id "STRG.38982";
chr5A	StringTie	exon	10089565	10089926	1000	+	.	transcript_id "STRG.38982.3"; gene_id "STRG.38982";
chr5A	StringTie	exon	10090206	10090352	1000	+	.	transcript_id "STRG.38982.3"; gene_id "STRG.38982";
chr5A	StringTie	exon	10090600	10090663	1000	+	.	transcript_id "STRG.38982.3"; gene_id "STRG.38982";
chr5A	StringTie	exon	10090757	10090966	1000	+	.	transcript_id "STRG.38982.3"; gene_id "STRG.38982";
chr5A	StringTie	exon	10091108	10091269	1000	+	.	transcript_id "STRG.38982.3"; gene_id "STRG.38982";
chr5A	StringTie	exon	10091368	10091666	1000	+	.	transcript_id "STRG.38982.3"; gene_id "STRG.38982";
chr5A	StringTie	exon	10091859	10092135	1000	+	.	transcript_id "STRG.38982.3"; gene_id "STRG.38982";
chr5A	StringTie	exon	10092213	10092488	1000	+	.	transcript_id "STRG.38982.3"; gene_id "STRG.38982";
chr5A	StringTie	exon	10092837	10093070	1000	+	.	transcript_id "STRG.38982.3"; gene_id "STRG.38982";
chr5A	StringTie	exon	10093207	10094125	1000	+	.	transcript_id "STRG.38982.3"; gene_id "STRG.38982";
chr5A	StringTie	transcript	10088052	10094125	1000	+	.	transcript_id "STRG.38982.4"; gene_id "STRG.38982"
chr5A	StringTie	exon	10088052	10088327	1000	+	.	transcript_id "STRG.38982.4"; gene_id "STRG.38982";
chr5A	StringTie	exon	10089074	10089297	1000	+	.	transcript_id "STRG.38982.4"; gene_id "STRG.38982";
chr5A	StringTie	exon	10089565	10089926	1000	+	.	transcript_id "STRG.38982.4"; gene_id "STRG.38982";
chr5A	StringTie	exon	10090206	10090352	1000	+	.	transcript_id "STRG.38982.4"; gene_id "STRG.38982";
chr5A	StringTie	exon	10090600	10090663	1000	+	.	transcript_id "STRG.38982.4"; gene_id "STRG.38982";
chr5A	StringTie	exon	10090757	10090966	1000	+	.	transcript_id "STRG.38982.4"; gene_id "STRG.38982";
chr5A	StringTie	exon	10091108	10091269	1000	+	.	transcript_id "STRG.38982.4"; gene_id "STRG.38982";
chr5A	StringTie	exon	10091368	10091666	1000	+	.	transcript_id "STRG.38982.4"; gene_id "STRG.38982";
chr5A	StringTie	exon	10091859	10092135	1000	+	.	transcript_id "STRG.38982.4"; gene_id "STRG.38982";
chr5A	StringTie	exon	10092213	10092488	1000	+	.	transcript_id "STRG.38982.4"; gene_id "STRG.38982";
chr5A	StringTie	exon	10092837	10094125	1000	+	.	transcript_id "STRG.38982.4"; gene_id "STRG.38982";
chr5A	StringTie	transcript	10088052	10094125	1000	+	.	transcript_id "STRG.38982.5"; gene_id "STRG.38982"
chr5A	StringTie	exon	10088052	10088327	1000	+	.	transcript_id "STRG.38982.5"; gene_id "STRG.38982";
chr5A	StringTie	exon	10089074	10089422	1000	+	.	transcript_id "STRG.38982.5"; gene_id "STRG.38982";
chr5A	StringTie	exon	10089565	10089926	1000	+	.	transcript_id "STRG.38982.5"; gene_id "STRG.38982";
chr5A	StringTie	exon	10090206	10090352	1000	+	.	transcript_id "STRG.38982.5"; gene_id "STRG.38982";
chr5A	StringTie	exon	10090600	10090663	1000	+	.	transcript_id "STRG.38982.5"; gene_id "STRG.38982";
chr5A	StringTie	exon	10090757	10090966	1000	+	.	transcript_id "STRG.38982.5"; gene_id "STRG.38982";
chr5A	StringTie	exon	10091108	10091269	1000	+	.	transcript_id "STRG.38982.5"; gene_id "STRG.38982";
chr5A	StringTie	exon	10091368	10091666	1000	+	.	transcript_id "STRG.38982.5"; gene_id "STRG.38982";
chr5A	StringTie	exon	10091859	10092135	1000	+	.	transcript_id "STRG.38982.5"; gene_id "STRG.38982";
chr5A	StringTie	exon	10092213	10092488	1000	+	.	transcript_id "STRG.38982.5"; gene_id "STRG.38982";
chr5A	StringTie	exon	10092837	10093070	1000	+	.	transcript_id "STRG.38982.5"; gene_id "STRG.38982";
chr5A	StringTie	exon	10093207	10094125	1000	+	.	transcript_id "STRG.38982.5"; gene_id "STRG.38982";
chr5A	StringTie	transcript	10469280	10472031	1000	-	.	transcript_id "STRG.38981.1"; gene_id "STRG.38981"
chr5A	StringTie	exon	10469280	10469792	1000	-	.	transcript_id "STRG.38981.1"; gene_id "STRG.38981";
chr5A	StringTie	exon	10469954	10470048	1000	-	.	transcript_id "STRG.38981.1"; gene_id "STRG.38981";
chr5A	StringTie	exon	10470396	10470745	1000	-	.	transcript_id "STRG.38981.1"; gene_id "STRG.38981";
chr5A	StringTie	exon	10471586	10472031	1000	-	.	transcript_id "STRG.38981.1"; gene_id "STRG.38981";
chr5A	StringTie	transcript	10719235	10722644	1000	-	.	transcript_id "STRG.38983.1"; gene_id "STRG.38983"
chr5A	StringTie	exon	10719235	10722644	1000	-	.	transcript_id "STRG.38983.1"; gene_id "STRG.38983";
chr5A	StringTie	transcript	11126627	11130209	1000	+	.	transcript_id "STRG.38984.1"; gene_id "STRG.38984"
chr5A	StringTie	exon	11126627	11127050	1000	+	.	transcript_id "STRG.38984.1"; gene_id "STRG.38984";
chr5A	StringTie	exon	11128158	11129400	1000	+	.	transcript_id "STRG.38984.1"; gene_id "STRG.38984";
chr5A	StringTie	exon	11129631	11130209	1000	+	.	transcript_id "STRG.38984.1"; gene_id "STRG.38984";
chr5A	StringTie	transcript	11902668	11909267	1000	-	.	transcript_id "STRG.38985.1"; gene_id "STRG.38985"
chr5A	StringTie	exon	11902668	11903540	1000	-	.	transcript_id "STRG.38985.1"; gene_id "STRG.38985";
chr5A	StringTie	exon	11904241	11904410	1000	-	.	transcript_id "STRG.38985.1"; gene_id "STRG.38985";
chr5A	StringTie	exon	11904888	11904951	1000	-	.	transcript_id "STRG.38985.1"; gene_id "STRG.38985";
chr5A	StringTie	exon	11905406	11905531	1000	-	.	transcript_id "STRG.38985.1"; gene_id "STRG.38985";
chr5A	StringTie	exon	11905611	11905881	1000	-	.	transcript_id "STRG.38985.1"; gene_id "STRG.38985";
chr5A	StringTie	exon	11905973	11906228	1000	-	.	transcript_id "STRG.38985.1"; gene_id "STRG.38985";
chr5A	StringTie	exon	11906327	11906683	1000	-	.	transcript_id "STRG.38985.1"; gene_id "STRG.38985";
chr5A	StringTie	exon	11907033	11907241	1000	-	.	transcript_id "STRG.38985.1"; gene_id "STRG.38985";
chr5A	StringTie	exon	11907714	11908144	1000	-	.	transcript_id "STRG.38985.1"; gene_id "STRG.38985";
chr5A	StringTie	exon	11908998	11909267	1000	-	.	transcript_id "STRG.38985.1"; gene_id "STRG.38985";
chr5A	StringTie	transcript	11933138	11936080	1000	-	.	transcript_id "STRG.38986.1"; gene_id "STRG.38986"
chr5A	StringTie	exon	11933138	11933691	1000	-	.	transcript_id "STRG.38986.1"; gene_id "STRG.38986";
chr5A	StringTie	exon	11933789	11934112	1000	-	.	transcript_id "STRG.38986.1"; gene_id "STRG.38986";
chr5A	StringTie	exon	11935834	11936080	1000	-	.	transcript_id "STRG.38986.1"; gene_id "STRG.38986";
chr5A	StringTie	transcript	11933138	11936080	1000	-	.	transcript_id "STRG.38986.2"; gene_id "STRG.38986"
chr5A	StringTie	exon	11933138	11933691	1000	-	.	transcript_id "STRG.38986.2"; gene_id "STRG.38986";
chr5A	StringTie	exon	11933789	11936080	1000	-	.	transcript_id "STRG.38986.2"; gene_id "STRG.38986";
chr5A	StringTie	transcript	11955865	11960343	1000	+	.	transcript_id "STRG.38987.1"; gene_id "STRG.38987"
chr5A	StringTie	exon	11955865	11956018	1000	+	.	transcript_id "STRG.38987.1"; gene_id "STRG.38987";
chr5A	StringTie	exon	11956830	11957045	1000	+	.	transcript_id "STRG.38987.1"; gene_id "STRG.38987";
chr5A	StringTie	exon	11957704	11958018	1000	+	.	transcript_id "STRG.38987.1"; gene_id "STRG.38987";
chr5A	StringTie	exon	11958119	11958208	1000	+	.	transcript_id "STRG.38987.1"; gene_id "STRG.38987";
chr5A	StringTie	exon	11958340	11958423	1000	+	.	transcript_id "STRG.38987.1"; gene_id "STRG.38987";
chr5A	StringTie	exon	11959475	11959510	1000	+	.	transcript_id "STRG.38987.1"; gene_id "STRG.38987";
chr5A	StringTie	exon	11959603	11959692	1000	+	.	transcript_id "STRG.38987.1"; gene_id "STRG.38987";
chr5A	StringTie	exon	11959778	11959872	1000	+	.	transcript_id "STRG.38987.1"; gene_id "STRG.38987";
chr5A	StringTie	exon	11960006	11960343	1000	+	.	transcript_id "STRG.38987.1"; gene_id "STRG.38987";
chr5A	StringTie	transcript	11960628	11965023	1000	+	.	transcript_id "STRG.38988.1"; gene_id "STRG.38988"
chr5A	StringTie	exon	11960628	11960815	1000	+	.	transcript_id "STRG.38988.1"; gene_id "STRG.38988";
chr5A	StringTie	exon	11961504	11961567	1000	+	.	transcript_id "STRG.38988.1"; gene_id "STRG.38988";
chr5A	StringTie	exon	11961725	11961789	1000	+	.	transcript_id "STRG.38988.1"; gene_id "STRG.38988";
chr5A	StringTie	exon	11962294	11962341	1000	+	.	transcript_id "STRG.38988.1"; gene_id "STRG.38988";
chr5A	StringTie	exon	11962424	11962510	1000	+	.	transcript_id "STRG.38988.1"; gene_id "STRG.38988";
chr5A	StringTie	exon	11962604	11962684	1000	+	.	transcript_id "STRG.38988.1"; gene_id "STRG.38988";
chr5A	StringTie	exon	11962774	11962875	1000	+	.	transcript_id "STRG.38988.1"; gene_id "STRG.38988";
chr5A	StringTie	exon	11962959	11963039	1000	+	.	transcript_id "STRG.38988.1"; gene_id "STRG.38988";
chr5A	StringTie	exon	11963121	11963195	1000	+	.	transcript_id "STRG.38988.1"; gene_id "STRG.38988";
chr5A	StringTie	exon	11963328	11963390	1000	+	.	transcript_id "STRG.38988.1"; gene_id "STRG.38988";
chr5A	StringTie	exon	11963481	11963561	1000	+	.	transcript_id "STRG.38988.1"; gene_id "STRG.38988";
chr5A	StringTie	exon	11963643	11963837	1000	+	.	transcript_id "STRG.38988.1"; gene_id "STRG.38988";
chr5A	StringTie	exon	11963920	11963970	1000	+	.	transcript_id "STRG.38988.1"; gene_id "STRG.38988";
chr5A	StringTie	exon	11964077	11964165	1000	+	.	transcript_id "STRG.38988.1"; gene_id "STRG.38988";
chr5A	StringTie	exon	11964257	11964308	1000	+	.	transcript_id "STRG.38988.1"; gene_id "STRG.38988";
chr5A	StringTie	exon	11964407	11964463	1000	+	.	transcript_id "STRG.38988.1"; gene_id "STRG.38988";
chr5A	StringTie	exon	11964700	11965023	1000	+	.	transcript_id "STRG.38988.1"; gene_id "STRG.38988";
chr5A	StringTie	transcript	12138806	12143665	1000	+	.	transcript_id "STRG.38989.1"; gene_id "STRG.38989"
chr5A	StringTie	exon	12138806	12138991	1000	+	.	transcript_id "STRG.38989.1"; gene_id "STRG.38989";
chr5A	StringTie	exon	12139769	12139832	1000	+	.	transcript_id "STRG.38989.1"; gene_id "STRG.38989";
chr5A	StringTie	exon	12140007	12140071	1000	+	.	transcript_id "STRG.38989.1"; gene_id "STRG.38989";
chr5A	StringTie	exon	12140672	12140719	1000	+	.	transcript_id "STRG.38989.1"; gene_id "STRG.38989";
chr5A	StringTie	exon	12140803	12140889	1000	+	.	transcript_id "STRG.38989.1"; gene_id "STRG.38989";
chr5A	StringTie	exon	12140985	12141065	1000	+	.	transcript_id "STRG.38989.1"; gene_id "STRG.38989";
chr5A	StringTie	exon	12141157	12141258	1000	+	.	transcript_id "STRG.38989.1"; gene_id "STRG.38989";
chr5A	StringTie	exon	12141345	12141425	1000	+	.	transcript_id "STRG.38989.1"; gene_id "STRG.38989";
chr5A	StringTie	exon	12141503	12141577	1000	+	.	transcript_id "STRG.38989.1"; gene_id "STRG.38989";
chr5A	StringTie	exon	12141754	12141816	1000	+	.	transcript_id "STRG.38989.1"; gene_id "STRG.38989";
chr5A	StringTie	exon	12141910	12141990	1000	+	.	transcript_id "STRG.38989.1"; gene_id "STRG.38989";
chr5A	StringTie	exon	12142074	12142268	1000	+	.	transcript_id "STRG.38989.1"; gene_id "STRG.38989";
chr5A	StringTie	exon	12142357	12142407	1000	+	.	transcript_id "STRG.38989.1"; gene_id "STRG.38989";
chr5A	StringTie	exon	12142552	12142640	1000	+	.	transcript_id "STRG.38989.1"; gene_id "STRG.38989";
chr5A	StringTie	exon	12142735	12142786	1000	+	.	transcript_id "STRG.38989.1"; gene_id "STRG.38989";
chr5A	StringTie	exon	12142904	12142960	1000	+	.	transcript_id "STRG.38989.1"; gene_id "STRG.38989";
chr5A	StringTie	exon	12143263	12143665	1000	+	.	transcript_id "STRG.38989.1"; gene_id "STRG.38989";
chr5A	StringTie	transcript	12148474	12165362	1000	-	.	transcript_id "STRG.38990.1"; gene_id "STRG.38990"
chr5A	StringTie	exon	12148474	12149015	1000	-	.	transcript_id "STRG.38990.1"; gene_id "STRG.38990";
chr5A	StringTie	exon	12151779	12151837	1000	-	.	transcript_id "STRG.38990.1"; gene_id "STRG.38990";
chr5A	StringTie	exon	12151923	12152495	1000	-	.	transcript_id "STRG.38990.1"; gene_id "STRG.38990";
chr5A	StringTie	exon	12152750	12154426	1000	-	.	transcript_id "STRG.38990.1"; gene_id "STRG.38990";
chr5A	StringTie	exon	12154516	12154916	1000	-	.	transcript_id "STRG.38990.1"; gene_id "STRG.38990";
chr5A	StringTie	exon	12155006	12155060	1000	-	.	transcript_id "STRG.38990.1"; gene_id "STRG.38990";
chr5A	StringTie	exon	12156079	12156138	1000	-	.	transcript_id "STRG.38990.1"; gene_id "STRG.38990";
chr5A	StringTie	exon	12156477	12156573	1000	-	.	transcript_id "STRG.38990.1"; gene_id "STRG.38990";
chr5A	StringTie	exon	12156896	12156966	1000	-	.	transcript_id "STRG.38990.1"; gene_id "STRG.38990";
chr5A	StringTie	exon	12157040	12157120	1000	-	.	transcript_id "STRG.38990.1"; gene_id "STRG.38990";
chr5A	StringTie	exon	12158071	12158141	1000	-	.	transcript_id "STRG.38990.1"; gene_id "STRG.38990";
chr5A	StringTie	exon	12158346	12158514	1000	-	.	transcript_id "STRG.38990.1"; gene_id "STRG.38990";
chr5A	StringTie	exon	12158933	12159008	1000	-	.	transcript_id "STRG.38990.1"; gene_id "STRG.38990";
chr5A	StringTie	exon	12159201	12159388	1000	-	.	transcript_id "STRG.38990.1"; gene_id "STRG.38990";
chr5A	StringTie	exon	12159479	12159603	1000	-	.	transcript_id "STRG.38990.1"; gene_id "STRG.38990";
chr5A	StringTie	exon	12159687	12159781	1000	-	.	transcript_id "STRG.38990.1"; gene_id "STRG.38990";
chr5A	StringTie	exon	12160450	12160556	1000	-	.	transcript_id "STRG.38990.1"; gene_id "STRG.38990";
chr5A	StringTie	exon	12160650	12160727	1000	-	.	transcript_id "STRG.38990.1"; gene_id "STRG.38990";
chr5A	StringTie	exon	12160803	12160912	1000	-	.	transcript_id "STRG.38990.1"; gene_id "STRG.38990";
chr5A	StringTie	exon	12161673	12161909	1000	-	.	transcript_id "STRG.38990.1"; gene_id "STRG.38990";
chr5A	StringTie	exon	12162100	12162251	1000	-	.	transcript_id "STRG.38990.1"; gene_id "STRG.38990";
chr5A	StringTie	exon	12162736	12163106	1000	-	.	transcript_id "STRG.38990.1"; gene_id "STRG.38990";
chr5A	StringTie	exon	12164190	12164265	1000	-	.	transcript_id "STRG.38990.1"; gene_id "STRG.38990";
chr5A	StringTie	exon	12165040	12165362	1000	-	.	transcript_id "STRG.38990.1"; gene_id "STRG.38990";
chr5A	StringTie	transcript	12344032	12349779	1000	+	.	transcript_id "STRG.38992.1"; gene_id "STRG.38992"
chr5A	StringTie	exon	12344032	12344727	1000	+	.	transcript_id "STRG.38992.1"; gene_id "STRG.38992";
chr5A	StringTie	exon	12349396	12349779	1000	+	.	transcript_id "STRG.38992.1"; gene_id "STRG.38992";
chr5A	StringTie	transcript	12344032	12349779	1000	+	.	transcript_id "STRG.38992.3"; gene_id "STRG.38992"
chr5A	StringTie	exon	12344032	12344727	1000	+	.	transcript_id "STRG.38992.3"; gene_id "STRG.38992";
chr5A	StringTie	exon	12347909	12348031	1000	+	.	transcript_id "STRG.38992.3"; gene_id "STRG.38992";
chr5A	StringTie	exon	12348115	12348472	1000	+	.	transcript_id "STRG.38992.3"; gene_id "STRG.38992";
chr5A	StringTie	exon	12349396	12349779	1000	+	.	transcript_id "STRG.38992.3"; gene_id "STRG.38992";
chr5A	StringTie	transcript	12344032	12352060	1000	+	.	transcript_id "STRG.38992.2"; gene_id "STRG.38992"
chr5A	StringTie	exon	12344032	12344727	1000	+	.	transcript_id "STRG.38992.2"; gene_id "STRG.38992";
chr5A	StringTie	exon	12351223	12352060	1000	+	.	transcript_id "STRG.38992.2"; gene_id "STRG.38992";
chr5A	StringTie	transcript	12347447	12349779	1000	+	.	transcript_id "STRG.38992.4"; gene_id "STRG.38992"
chr5A	StringTie	exon	12347447	12348031	1000	+	.	transcript_id "STRG.38992.4"; gene_id "STRG.38992";
chr5A	StringTie	exon	12348115	12349779	1000	+	.	transcript_id "STRG.38992.4"; gene_id "STRG.38992";
chr5A	StringTie	transcript	12349839	12354782	1000	-	.	transcript_id "STRG.38993.3"; gene_id "STRG.38993"
chr5A	StringTie	exon	12349839	12350091	1000	-	.	transcript_id "STRG.38993.3"; gene_id "STRG.38993";
chr5A	StringTie	exon	12350176	12352644	1000	-	.	transcript_id "STRG.38993.3"; gene_id "STRG.38993";
chr5A	StringTie	exon	12352822	12354782	1000	-	.	transcript_id "STRG.38993.3"; gene_id "STRG.38993";
chr5A	StringTie	transcript	12349839	12355873	1000	-	.	transcript_id "STRG.38993.1"; gene_id "STRG.38993"
chr5A	StringTie	exon	12349839	12350091	1000	-	.	transcript_id "STRG.38993.1"; gene_id "STRG.38993";
chr5A	StringTie	exon	12350176	12352109	1000	-	.	transcript_id "STRG.38993.1"; gene_id "STRG.38993";
chr5A	StringTie	exon	12352263	12352644	1000	-	.	transcript_id "STRG.38993.1"; gene_id "STRG.38993";
chr5A	StringTie	exon	12352822	12353504	1000	-	.	transcript_id "STRG.38993.1"; gene_id "STRG.38993";
chr5A	StringTie	exon	12354783	12354837	1000	-	.	transcript_id "STRG.38993.1"; gene_id "STRG.38993";
chr5A	StringTie	exon	12354938	12355382	1000	-	.	transcript_id "STRG.38993.1"; gene_id "STRG.38993";
chr5A	StringTie	exon	12355469	12355873	1000	-	.	transcript_id "STRG.38993.1"; gene_id "STRG.38993";
chr5A	StringTie	transcript	12349839	12355873	1000	-	.	transcript_id "STRG.38993.2"; gene_id "STRG.38993"
chr5A	StringTie	exon	12349839	12350091	1000	-	.	transcript_id "STRG.38993.2"; gene_id "STRG.38993";
chr5A	StringTie	exon	12350176	12352109	1000	-	.	transcript_id "STRG.38993.2"; gene_id "STRG.38993";
chr5A	StringTie	exon	12352263	12352644	1000	-	.	transcript_id "STRG.38993.2"; gene_id "STRG.38993";
chr5A	StringTie	exon	12352822	12353504	1000	-	.	transcript_id "STRG.38993.2"; gene_id "STRG.38993";
chr5A	StringTie	exon	12354783	12354837	1000	-	.	transcript_id "STRG.38993.2"; gene_id "STRG.38993";
chr5A	StringTie	exon	12354938	12355037	1000	-	.	transcript_id "STRG.38993.2"; gene_id "STRG.38993";
chr5A	StringTie	exon	12355256	12355382	1000	-	.	transcript_id "STRG.38993.2"; gene_id "STRG.38993";
chr5A	StringTie	exon	12355469	12355873	1000	-	.	transcript_id "STRG.38993.2"; gene_id "STRG.38993";
chr5A	StringTie	transcript	12507856	12511760	1000	-	.	transcript_id "STRG.38991.1"; gene_id "STRG.38991"
chr5A	StringTie	exon	12507856	12508358	1000	-	.	transcript_id "STRG.38991.1"; gene_id "STRG.38991";
chr5A	StringTie	exon	12510266	12510649	1000	-	.	transcript_id "STRG.38991.1"; gene_id "STRG.38991";
chr5A	StringTie	exon	12510808	12511464	1000	-	.	transcript_id "STRG.38991.1"; gene_id "STRG.38991";
chr5A	StringTie	exon	12511615	12511760	1000	-	.	transcript_id "STRG.38991.1"; gene_id "STRG.38991";
chr5A	StringTie	transcript	12779582	12783450	1000	+	.	transcript_id "STRG.38994.1"; gene_id "STRG.38994"
chr5A	StringTie	exon	12779582	12779758	1000	+	.	transcript_id "STRG.38994.1"; gene_id "STRG.38994";
chr5A	StringTie	exon	12780698	12780769	1000	+	.	transcript_id "STRG.38994.1"; gene_id "STRG.38994";
chr5A	StringTie	exon	12780948	12781058	1000	+	.	transcript_id "STRG.38994.1"; gene_id "STRG.38994";
chr5A	StringTie	exon	12782376	12782538	1000	+	.	transcript_id "STRG.38994.1"; gene_id "STRG.38994";
chr5A	StringTie	exon	12782759	12782839	1000	+	.	transcript_id "STRG.38994.1"; gene_id "STRG.38994";
chr5A	StringTie	exon	12783087	12783450	1000	+	.	transcript_id "STRG.38994.1"; gene_id "STRG.38994";
chr5A	StringTie	transcript	12783616	12784751	1000	-	.	transcript_id "STRG.38995.1"; gene_id "STRG.38995"
chr5A	StringTie	exon	12783616	12784366	1000	-	.	transcript_id "STRG.38995.1"; gene_id "STRG.38995";
chr5A	StringTie	exon	12784513	12784751	1000	-	.	transcript_id "STRG.38995.1"; gene_id "STRG.38995";
chr5A	StringTie	transcript	12837039	12842072	1000	+	.	transcript_id "STRG.38998.1"; gene_id "STRG.38998"
chr5A	StringTie	exon	12837039	12837485	1000	+	.	transcript_id "STRG.38998.1"; gene_id "STRG.38998";
chr5A	StringTie	exon	12837665	12837826	1000	+	.	transcript_id "STRG.38998.1"; gene_id "STRG.38998";
chr5A	StringTie	exon	12837927	12838109	1000	+	.	transcript_id "STRG.38998.1"; gene_id "STRG.38998";
chr5A	StringTie	exon	12838206	12838263	1000	+	.	transcript_id "STRG.38998.1"; gene_id "STRG.38998";
chr5A	StringTie	exon	12838433	12838483	1000	+	.	transcript_id "STRG.38998.1"; gene_id "STRG.38998";
chr5A	StringTie	exon	12838561	12838643	1000	+	.	transcript_id "STRG.38998.1"; gene_id "STRG.38998";
chr5A	StringTie	exon	12838982	12839069	1000	+	.	transcript_id "STRG.38998.1"; gene_id "STRG.38998";
chr5A	StringTie	exon	12839275	12839319	1000	+	.	transcript_id "STRG.38998.1"; gene_id "STRG.38998";
chr5A	StringTie	exon	12839402	12839476	1000	+	.	transcript_id "STRG.38998.1"; gene_id "STRG.38998";
chr5A	StringTie	exon	12839582	12839650	1000	+	.	transcript_id "STRG.38998.1"; gene_id "STRG.38998";
chr5A	StringTie	exon	12839916	12840031	1000	+	.	transcript_id "STRG.38998.1"; gene_id "STRG.38998";
chr5A	StringTie	exon	12840525	12840637	1000	+	.	transcript_id "STRG.38998.1"; gene_id "STRG.38998";
chr5A	StringTie	exon	12840869	12840948	1000	+	.	transcript_id "STRG.38998.1"; gene_id "STRG.38998";
chr5A	StringTie	exon	12841220	12841340	1000	+	.	transcript_id "STRG.38998.1"; gene_id "STRG.38998";
chr5A	StringTie	exon	12841472	12841538	1000	+	.	transcript_id "STRG.38998.1"; gene_id "STRG.38998";
chr5A	StringTie	exon	12841670	12842072	1000	+	.	transcript_id "STRG.38998.1"; gene_id "STRG.38998";
chr5A	StringTie	transcript	13128990	13131006	1000	-	.	transcript_id "STRG.38996.1"; gene_id "STRG.38996"
chr5A	StringTie	exon	13128990	13129550	1000	-	.	transcript_id "STRG.38996.1"; gene_id "STRG.38996";
chr5A	StringTie	exon	13130837	13131006	1000	-	.	transcript_id "STRG.38996.1"; gene_id "STRG.38996";
chr5A	StringTie	transcript	13224559	13232308	1000	-	.	transcript_id "STRG.38997.1"; gene_id "STRG.38997"
chr5A	StringTie	exon	13224559	13225662	1000	-	.	transcript_id "STRG.38997.1"; gene_id "STRG.38997";
chr5A	StringTie	exon	13228649	13228860	1000	-	.	transcript_id "STRG.38997.1"; gene_id "STRG.38997";
chr5A	StringTie	exon	13229043	13229139	1000	-	.	transcript_id "STRG.38997.1"; gene_id "STRG.38997";
chr5A	StringTie	exon	13230265	13230335	1000	-	.	transcript_id "STRG.38997.1"; gene_id "STRG.38997";
chr5A	StringTie	exon	13230503	13230644	1000	-	.	transcript_id "STRG.38997.1"; gene_id "STRG.38997";
chr5A	StringTie	exon	13231230	13231307	1000	-	.	transcript_id "STRG.38997.1"; gene_id "STRG.38997";
chr5A	StringTie	exon	13231457	13231561	1000	-	.	transcript_id "STRG.38997.1"; gene_id "STRG.38997";
chr5A	StringTie	exon	13231978	13232308	1000	-	.	transcript_id "STRG.38997.1"; gene_id "STRG.38997";
chr5A	StringTie	transcript	13224559	13232308	1000	-	.	transcript_id "STRG.38997.2"; gene_id "STRG.38997"
chr5A	StringTie	exon	13224559	13225662	1000	-	.	transcript_id "STRG.38997.2"; gene_id "STRG.38997";
chr5A	StringTie	exon	13228649	13228860	1000	-	.	transcript_id "STRG.38997.2"; gene_id "STRG.38997";
chr5A	StringTie	exon	13229043	13229139	1000	-	.	transcript_id "STRG.38997.2"; gene_id "STRG.38997";
chr5A	StringTie	exon	13230265	13230644	1000	-	.	transcript_id "STRG.38997.2"; gene_id "STRG.38997";
chr5A	StringTie	exon	13231230	13231307	1000	-	.	transcript_id "STRG.38997.2"; gene_id "STRG.38997";
chr5A	StringTie	exon	13231457	13231561	1000	-	.	transcript_id "STRG.38997.2"; gene_id "STRG.38997";
chr5A	StringTie	exon	13231978	13232308	1000	-	.	transcript_id "STRG.38997.2"; gene_id "STRG.38997";
chr5A	StringTie	transcript	13316822	13320838	1000	+	.	transcript_id "STRG.38999.1"; gene_id "STRG.38999"
chr5A	StringTie	exon	13316822	13318040	1000	+	.	transcript_id "STRG.38999.1"; gene_id "STRG.38999";
chr5A	StringTie	exon	13320157	13320258	1000	+	.	transcript_id "STRG.38999.1"; gene_id "STRG.38999";
chr5A	StringTie	exon	13320369	13320838	1000	+	.	transcript_id "STRG.38999.1"; gene_id "STRG.38999";
chr5A	StringTie	transcript	13322948	13324410	1000	-	.	transcript_id "STRG.39000.1"; gene_id "STRG.39000"
chr5A	StringTie	exon	13322948	13323768	1000	-	.	transcript_id "STRG.39000.1"; gene_id "STRG.39000";
chr5A	StringTie	exon	13323866	13324410	1000	-	.	transcript_id "STRG.39000.1"; gene_id "STRG.39000";
chr5A	StringTie	transcript	13347927	13363111	1000	-	.	transcript_id "STRG.39001.1"; gene_id "STRG.39001"
chr5A	StringTie	exon	13347927	13348943	1000	-	.	transcript_id "STRG.39001.1"; gene_id "STRG.39001";
chr5A	StringTie	exon	13349099	13349155	1000	-	.	transcript_id "STRG.39001.1"; gene_id "STRG.39001";
chr5A	StringTie	exon	13355079	13355192	1000	-	.	transcript_id "STRG.39001.1"; gene_id "STRG.39001";
chr5A	StringTie	exon	13355301	13355468	1000	-	.	transcript_id "STRG.39001.1"; gene_id "STRG.39001";
chr5A	StringTie	exon	13355803	13355913	1000	-	.	transcript_id "STRG.39001.1"; gene_id "STRG.39001";
chr5A	StringTie	exon	13356012	13356161	1000	-	.	transcript_id "STRG.39001.1"; gene_id "STRG.39001";
chr5A	StringTie	exon	13356889	13356949	1000	-	.	transcript_id "STRG.39001.1"; gene_id "STRG.39001";
chr5A	StringTie	exon	13358835	13358948	1000	-	.	transcript_id "STRG.39001.1"; gene_id "STRG.39001";
chr5A	StringTie	exon	13359065	13359159	1000	-	.	transcript_id "STRG.39001.1"; gene_id "STRG.39001";
chr5A	StringTie	exon	13359247	13359367	1000	-	.	transcript_id "STRG.39001.1"; gene_id "STRG.39001";
chr5A	StringTie	exon	13359982	13360139	1000	-	.	transcript_id "STRG.39001.1"; gene_id "STRG.39001";
chr5A	StringTie	exon	13361770	13362010	1000	-	.	transcript_id "STRG.39001.1"; gene_id "STRG.39001";
chr5A	StringTie	exon	13362726	13363111	1000	-	.	transcript_id "STRG.39001.1"; gene_id "STRG.39001";
chr5A	StringTie	transcript	13347927	13363111	1000	-	.	transcript_id "STRG.39001.2"; gene_id "STRG.39001"
chr5A	StringTie	exon	13347927	13348943	1000	-	.	transcript_id "STRG.39001.2"; gene_id "STRG.39001";
chr5A	StringTie	exon	13349099	13349155	1000	-	.	transcript_id "STRG.39001.2"; gene_id "STRG.39001";
chr5A	StringTie	exon	13355079	13355192	1000	-	.	transcript_id "STRG.39001.2"; gene_id "STRG.39001";
chr5A	StringTie	exon	13355301	13355468	1000	-	.	transcript_id "STRG.39001.2"; gene_id "STRG.39001";
chr5A	StringTie	exon	13355803	13355913	1000	-	.	transcript_id "STRG.39001.2"; gene_id "STRG.39001";
chr5A	StringTie	exon	13356012	13356161	1000	-	.	transcript_id "STRG.39001.2"; gene_id "STRG.39001";
chr5A	StringTie	exon	13356889	13356949	1000	-	.	transcript_id "STRG.39001.2"; gene_id "STRG.39001";
chr5A	StringTie	exon	13358835	13358948	1000	-	.	transcript_id "STRG.39001.2"; gene_id "STRG.39001";
chr5A	StringTie	exon	13359065	13359159	1000	-	.	transcript_id "STRG.39001.2"; gene_id "STRG.39001";
chr5A	StringTie	exon	13359247	13359367	1000	-	.	transcript_id "STRG.39001.2"; gene_id "STRG.39001";
chr5A	StringTie	exon	13359982	13360139	1000	-	.	transcript_id "STRG.39001.2"; gene_id "STRG.39001";
chr5A	StringTie	exon	13361770	13362010	1000	-	.	transcript_id "STRG.39001.2"; gene_id "STRG.39001";
chr5A	StringTie	exon	13362747	13363111	1000	-	.	transcript_id "STRG.39001.2"; gene_id "STRG.39001";
chr5A	StringTie	transcript	13797619	13801296	1000	+	.	transcript_id "STRG.39002.1"; gene_id "STRG.39002"
chr5A	StringTie	exon	13797619	13797765	1000	+	.	transcript_id "STRG.39002.1"; gene_id "STRG.39002";
chr5A	StringTie	exon	13798135	13798911	1000	+	.	transcript_id "STRG.39002.1"; gene_id "STRG.39002";
chr5A	StringTie	exon	13799471	13800222	1000	+	.	transcript_id "STRG.39002.1"; gene_id "STRG.39002";
chr5A	StringTie	exon	13800576	13801296	1000	+	.	transcript_id "STRG.39002.1"; gene_id "STRG.39002";
chr5A	StringTie	transcript	13797619	13801296	1000	+	.	transcript_id "STRG.39002.2"; gene_id "STRG.39002"
chr5A	StringTie	exon	13797619	13797920	1000	+	.	transcript_id "STRG.39002.2"; gene_id "STRG.39002";
chr5A	StringTie	exon	13798135	13798911	1000	+	.	transcript_id "STRG.39002.2"; gene_id "STRG.39002";
chr5A	StringTie	exon	13799471	13800222	1000	+	.	transcript_id "STRG.39002.2"; gene_id "STRG.39002";
chr5A	StringTie	exon	13800576	13801296	1000	+	.	transcript_id "STRG.39002.2"; gene_id "STRG.39002";
chr5A	StringTie	transcript	13801367	13804973	1000	-	.	transcript_id "STRG.39003.1"; gene_id "STRG.39003"
chr5A	StringTie	exon	13801367	13802097	1000	-	.	transcript_id "STRG.39003.1"; gene_id "STRG.39003";
chr5A	StringTie	exon	13802214	13802292	1000	-	.	transcript_id "STRG.39003.1"; gene_id "STRG.39003";
chr5A	StringTie	exon	13802769	13802842	1000	-	.	transcript_id "STRG.39003.1"; gene_id "STRG.39003";
chr5A	StringTie	exon	13804081	13804172	1000	-	.	transcript_id "STRG.39003.1"; gene_id "STRG.39003";
chr5A	StringTie	exon	13804665	13804973	1000	-	.	transcript_id "STRG.39003.1"; gene_id "STRG.39003";
chr5A	StringTie	transcript	13812511	13816117	1000	-	.	transcript_id "STRG.39004.1"; gene_id "STRG.39004"
chr5A	StringTie	exon	13812511	13812996	1000	-	.	transcript_id "STRG.39004.1"; gene_id "STRG.39004";
chr5A	StringTie	exon	13813134	13813227	1000	-	.	transcript_id "STRG.39004.1"; gene_id "STRG.39004";
chr5A	StringTie	exon	13813503	13813576	1000	-	.	transcript_id "STRG.39004.1"; gene_id "STRG.39004";
chr5A	StringTie	exon	13813759	13813807	1000	-	.	transcript_id "STRG.39004.1"; gene_id "STRG.39004";
chr5A	StringTie	exon	13815110	13815277	1000	-	.	transcript_id "STRG.39004.1"; gene_id "STRG.39004";
chr5A	StringTie	exon	13815401	13815478	1000	-	.	transcript_id "STRG.39004.1"; gene_id "STRG.39004";
chr5A	StringTie	exon	13815803	13816117	1000	-	.	transcript_id "STRG.39004.1"; gene_id "STRG.39004";
chr5A	StringTie	transcript	14338312	14346210	1000	+	.	transcript_id "STRG.39005.1"; gene_id "STRG.39005"
chr5A	StringTie	exon	14338312	14338862	1000	+	.	transcript_id "STRG.39005.1"; gene_id "STRG.39005";
chr5A	StringTie	exon	14340095	14340177	1000	+	.	transcript_id "STRG.39005.1"; gene_id "STRG.39005";
chr5A	StringTie	exon	14340321	14340405	1000	+	.	transcript_id "STRG.39005.1"; gene_id "STRG.39005";
chr5A	StringTie	exon	14340500	14340790	1000	+	.	transcript_id "STRG.39005.1"; gene_id "STRG.39005";
chr5A	StringTie	exon	14340873	14340963	1000	+	.	transcript_id "STRG.39005.1"; gene_id "STRG.39005";
chr5A	StringTie	exon	14341068	14341968	1000	+	.	transcript_id "STRG.39005.1"; gene_id "STRG.39005";
chr5A	StringTie	exon	14342046	14342206	1000	+	.	transcript_id "STRG.39005.1"; gene_id "STRG.39005";
chr5A	StringTie	exon	14342299	14342402	1000	+	.	transcript_id "STRG.39005.1"; gene_id "STRG.39005";
chr5A	StringTie	exon	14342533	14342698	1000	+	.	transcript_id "STRG.39005.1"; gene_id "STRG.39005";
chr5A	StringTie	exon	14342790	14342858	1000	+	.	transcript_id "STRG.39005.1"; gene_id "STRG.39005";
chr5A	StringTie	exon	14342941	14343041	1000	+	.	transcript_id "STRG.39005.1"; gene_id "STRG.39005";
chr5A	StringTie	exon	14343160	14343492	1000	+	.	transcript_id "STRG.39005.1"; gene_id "STRG.39005";
chr5A	StringTie	exon	14343606	14343896	1000	+	.	transcript_id "STRG.39005.1"; gene_id "STRG.39005";
chr5A	StringTie	exon	14343989	14344072	1000	+	.	transcript_id "STRG.39005.1"; gene_id "STRG.39005";
chr5A	StringTie	exon	14344197	14344330	1000	+	.	transcript_id "STRG.39005.1"; gene_id "STRG.39005";
chr5A	StringTie	exon	14344499	14344726	1000	+	.	transcript_id "STRG.39005.1"; gene_id "STRG.39005";
chr5A	StringTie	exon	14344820	14344991	1000	+	.	transcript_id "STRG.39005.1"; gene_id "STRG.39005";
chr5A	StringTie	exon	14345137	14345391	1000	+	.	transcript_id "STRG.39005.1"; gene_id "STRG.39005";
chr5A	StringTie	exon	14345481	14346210	1000	+	.	transcript_id "STRG.39005.1"; gene_id "STRG.39005";
chr5A	StringTie	transcript	14368071	14372360	1000	+	.	transcript_id "STRG.39006.1"; gene_id "STRG.39006"
chr5A	StringTie	exon	14368071	14368418	1000	+	.	transcript_id "STRG.39006.1"; gene_id "STRG.39006";
chr5A	StringTie	exon	14369152	14369201	1000	+	.	transcript_id "STRG.39006.1"; gene_id "STRG.39006";
chr5A	StringTie	exon	14369496	14369559	1000	+	.	transcript_id "STRG.39006.1"; gene_id "STRG.39006";
chr5A	StringTie	exon	14369791	14369839	1000	+	.	transcript_id "STRG.39006.1"; gene_id "STRG.39006";
chr5A	StringTie	exon	14370029	14370097	1000	+	.	transcript_id "STRG.39006.1"; gene_id "STRG.39006";
chr5A	StringTie	exon	14370626	14370687	1000	+	.	transcript_id "STRG.39006.1"; gene_id "STRG.39006";
chr5A	StringTie	exon	14371100	14371180	1000	+	.	transcript_id "STRG.39006.1"; gene_id "STRG.39006";
chr5A	StringTie	exon	14371351	14371505	1000	+	.	transcript_id "STRG.39006.1"; gene_id "STRG.39006";
chr5A	StringTie	exon	14371599	14371680	1000	+	.	transcript_id "STRG.39006.1"; gene_id "STRG.39006";
chr5A	StringTie	exon	14371762	14371905	1000	+	.	transcript_id "STRG.39006.1"; gene_id "STRG.39006";
chr5A	StringTie	exon	14371980	14372360	1000	+	.	transcript_id "STRG.39006.1"; gene_id "STRG.39006";
chr5A	StringTie	transcript	15793917	15799267	1000	-	.	transcript_id "STRG.39007.1"; gene_id "STRG.39007"
chr5A	StringTie	exon	15793917	15794520	1000	-	.	transcript_id "STRG.39007.1"; gene_id "STRG.39007";
chr5A	StringTie	exon	15794603	15794721	1000	-	.	transcript_id "STRG.39007.1"; gene_id "STRG.39007";
chr5A	StringTie	exon	15795478	15795700	1000	-	.	transcript_id "STRG.39007.1"; gene_id "STRG.39007";
chr5A	StringTie	exon	15795776	15795947	1000	-	.	transcript_id "STRG.39007.1"; gene_id "STRG.39007";
chr5A	StringTie	exon	15797159	15797383	1000	-	.	transcript_id "STRG.39007.1"; gene_id "STRG.39007";
chr5A	StringTie	exon	15798312	15798407	1000	-	.	transcript_id "STRG.39007.1"; gene_id "STRG.39007";
chr5A	StringTie	exon	15798693	15799267	1000	-	.	transcript_id "STRG.39007.1"; gene_id "STRG.39007";
chr5A	StringTie	transcript	15793917	15799267	1000	-	.	transcript_id "STRG.39007.2"; gene_id "STRG.39007"
chr5A	StringTie	exon	15793917	15794520	1000	-	.	transcript_id "STRG.39007.2"; gene_id "STRG.39007";
chr5A	StringTie	exon	15794603	15794721	1000	-	.	transcript_id "STRG.39007.2"; gene_id "STRG.39007";
chr5A	StringTie	exon	15794867	15794938	1000	-	.	transcript_id "STRG.39007.2"; gene_id "STRG.39007";
chr5A	StringTie	exon	15795478	15795700	1000	-	.	transcript_id "STRG.39007.2"; gene_id "STRG.39007";
chr5A	StringTie	exon	15795776	15795947	1000	-	.	transcript_id "STRG.39007.2"; gene_id "STRG.39007";
chr5A	StringTie	exon	15797159	15797383	1000	-	.	transcript_id "STRG.39007.2"; gene_id "STRG.39007";
chr5A	StringTie	exon	15798312	15798407	1000	-	.	transcript_id "STRG.39007.2"; gene_id "STRG.39007";
chr5A	StringTie	exon	15798693	15799267	1000	-	.	transcript_id "STRG.39007.2"; gene_id "STRG.39007";
chr5A	StringTie	transcript	15793917	15799267	1000	-	.	transcript_id "STRG.39007.3"; gene_id "STRG.39007"
chr5A	StringTie	exon	15793917	15794520	1000	-	.	transcript_id "STRG.39007.3"; gene_id "STRG.39007";
chr5A	StringTie	exon	15794603	15794721	1000	-	.	transcript_id "STRG.39007.3"; gene_id "STRG.39007";
chr5A	StringTie	exon	15795478	15795700	1000	-	.	transcript_id "STRG.39007.3"; gene_id "STRG.39007";
chr5A	StringTie	exon	15795776	15797383	1000	-	.	transcript_id "STRG.39007.3"; gene_id "STRG.39007";
chr5A	StringTie	exon	15798312	15798407	1000	-	.	transcript_id "STRG.39007.3"; gene_id "STRG.39007";
chr5A	StringTie	exon	15798693	15799267	1000	-	.	transcript_id "STRG.39007.3"; gene_id "STRG.39007";
chr5A	StringTie	transcript	15793917	15799267	1000	-	.	transcript_id "STRG.39007.4"; gene_id "STRG.39007"
chr5A	StringTie	exon	15793917	15794520	1000	-	.	transcript_id "STRG.39007.4"; gene_id "STRG.39007";
chr5A	StringTie	exon	15794603	15794721	1000	-	.	transcript_id "STRG.39007.4"; gene_id "STRG.39007";
chr5A	StringTie	exon	15794867	15794938	1000	-	.	transcript_id "STRG.39007.4"; gene_id "STRG.39007";
chr5A	StringTie	exon	15795478	15795700	1000	-	.	transcript_id "STRG.39007.4"; gene_id "STRG.39007";
chr5A	StringTie	exon	15795776	15797383	1000	-	.	transcript_id "STRG.39007.4"; gene_id "STRG.39007";
chr5A	StringTie	exon	15798312	15798407	1000	-	.	transcript_id "STRG.39007.4"; gene_id "STRG.39007";
chr5A	StringTie	exon	15798693	15799267	1000	-	.	transcript_id "STRG.39007.4"; gene_id "STRG.39007";
chr5A	StringTie	transcript	15793917	15799267	1000	-	.	transcript_id "STRG.39007.5"; gene_id "STRG.39007"
chr5A	StringTie	exon	15793917	15794520	1000	-	.	transcript_id "STRG.39007.5"; gene_id "STRG.39007";
chr5A	StringTie	exon	15794603	15794721	1000	-	.	transcript_id "STRG.39007.5"; gene_id "STRG.39007";
chr5A	StringTie	exon	15795478	15795700	1000	-	.	transcript_id "STRG.39007.5"; gene_id "STRG.39007";
chr5A	StringTie	exon	15795776	15795947	1000	-	.	transcript_id "STRG.39007.5"; gene_id "STRG.39007";
chr5A	StringTie	exon	15797159	15797383	1000	-	.	transcript_id "STRG.39007.5"; gene_id "STRG.39007";
chr5A	StringTie	exon	15798693	15799267	1000	-	.	transcript_id "STRG.39007.5"; gene_id "STRG.39007";
chr5A	StringTie	transcript	15800164	15803748	1000	-	.	transcript_id "STRG.39009.1"; gene_id "STRG.39009"
chr5A	StringTie	exon	15800164	15803748	1000	-	.	transcript_id "STRG.39009.1"; gene_id "STRG.39009";
chr5A	StringTie	transcript	15800164	15803748	1000	-	.	transcript_id "STRG.39009.2"; gene_id "STRG.39009"
chr5A	StringTie	exon	15800164	15802942	1000	-	.	transcript_id "STRG.39009.2"; gene_id "STRG.39009";
chr5A	StringTie	exon	15803110	15803748	1000	-	.	transcript_id "STRG.39009.2"; gene_id "STRG.39009";
chr5A	StringTie	transcript	15800164	15803748	1000	-	.	transcript_id "STRG.39009.3"; gene_id "STRG.39009"
chr5A	StringTie	exon	15800164	15800741	1000	-	.	transcript_id "STRG.39009.3"; gene_id "STRG.39009";
chr5A	StringTie	exon	15801154	15803748	1000	-	.	transcript_id "STRG.39009.3"; gene_id "STRG.39009";
chr5A	StringTie	transcript	15800164	15803748	1000	-	.	transcript_id "STRG.39009.4"; gene_id "STRG.39009"
chr5A	StringTie	exon	15800164	15800741	1000	-	.	transcript_id "STRG.39009.4"; gene_id "STRG.39009";
chr5A	StringTie	exon	15801154	15802585	1000	-	.	transcript_id "STRG.39009.4"; gene_id "STRG.39009";
chr5A	StringTie	exon	15802793	15802942	1000	-	.	transcript_id "STRG.39009.4"; gene_id "STRG.39009";
chr5A	StringTie	exon	15803176	15803748	1000	-	.	transcript_id "STRG.39009.4"; gene_id "STRG.39009";
chr5A	StringTie	transcript	15800164	15803748	1000	-	.	transcript_id "STRG.39009.5"; gene_id "STRG.39009"
chr5A	StringTie	exon	15800164	15800741	1000	-	.	transcript_id "STRG.39009.5"; gene_id "STRG.39009";
chr5A	StringTie	exon	15801154	15802942	1000	-	.	transcript_id "STRG.39009.5"; gene_id "STRG.39009";
chr5A	StringTie	exon	15803110	15803748	1000	-	.	transcript_id "STRG.39009.5"; gene_id "STRG.39009";
chr5A	StringTie	transcript	15800164	15803748	1000	-	.	transcript_id "STRG.39009.6"; gene_id "STRG.39009"
chr5A	StringTie	exon	15800164	15800741	1000	-	.	transcript_id "STRG.39009.6"; gene_id "STRG.39009";
chr5A	StringTie	exon	15802519	15802585	1000	-	.	transcript_id "STRG.39009.6"; gene_id "STRG.39009";
chr5A	StringTie	exon	15802793	15802942	1000	-	.	transcript_id "STRG.39009.6"; gene_id "STRG.39009";
chr5A	StringTie	exon	15803176	15803748	1000	-	.	transcript_id "STRG.39009.6"; gene_id "STRG.39009";
chr5A	StringTie	transcript	15800164	15803748	1000	-	.	transcript_id "STRG.39009.7"; gene_id "STRG.39009"
chr5A	StringTie	exon	15800164	15802585	1000	-	.	transcript_id "STRG.39009.7"; gene_id "STRG.39009";
chr5A	StringTie	exon	15802793	15803748	1000	-	.	transcript_id "STRG.39009.7"; gene_id "STRG.39009";
chr5A	StringTie	transcript	15871746	15873016	1000	-	.	transcript_id "STRG.39008.1"; gene_id "STRG.39008"
chr5A	StringTie	exon	15871746	15872436	1000	-	.	transcript_id "STRG.39008.1"; gene_id "STRG.39008";
chr5A	StringTie	exon	15872573	15873016	1000	-	.	transcript_id "STRG.39008.1"; gene_id "STRG.39008";
chr5A	StringTie	transcript	15871746	15873016	1000	-	.	transcript_id "STRG.39008.2"; gene_id "STRG.39008"
chr5A	StringTie	exon	15871746	15872048	1000	-	.	transcript_id "STRG.39008.2"; gene_id "STRG.39008";
chr5A	StringTie	exon	15872259	15872436	1000	-	.	transcript_id "STRG.39008.2"; gene_id "STRG.39008";
chr5A	StringTie	exon	15872573	15873016	1000	-	.	transcript_id "STRG.39008.2"; gene_id "STRG.39008";
chr5A	StringTie	transcript	16594849	16595945	1000	-	.	transcript_id "STRG.39010.1"; gene_id "STRG.39010"
chr5A	StringTie	exon	16594849	16595945	1000	-	.	transcript_id "STRG.39010.1"; gene_id "STRG.39010";
chr5A	StringTie	transcript	16633620	16634408	1000	-	.	transcript_id "STRG.39011.1"; gene_id "STRG.39011"
chr5A	StringTie	exon	16633620	16634408	1000	-	.	transcript_id "STRG.39011.1"; gene_id "STRG.39011";
chr5A	StringTie	transcript	17198552	17201394	1000	-	.	transcript_id "STRG.39012.2"; gene_id "STRG.39012"
chr5A	StringTie	exon	17198552	17199013	1000	-	.	transcript_id "STRG.39012.2"; gene_id "STRG.39012";
chr5A	StringTie	exon	17199141	17199293	1000	-	.	transcript_id "STRG.39012.2"; gene_id "STRG.39012";
chr5A	StringTie	exon	17199379	17199525	1000	-	.	transcript_id "STRG.39012.2"; gene_id "STRG.39012";
chr5A	StringTie	exon	17199789	17199894	1000	-	.	transcript_id "STRG.39012.2"; gene_id "STRG.39012";
chr5A	StringTie	exon	17199975	17200171	1000	-	.	transcript_id "STRG.39012.2"; gene_id "STRG.39012";
chr5A	StringTie	exon	17200251	17200343	1000	-	.	transcript_id "STRG.39012.2"; gene_id "STRG.39012";
chr5A	StringTie	exon	17201022	17201096	1000	-	.	transcript_id "STRG.39012.2"; gene_id "STRG.39012";
chr5A	StringTie	exon	17201213	17201394	1000	-	.	transcript_id "STRG.39012.2"; gene_id "STRG.39012";
chr5A	StringTie	transcript	17198552	17202783	1000	-	.	transcript_id "STRG.39012.1"; gene_id "STRG.39012"
chr5A	StringTie	exon	17198552	17199013	1000	-	.	transcript_id "STRG.39012.1"; gene_id "STRG.39012";
chr5A	StringTie	exon	17199141	17199293	1000	-	.	transcript_id "STRG.39012.1"; gene_id "STRG.39012";
chr5A	StringTie	exon	17199379	17199525	1000	-	.	transcript_id "STRG.39012.1"; gene_id "STRG.39012";
chr5A	StringTie	exon	17199789	17199894	1000	-	.	transcript_id "STRG.39012.1"; gene_id "STRG.39012";
chr5A	StringTie	exon	17199975	17200171	1000	-	.	transcript_id "STRG.39012.1"; gene_id "STRG.39012";
chr5A	StringTie	exon	17200251	17200343	1000	-	.	transcript_id "STRG.39012.1"; gene_id "STRG.39012";
chr5A	StringTie	exon	17201022	17201096	1000	-	.	transcript_id "STRG.39012.1"; gene_id "STRG.39012";
chr5A	StringTie	exon	17202574	17202783	1000	-	.	transcript_id "STRG.39012.1"; gene_id "STRG.39012";
chr5A	StringTie	transcript	17275680	17277887	1000	-	.	transcript_id "STRG.39013.1"; gene_id "STRG.39013"
chr5A	StringTie	exon	17275680	17277887	1000	-	.	transcript_id "STRG.39013.1"; gene_id "STRG.39013";
chr5A	StringTie	transcript	18177701	18184287	1000	+	.	transcript_id "STRG.39015.1"; gene_id "STRG.39015"
chr5A	StringTie	exon	18177701	18177974	1000	+	.	transcript_id "STRG.39015.1"; gene_id "STRG.39015";
chr5A	StringTie	exon	18178078	18178156	1000	+	.	transcript_id "STRG.39015.1"; gene_id "STRG.39015";
chr5A	StringTie	exon	18178548	18178653	1000	+	.	transcript_id "STRG.39015.1"; gene_id "STRG.39015";
chr5A	StringTie	exon	18179321	18179372	1000	+	.	transcript_id "STRG.39015.1"; gene_id "STRG.39015";
chr5A	StringTie	exon	18179448	18179542	1000	+	.	transcript_id "STRG.39015.1"; gene_id "STRG.39015";
chr5A	StringTie	exon	18179891	18179956	1000	+	.	transcript_id "STRG.39015.1"; gene_id "STRG.39015";
chr5A	StringTie	exon	18180091	18180603	1000	+	.	transcript_id "STRG.39015.1"; gene_id "STRG.39015";
chr5A	StringTie	exon	18181238	18181537	1000	+	.	transcript_id "STRG.39015.1"; gene_id "STRG.39015";
chr5A	StringTie	exon	18182226	18182555	1000	+	.	transcript_id "STRG.39015.1"; gene_id "STRG.39015";
chr5A	StringTie	exon	18183050	18183256	1000	+	.	transcript_id "STRG.39015.1"; gene_id "STRG.39015";
chr5A	StringTie	exon	18183532	18183621	1000	+	.	transcript_id "STRG.39015.1"; gene_id "STRG.39015";
chr5A	StringTie	exon	18183712	18183784	1000	+	.	transcript_id "STRG.39015.1"; gene_id "STRG.39015";
chr5A	StringTie	exon	18183883	18184287	1000	+	.	transcript_id "STRG.39015.1"; gene_id "STRG.39015";
chr5A	StringTie	transcript	18197807	18202098	1000	-	.	transcript_id "STRG.39014.1"; gene_id "STRG.39014"
chr5A	StringTie	exon	18197807	18198166	1000	-	.	transcript_id "STRG.39014.1"; gene_id "STRG.39014";
chr5A	StringTie	exon	18198266	18198342	1000	-	.	transcript_id "STRG.39014.1"; gene_id "STRG.39014";
chr5A	StringTie	exon	18198456	18198542	1000	-	.	transcript_id "STRG.39014.1"; gene_id "STRG.39014";
chr5A	StringTie	exon	18198722	18198945	1000	-	.	transcript_id "STRG.39014.1"; gene_id "STRG.39014";
chr5A	StringTie	exon	18199043	18199346	1000	-	.	transcript_id "STRG.39014.1"; gene_id "STRG.39014";
chr5A	StringTie	exon	18199439	18199537	1000	-	.	transcript_id "STRG.39014.1"; gene_id "STRG.39014";
chr5A	StringTie	exon	18199631	18199768	1000	-	.	transcript_id "STRG.39014.1"; gene_id "STRG.39014";
chr5A	StringTie	exon	18200340	18200462	1000	-	.	transcript_id "STRG.39014.1"; gene_id "STRG.39014";
chr5A	StringTie	exon	18200562	18201648	1000	-	.	transcript_id "STRG.39014.1"; gene_id "STRG.39014";
chr5A	StringTie	exon	18201762	18202098	1000	-	.	transcript_id "STRG.39014.1"; gene_id "STRG.39014";
chr5A	StringTie	transcript	18197807	18202098	1000	-	.	transcript_id "STRG.39014.2"; gene_id "STRG.39014"
chr5A	StringTie	exon	18197807	18198166	1000	-	.	transcript_id "STRG.39014.2"; gene_id "STRG.39014";
chr5A	StringTie	exon	18198266	18198342	1000	-	.	transcript_id "STRG.39014.2"; gene_id "STRG.39014";
chr5A	StringTie	exon	18198456	18198542	1000	-	.	transcript_id "STRG.39014.2"; gene_id "STRG.39014";
chr5A	StringTie	exon	18198722	18198945	1000	-	.	transcript_id "STRG.39014.2"; gene_id "STRG.39014";
chr5A	StringTie	exon	18199043	18199346	1000	-	.	transcript_id "STRG.39014.2"; gene_id "STRG.39014";
chr5A	StringTie	exon	18199439	18199537	1000	-	.	transcript_id "STRG.39014.2"; gene_id "STRG.39014";
chr5A	StringTie	exon	18199631	18199768	1000	-	.	transcript_id "STRG.39014.2"; gene_id "STRG.39014";
chr5A	StringTie	exon	18200340	18200462	1000	-	.	transcript_id "STRG.39014.2"; gene_id "STRG.39014";
chr5A	StringTie	exon	18200562	18201648	1000	-	.	transcript_id "STRG.39014.2"; gene_id "STRG.39014";
chr5A	StringTie	exon	18201722	18202098	1000	-	.	transcript_id "STRG.39014.2"; gene_id "STRG.39014";
chr5A	StringTie	transcript	19295824	19299501	1000	+	.	transcript_id "STRG.39016.1"; gene_id "STRG.39016"
chr5A	StringTie	exon	19295824	19296130	1000	+	.	transcript_id "STRG.39016.1"; gene_id "STRG.39016";
chr5A	StringTie	exon	19296382	19297229	1000	+	.	transcript_id "STRG.39016.1"; gene_id "STRG.39016";
chr5A	StringTie	exon	19298388	19299501	1000	+	.	transcript_id "STRG.39016.1"; gene_id "STRG.39016";
chr5A	StringTie	transcript	19295824	19299501	1000	+	.	transcript_id "STRG.39016.2"; gene_id "STRG.39016"
chr5A	StringTie	exon	19295824	19296130	1000	+	.	transcript_id "STRG.39016.2"; gene_id "STRG.39016";
chr5A	StringTie	exon	19296306	19297229	1000	+	.	transcript_id "STRG.39016.2"; gene_id "STRG.39016";
chr5A	StringTie	exon	19298388	19299501	1000	+	.	transcript_id "STRG.39016.2"; gene_id "STRG.39016";
chr5A	StringTie	transcript	19302002	19305057	1000	-	.	transcript_id "STRG.39017.1"; gene_id "STRG.39017"
chr5A	StringTie	exon	19302002	19302358	1000	-	.	transcript_id "STRG.39017.1"; gene_id "STRG.39017";
chr5A	StringTie	exon	19302480	19302663	1000	-	.	transcript_id "STRG.39017.1"; gene_id "STRG.39017";
chr5A	StringTie	exon	19302795	19302862	1000	-	.	transcript_id "STRG.39017.1"; gene_id "STRG.39017";
chr5A	StringTie	exon	19302950	19303214	1000	-	.	transcript_id "STRG.39017.1"; gene_id "STRG.39017";
chr5A	StringTie	exon	19303307	19303405	1000	-	.	transcript_id "STRG.39017.1"; gene_id "STRG.39017";
chr5A	StringTie	exon	19303547	19303688	1000	-	.	transcript_id "STRG.39017.1"; gene_id "STRG.39017";
chr5A	StringTie	exon	19303772	19303877	1000	-	.	transcript_id "STRG.39017.1"; gene_id "STRG.39017";
chr5A	StringTie	exon	19303980	19304047	1000	-	.	transcript_id "STRG.39017.1"; gene_id "STRG.39017";
chr5A	StringTie	exon	19304192	19304251	1000	-	.	transcript_id "STRG.39017.1"; gene_id "STRG.39017";
chr5A	StringTie	exon	19304783	19305057	1000	-	.	transcript_id "STRG.39017.1"; gene_id "STRG.39017";
chr5A	StringTie	transcript	19551750	19554705	1000	-	.	transcript_id "STRG.39018.1"; gene_id "STRG.39018"
chr5A	StringTie	exon	19551750	19552202	1000	-	.	transcript_id "STRG.39018.1"; gene_id "STRG.39018";
chr5A	StringTie	exon	19552356	19552548	1000	-	.	transcript_id "STRG.39018.1"; gene_id "STRG.39018";
chr5A	StringTie	exon	19552834	19553069	1000	-	.	transcript_id "STRG.39018.1"; gene_id "STRG.39018";
chr5A	StringTie	exon	19553163	19553335	1000	-	.	transcript_id "STRG.39018.1"; gene_id "STRG.39018";
chr5A	StringTie	exon	19553454	19553504	1000	-	.	transcript_id "STRG.39018.1"; gene_id "STRG.39018";
chr5A	StringTie	exon	19554207	19554705	1000	-	.	transcript_id "STRG.39018.1"; gene_id "STRG.39018";
chr5A	StringTie	transcript	20127575	20131397	1000	+	.	transcript_id "STRG.39019.1"; gene_id "STRG.39019"
chr5A	StringTie	exon	20127575	20127859	1000	+	.	transcript_id "STRG.39019.1"; gene_id "STRG.39019";
chr5A	StringTie	exon	20128727	20128814	1000	+	.	transcript_id "STRG.39019.1"; gene_id "STRG.39019";
chr5A	StringTie	exon	20129405	20129476	1000	+	.	transcript_id "STRG.39019.1"; gene_id "STRG.39019";
chr5A	StringTie	exon	20129976	20130026	1000	+	.	transcript_id "STRG.39019.1"; gene_id "STRG.39019";
chr5A	StringTie	exon	20130105	20130149	1000	+	.	transcript_id "STRG.39019.1"; gene_id "STRG.39019";
chr5A	StringTie	exon	20130238	20130330	1000	+	.	transcript_id "STRG.39019.1"; gene_id "STRG.39019";
chr5A	StringTie	exon	20130460	20130561	1000	+	.	transcript_id "STRG.39019.1"; gene_id "STRG.39019";
chr5A	StringTie	exon	20130635	20131397	1000	+	.	transcript_id "STRG.39019.1"; gene_id "STRG.39019";
chr5A	StringTie	transcript	20133185	20136349	1000	+	.	transcript_id "STRG.39020.1"; gene_id "STRG.39020"
chr5A	StringTie	exon	20133185	20133270	1000	+	.	transcript_id "STRG.39020.1"; gene_id "STRG.39020";
chr5A	StringTie	exon	20135132	20136349	1000	+	.	transcript_id "STRG.39020.1"; gene_id "STRG.39020";
chr5A	StringTie	transcript	20133360	20136349	1000	+	.	transcript_id "STRG.39020.2"; gene_id "STRG.39020"
chr5A	StringTie	exon	20133360	20133542	1000	+	.	transcript_id "STRG.39020.2"; gene_id "STRG.39020";
chr5A	StringTie	exon	20135132	20136349	1000	+	.	transcript_id "STRG.39020.2"; gene_id "STRG.39020";
chr5A	StringTie	transcript	20139300	20143361	1000	-	.	transcript_id "STRG.39024.1"; gene_id "STRG.39024"
chr5A	StringTie	exon	20139300	20139677	1000	-	.	transcript_id "STRG.39024.1"; gene_id "STRG.39024";
chr5A	StringTie	exon	20139942	20140022	1000	-	.	transcript_id "STRG.39024.1"; gene_id "STRG.39024";
chr5A	StringTie	exon	20140249	20140308	1000	-	.	transcript_id "STRG.39024.1"; gene_id "STRG.39024";
chr5A	StringTie	exon	20140514	20140593	1000	-	.	transcript_id "STRG.39024.1"; gene_id "STRG.39024";
chr5A	StringTie	exon	20140978	20141029	1000	-	.	transcript_id "STRG.39024.1"; gene_id "STRG.39024";
chr5A	StringTie	exon	20141144	20141281	1000	-	.	transcript_id "STRG.39024.1"; gene_id "STRG.39024";
chr5A	StringTie	exon	20141383	20141646	1000	-	.	transcript_id "STRG.39024.1"; gene_id "STRG.39024";
chr5A	StringTie	exon	20142727	20142784	1000	-	.	transcript_id "STRG.39024.1"; gene_id "STRG.39024";
chr5A	StringTie	exon	20142898	20143007	1000	-	.	transcript_id "STRG.39024.1"; gene_id "STRG.39024";
chr5A	StringTie	exon	20143107	20143166	1000	-	.	transcript_id "STRG.39024.1"; gene_id "STRG.39024";
chr5A	StringTie	exon	20143282	20143361	1000	-	.	transcript_id "STRG.39024.1"; gene_id "STRG.39024";
chr5A	StringTie	transcript	20929079	20932556	1000	-	.	transcript_id "STRG.39021.1"; gene_id "STRG.39021"
chr5A	StringTie	exon	20929079	20930937	1000	-	.	transcript_id "STRG.39021.1"; gene_id "STRG.39021";
chr5A	StringTie	exon	20931942	20932053	1000	-	.	transcript_id "STRG.39021.1"; gene_id "STRG.39021";
chr5A	StringTie	exon	20932136	20932556	1000	-	.	transcript_id "STRG.39021.1"; gene_id "STRG.39021";
chr5A	StringTie	transcript	20929079	20932556	1000	-	.	transcript_id "STRG.39021.2"; gene_id "STRG.39021"
chr5A	StringTie	exon	20929079	20930937	1000	-	.	transcript_id "STRG.39021.2"; gene_id "STRG.39021";
chr5A	StringTie	exon	20931188	20931321	1000	-	.	transcript_id "STRG.39021.2"; gene_id "STRG.39021";
chr5A	StringTie	exon	20931942	20932053	1000	-	.	transcript_id "STRG.39021.2"; gene_id "STRG.39021";
chr5A	StringTie	exon	20932136	20932556	1000	-	.	transcript_id "STRG.39021.2"; gene_id "STRG.39021";
chr5A	StringTie	transcript	20979547	20981678	1000	-	.	transcript_id "STRG.39023.1"; gene_id "STRG.39023"
chr5A	StringTie	exon	20979547	20981265	1000	-	.	transcript_id "STRG.39023.1"; gene_id "STRG.39023";
chr5A	StringTie	exon	20981348	20981678	1000	-	.	transcript_id "STRG.39023.1"; gene_id "STRG.39023";
chr5A	StringTie	transcript	20987353	20989757	1000	+	.	transcript_id "STRG.39022.1"; gene_id "STRG.39022"
chr5A	StringTie	exon	20987353	20988478	1000	+	.	transcript_id "STRG.39022.1"; gene_id "STRG.39022";
chr5A	StringTie	exon	20988872	20989757	1000	+	.	transcript_id "STRG.39022.1"; gene_id "STRG.39022";
chr5A	StringTie	transcript	21002903	21010137	1000	+	.	transcript_id "STRG.39025.1"; gene_id "STRG.39025"
chr5A	StringTie	exon	21002903	21003013	1000	+	.	transcript_id "STRG.39025.1"; gene_id "STRG.39025";
chr5A	StringTie	exon	21003698	21003756	1000	+	.	transcript_id "STRG.39025.1"; gene_id "STRG.39025";
chr5A	StringTie	exon	21004586	21004745	1000	+	.	transcript_id "STRG.39025.1"; gene_id "STRG.39025";
chr5A	StringTie	exon	21009060	21010137	1000	+	.	transcript_id "STRG.39025.1"; gene_id "STRG.39025";
chr5A	StringTie	transcript	21050495	21054072	1000	-	.	transcript_id "STRG.39026.1"; gene_id "STRG.39026"
chr5A	StringTie	exon	21050495	21050773	1000	-	.	transcript_id "STRG.39026.1"; gene_id "STRG.39026";
chr5A	StringTie	exon	21052094	21052941	1000	-	.	transcript_id "STRG.39026.1"; gene_id "STRG.39026";
chr5A	StringTie	exon	21053049	21053215	1000	-	.	transcript_id "STRG.39026.1"; gene_id "STRG.39026";
chr5A	StringTie	exon	21053300	21053430	1000	-	.	transcript_id "STRG.39026.1"; gene_id "STRG.39026";
chr5A	StringTie	exon	21053695	21053832	1000	-	.	transcript_id "STRG.39026.1"; gene_id "STRG.39026";
chr5A	StringTie	exon	21053914	21054072	1000	-	.	transcript_id "STRG.39026.1"; gene_id "STRG.39026";
chr5A	StringTie	transcript	21050495	21054072	1000	-	.	transcript_id "STRG.39026.2"; gene_id "STRG.39026"
chr5A	StringTie	exon	21050495	21050773	1000	-	.	transcript_id "STRG.39026.2"; gene_id "STRG.39026";
chr5A	StringTie	exon	21052094	21052941	1000	-	.	transcript_id "STRG.39026.2"; gene_id "STRG.39026";
chr5A	StringTie	exon	21053695	21053832	1000	-	.	transcript_id "STRG.39026.2"; gene_id "STRG.39026";
chr5A	StringTie	exon	21053914	21054072	1000	-	.	transcript_id "STRG.39026.2"; gene_id "STRG.39026";
chr5A	StringTie	transcript	21050495	21054072	1000	-	.	transcript_id "STRG.39026.3"; gene_id "STRG.39026"
chr5A	StringTie	exon	21050495	21052941	1000	-	.	transcript_id "STRG.39026.3"; gene_id "STRG.39026";
chr5A	StringTie	exon	21053049	21053215	1000	-	.	transcript_id "STRG.39026.3"; gene_id "STRG.39026";
chr5A	StringTie	exon	21053300	21053430	1000	-	.	transcript_id "STRG.39026.3"; gene_id "STRG.39026";
chr5A	StringTie	exon	21053695	21053832	1000	-	.	transcript_id "STRG.39026.3"; gene_id "STRG.39026";
chr5A	StringTie	exon	21053914	21054072	1000	-	.	transcript_id "STRG.39026.3"; gene_id "STRG.39026";
chr5A	StringTie	transcript	21050495	21054072	1000	-	.	transcript_id "STRG.39026.4"; gene_id "STRG.39026"
chr5A	StringTie	exon	21050495	21052941	1000	-	.	transcript_id "STRG.39026.4"; gene_id "STRG.39026";
chr5A	StringTie	exon	21053695	21053832	1000	-	.	transcript_id "STRG.39026.4"; gene_id "STRG.39026";
chr5A	StringTie	exon	21053914	21054072	1000	-	.	transcript_id "STRG.39026.4"; gene_id "STRG.39026";
chr5A	StringTie	transcript	21351346	21354975	1000	+	.	transcript_id "STRG.39027.1"; gene_id "STRG.39027"
chr5A	StringTie	exon	21351346	21351875	1000	+	.	transcript_id "STRG.39027.1"; gene_id "STRG.39027";
chr5A	StringTie	exon	21352609	21353955	1000	+	.	transcript_id "STRG.39027.1"; gene_id "STRG.39027";
chr5A	StringTie	exon	21354035	21354131	1000	+	.	transcript_id "STRG.39027.1"; gene_id "STRG.39027";
chr5A	StringTie	exon	21354566	21354975	1000	+	.	transcript_id "STRG.39027.1"; gene_id "STRG.39027";
chr5A	StringTie	transcript	21351346	21354975	1000	+	.	transcript_id "STRG.39027.2"; gene_id "STRG.39027"
chr5A	StringTie	exon	21351346	21351875	1000	+	.	transcript_id "STRG.39027.2"; gene_id "STRG.39027";
chr5A	StringTie	exon	21352609	21352764	1000	+	.	transcript_id "STRG.39027.2"; gene_id "STRG.39027";
chr5A	StringTie	exon	21353756	21353955	1000	+	.	transcript_id "STRG.39027.2"; gene_id "STRG.39027";
chr5A	StringTie	exon	21354035	21354131	1000	+	.	transcript_id "STRG.39027.2"; gene_id "STRG.39027";
chr5A	StringTie	exon	21354566	21354975	1000	+	.	transcript_id "STRG.39027.2"; gene_id "STRG.39027";
chr5A	StringTie	transcript	21351346	21354975	1000	+	.	transcript_id "STRG.39027.3"; gene_id "STRG.39027"
chr5A	StringTie	exon	21351346	21351875	1000	+	.	transcript_id "STRG.39027.3"; gene_id "STRG.39027";
chr5A	StringTie	exon	21352609	21352650	1000	+	.	transcript_id "STRG.39027.3"; gene_id "STRG.39027";
chr5A	StringTie	exon	21353756	21353955	1000	+	.	transcript_id "STRG.39027.3"; gene_id "STRG.39027";
chr5A	StringTie	exon	21354035	21354131	1000	+	.	transcript_id "STRG.39027.3"; gene_id "STRG.39027";
chr5A	StringTie	exon	21354566	21354975	1000	+	.	transcript_id "STRG.39027.3"; gene_id "STRG.39027";
chr5A	StringTie	transcript	21351346	21354975	1000	+	.	transcript_id "STRG.39027.4"; gene_id "STRG.39027"
chr5A	StringTie	exon	21351346	21351875	1000	+	.	transcript_id "STRG.39027.4"; gene_id "STRG.39027";
chr5A	StringTie	exon	21352609	21353955	1000	+	.	transcript_id "STRG.39027.4"; gene_id "STRG.39027";
chr5A	StringTie	exon	21354035	21354131	1000	+	.	transcript_id "STRG.39027.4"; gene_id "STRG.39027";
chr5A	StringTie	exon	21354596	21354975	1000	+	.	transcript_id "STRG.39027.4"; gene_id "STRG.39027";
chr5A	StringTie	transcript	21566936	21575633	1000	-	.	transcript_id "STRG.39030.1"; gene_id "STRG.39030"
chr5A	StringTie	exon	21566936	21567441	1000	-	.	transcript_id "STRG.39030.1"; gene_id "STRG.39030";
chr5A	StringTie	exon	21567657	21568161	1000	-	.	transcript_id "STRG.39030.1"; gene_id "STRG.39030";
chr5A	StringTie	exon	21568396	21569067	1000	-	.	transcript_id "STRG.39030.1"; gene_id "STRG.39030";
chr5A	StringTie	exon	21569197	21569243	1000	-	.	transcript_id "STRG.39030.1"; gene_id "STRG.39030";
chr5A	StringTie	exon	21569353	21569418	1000	-	.	transcript_id "STRG.39030.1"; gene_id "STRG.39030";
chr5A	StringTie	exon	21569508	21569600	1000	-	.	transcript_id "STRG.39030.1"; gene_id "STRG.39030";
chr5A	StringTie	exon	21570357	21570410	1000	-	.	transcript_id "STRG.39030.1"; gene_id "STRG.39030";
chr5A	StringTie	exon	21570481	21570657	1000	-	.	transcript_id "STRG.39030.1"; gene_id "STRG.39030";
chr5A	StringTie	exon	21570826	21570907	1000	-	.	transcript_id "STRG.39030.1"; gene_id "STRG.39030";
chr5A	StringTie	exon	21571120	21571544	1000	-	.	transcript_id "STRG.39030.1"; gene_id "STRG.39030";
chr5A	StringTie	exon	21572123	21572228	1000	-	.	transcript_id "STRG.39030.1"; gene_id "STRG.39030";
chr5A	StringTie	exon	21573176	21573279	1000	-	.	transcript_id "STRG.39030.1"; gene_id "STRG.39030";
chr5A	StringTie	exon	21573365	21573394	1000	-	.	transcript_id "STRG.39030.1"; gene_id "STRG.39030";
chr5A	StringTie	exon	21573477	21573560	1000	-	.	transcript_id "STRG.39030.1"; gene_id "STRG.39030";
chr5A	StringTie	exon	21573977	21574061	1000	-	.	transcript_id "STRG.39030.1"; gene_id "STRG.39030";
chr5A	StringTie	exon	21574142	21574244	1000	-	.	transcript_id "STRG.39030.1"; gene_id "STRG.39030";
chr5A	StringTie	exon	21574761	21574845	1000	-	.	transcript_id "STRG.39030.1"; gene_id "STRG.39030";
chr5A	StringTie	exon	21574953	21575105	1000	-	.	transcript_id "STRG.39030.1"; gene_id "STRG.39030";
chr5A	StringTie	exon	21575504	21575633	1000	-	.	transcript_id "STRG.39030.1"; gene_id "STRG.39030";
chr5A	StringTie	transcript	21580896	21582424	1000	-	.	transcript_id "STRG.39028.1"; gene_id "STRG.39028"
chr5A	StringTie	exon	21580896	21581547	1000	-	.	transcript_id "STRG.39028.1"; gene_id "STRG.39028";
chr5A	StringTie	exon	21582040	21582088	1000	-	.	transcript_id "STRG.39028.1"; gene_id "STRG.39028";
chr5A	StringTie	exon	21582207	21582424	1000	-	.	transcript_id "STRG.39028.1"; gene_id "STRG.39028";
chr5A	StringTie	transcript	21780946	21782965	1000	-	.	transcript_id "STRG.39029.1"; gene_id "STRG.39029"
chr5A	StringTie	exon	21780946	21782965	1000	-	.	transcript_id "STRG.39029.1"; gene_id "STRG.39029";
chr5A	StringTie	transcript	21816914	21820814	1000	+	.	transcript_id "STRG.39031.1"; gene_id "STRG.39031"
chr5A	StringTie	exon	21816914	21820814	1000	+	.	transcript_id "STRG.39031.1"; gene_id "STRG.39031";
chr5A	StringTie	transcript	21912317	21916999	1000	+	.	transcript_id "STRG.39032.1"; gene_id "STRG.39032"
chr5A	StringTie	exon	21912317	21912627	1000	+	.	transcript_id "STRG.39032.1"; gene_id "STRG.39032";
chr5A	StringTie	exon	21912740	21912898	1000	+	.	transcript_id "STRG.39032.1"; gene_id "STRG.39032";
chr5A	StringTie	exon	21914988	21915036	1000	+	.	transcript_id "STRG.39032.1"; gene_id "STRG.39032";
chr5A	StringTie	exon	21915228	21915319	1000	+	.	transcript_id "STRG.39032.1"; gene_id "STRG.39032";
chr5A	StringTie	exon	21915426	21915577	1000	+	.	transcript_id "STRG.39032.1"; gene_id "STRG.39032";
chr5A	StringTie	exon	21915662	21915708	1000	+	.	transcript_id "STRG.39032.1"; gene_id "STRG.39032";
chr5A	StringTie	exon	21915834	21915867	1000	+	.	transcript_id "STRG.39032.1"; gene_id "STRG.39032";
chr5A	StringTie	exon	21916006	21916172	1000	+	.	transcript_id "STRG.39032.1"; gene_id "STRG.39032";
chr5A	StringTie	exon	21916321	21916417	1000	+	.	transcript_id "STRG.39032.1"; gene_id "STRG.39032";
chr5A	StringTie	exon	21916520	21916999	1000	+	.	transcript_id "STRG.39032.1"; gene_id "STRG.39032";
chr5A	StringTie	transcript	21912732	21916999	1000	+	.	transcript_id "STRG.39032.2"; gene_id "STRG.39032"
chr5A	StringTie	exon	21912732	21912898	1000	+	.	transcript_id "STRG.39032.2"; gene_id "STRG.39032";
chr5A	StringTie	exon	21914988	21915036	1000	+	.	transcript_id "STRG.39032.2"; gene_id "STRG.39032";
chr5A	StringTie	exon	21915228	21915319	1000	+	.	transcript_id "STRG.39032.2"; gene_id "STRG.39032";
chr5A	StringTie	exon	21915426	21915577	1000	+	.	transcript_id "STRG.39032.2"; gene_id "STRG.39032";
chr5A	StringTie	exon	21915662	21915708	1000	+	.	transcript_id "STRG.39032.2"; gene_id "STRG.39032";
chr5A	StringTie	exon	21915834	21915867	1000	+	.	transcript_id "STRG.39032.2"; gene_id "STRG.39032";
chr5A	StringTie	exon	21916006	21916172	1000	+	.	transcript_id "STRG.39032.2"; gene_id "STRG.39032";
chr5A	StringTie	exon	21916321	21916417	1000	+	.	transcript_id "STRG.39032.2"; gene_id "STRG.39032";
chr5A	StringTie	exon	21916520	21916999	1000	+	.	transcript_id "STRG.39032.2"; gene_id "STRG.39032";
chr5A	StringTie	transcript	21918649	21923541	1000	+	.	transcript_id "STRG.39033.1"; gene_id "STRG.39033"
chr5A	StringTie	exon	21918649	21922415	1000	+	.	transcript_id "STRG.39033.1"; gene_id "STRG.39033";
chr5A	StringTie	exon	21922523	21922723	1000	+	.	transcript_id "STRG.39033.1"; gene_id "STRG.39033";
chr5A	StringTie	exon	21922831	21922929	1000	+	.	transcript_id "STRG.39033.1"; gene_id "STRG.39033";
chr5A	StringTie	exon	21923014	21923541	1000	+	.	transcript_id "STRG.39033.1"; gene_id "STRG.39033";
chr5A	StringTie	transcript	21918649	21923541	1000	+	.	transcript_id "STRG.39033.2"; gene_id "STRG.39033"
chr5A	StringTie	exon	21918649	21922415	1000	+	.	transcript_id "STRG.39033.2"; gene_id "STRG.39033";
chr5A	StringTie	exon	21922523	21922929	1000	+	.	transcript_id "STRG.39033.2"; gene_id "STRG.39033";
chr5A	StringTie	exon	21923014	21923541	1000	+	.	transcript_id "STRG.39033.2"; gene_id "STRG.39033";
chr5A	StringTie	transcript	21948957	21954647	1000	-	.	transcript_id "STRG.39036.1"; gene_id "STRG.39036"
chr5A	StringTie	exon	21948957	21949592	1000	-	.	transcript_id "STRG.39036.1"; gene_id "STRG.39036";
chr5A	StringTie	exon	21949679	21949807	1000	-	.	transcript_id "STRG.39036.1"; gene_id "STRG.39036";
chr5A	StringTie	exon	21949902	21949974	1000	-	.	transcript_id "STRG.39036.1"; gene_id "STRG.39036";
chr5A	StringTie	exon	21950063	21950313	1000	-	.	transcript_id "STRG.39036.1"; gene_id "STRG.39036";
chr5A	StringTie	exon	21950452	21950557	1000	-	.	transcript_id "STRG.39036.1"; gene_id "STRG.39036";
chr5A	StringTie	exon	21950633	21950799	1000	-	.	transcript_id "STRG.39036.1"; gene_id "STRG.39036";
chr5A	StringTie	exon	21950886	21950966	1000	-	.	transcript_id "STRG.39036.1"; gene_id "STRG.39036";
chr5A	StringTie	exon	21951076	21951239	1000	-	.	transcript_id "STRG.39036.1"; gene_id "STRG.39036";
chr5A	StringTie	exon	21951325	21951524	1000	-	.	transcript_id "STRG.39036.1"; gene_id "STRG.39036";
chr5A	StringTie	exon	21951636	21951827	1000	-	.	transcript_id "STRG.39036.1"; gene_id "STRG.39036";
chr5A	StringTie	exon	21951905	21952032	1000	-	.	transcript_id "STRG.39036.1"; gene_id "STRG.39036";
chr5A	StringTie	exon	21952744	21952831	1000	-	.	transcript_id "STRG.39036.1"; gene_id "STRG.39036";
chr5A	StringTie	exon	21952921	21953274	1000	-	.	transcript_id "STRG.39036.1"; gene_id "STRG.39036";
chr5A	StringTie	exon	21954573	21954647	1000	-	.	transcript_id "STRG.39036.1"; gene_id "STRG.39036";
chr5A	StringTie	transcript	22475719	22481229	1000	+	.	transcript_id "STRG.39034.1"; gene_id "STRG.39034"
chr5A	StringTie	exon	22475719	22476370	1000	+	.	transcript_id "STRG.39034.1"; gene_id "STRG.39034";
chr5A	StringTie	exon	22476531	22476628	1000	+	.	transcript_id "STRG.39034.1"; gene_id "STRG.39034";
chr5A	StringTie	exon	22476733	22476883	1000	+	.	transcript_id "STRG.39034.1"; gene_id "STRG.39034";
chr5A	StringTie	exon	22477576	22477638	1000	+	.	transcript_id "STRG.39034.1"; gene_id "STRG.39034";
chr5A	StringTie	exon	22478264	22478425	1000	+	.	transcript_id "STRG.39034.1"; gene_id "STRG.39034";
chr5A	StringTie	exon	22478765	22478956	1000	+	.	transcript_id "STRG.39034.1"; gene_id "STRG.39034";
chr5A	StringTie	exon	22479063	22479162	1000	+	.	transcript_id "STRG.39034.1"; gene_id "STRG.39034";
chr5A	StringTie	exon	22479455	22479589	1000	+	.	transcript_id "STRG.39034.1"; gene_id "STRG.39034";
chr5A	StringTie	exon	22479683	22479814	1000	+	.	transcript_id "STRG.39034.1"; gene_id "STRG.39034";
chr5A	StringTie	exon	22479926	22481229	1000	+	.	transcript_id "STRG.39034.1"; gene_id "STRG.39034";
chr5A	StringTie	transcript	22475719	22481229	1000	+	.	transcript_id "STRG.39034.2"; gene_id "STRG.39034"
chr5A	StringTie	exon	22475719	22476370	1000	+	.	transcript_id "STRG.39034.2"; gene_id "STRG.39034";
chr5A	StringTie	exon	22476531	22476628	1000	+	.	transcript_id "STRG.39034.2"; gene_id "STRG.39034";
chr5A	StringTie	exon	22476733	22476883	1000	+	.	transcript_id "STRG.39034.2"; gene_id "STRG.39034";
chr5A	StringTie	exon	22477576	22477638	1000	+	.	transcript_id "STRG.39034.2"; gene_id "STRG.39034";
chr5A	StringTie	exon	22478264	22478956	1000	+	.	transcript_id "STRG.39034.2"; gene_id "STRG.39034";
chr5A	StringTie	exon	22479063	22479162	1000	+	.	transcript_id "STRG.39034.2"; gene_id "STRG.39034";
chr5A	StringTie	exon	22479455	22479589	1000	+	.	transcript_id "STRG.39034.2"; gene_id "STRG.39034";
chr5A	StringTie	exon	22479683	22479814	1000	+	.	transcript_id "STRG.39034.2"; gene_id "STRG.39034";
chr5A	StringTie	exon	22479926	22481229	1000	+	.	transcript_id "STRG.39034.2"; gene_id "STRG.39034";
chr5A	StringTie	transcript	22483989	22486822	1000	+	.	transcript_id "STRG.39035.1"; gene_id "STRG.39035"
chr5A	StringTie	exon	22483989	22484558	1000	+	.	transcript_id "STRG.39035.1"; gene_id "STRG.39035";
chr5A	StringTie	exon	22484983	22485107	1000	+	.	transcript_id "STRG.39035.1"; gene_id "STRG.39035";
chr5A	StringTie	exon	22485209	22485377	1000	+	.	transcript_id "STRG.39035.1"; gene_id "STRG.39035";
chr5A	StringTie	exon	22485489	22485692	1000	+	.	transcript_id "STRG.39035.1"; gene_id "STRG.39035";
chr5A	StringTie	exon	22486391	22486822	1000	+	.	transcript_id "STRG.39035.1"; gene_id "STRG.39035";
chr5A	StringTie	transcript	22781839	22786263	1000	+	.	transcript_id "STRG.39037.1"; gene_id "STRG.39037"
chr5A	StringTie	exon	22781839	22782163	1000	+	.	transcript_id "STRG.39037.1"; gene_id "STRG.39037";
chr5A	StringTie	exon	22783011	22783212	1000	+	.	transcript_id "STRG.39037.1"; gene_id "STRG.39037";
chr5A	StringTie	exon	22783310	22783394	1000	+	.	transcript_id "STRG.39037.1"; gene_id "STRG.39037";
chr5A	StringTie	exon	22783482	22783622	1000	+	.	transcript_id "STRG.39037.1"; gene_id "STRG.39037";
chr5A	StringTie	exon	22783716	22783834	1000	+	.	transcript_id "STRG.39037.1"; gene_id "STRG.39037";
chr5A	StringTie	exon	22783908	22784004	1000	+	.	transcript_id "STRG.39037.1"; gene_id "STRG.39037";
chr5A	StringTie	exon	22784113	22784285	1000	+	.	transcript_id "STRG.39037.1"; gene_id "STRG.39037";
chr5A	StringTie	exon	22784379	22784604	1000	+	.	transcript_id "STRG.39037.1"; gene_id "STRG.39037";
chr5A	StringTie	exon	22784745	22784997	1000	+	.	transcript_id "STRG.39037.1"; gene_id "STRG.39037";
chr5A	StringTie	exon	22785101	22785209	1000	+	.	transcript_id "STRG.39037.1"; gene_id "STRG.39037";
chr5A	StringTie	exon	22785307	22785419	1000	+	.	transcript_id "STRG.39037.1"; gene_id "STRG.39037";
chr5A	StringTie	exon	22785516	22785591	1000	+	.	transcript_id "STRG.39037.1"; gene_id "STRG.39037";
chr5A	StringTie	exon	22785712	22786263	1000	+	.	transcript_id "STRG.39037.1"; gene_id "STRG.39037";
chr5A	StringTie	transcript	23513468	23517623	1000	-	.	transcript_id "STRG.39038.1"; gene_id "STRG.39038"
chr5A	StringTie	exon	23513468	23514284	1000	-	.	transcript_id "STRG.39038.1"; gene_id "STRG.39038";
chr5A	StringTie	exon	23514416	23515989	1000	-	.	transcript_id "STRG.39038.1"; gene_id "STRG.39038";
chr5A	StringTie	exon	23517332	23517623	1000	-	.	transcript_id "STRG.39038.1"; gene_id "STRG.39038";
chr5A	StringTie	transcript	23513468	23517623	1000	-	.	transcript_id "STRG.39038.2"; gene_id "STRG.39038"
chr5A	StringTie	exon	23513468	23514284	1000	-	.	transcript_id "STRG.39038.2"; gene_id "STRG.39038";
chr5A	StringTie	exon	23514416	23515989	1000	-	.	transcript_id "STRG.39038.2"; gene_id "STRG.39038";
chr5A	StringTie	exon	23517171	23517623	1000	-	.	transcript_id "STRG.39038.2"; gene_id "STRG.39038";
chr5A	StringTie	transcript	23608358	23613701	1000	-	.	transcript_id "STRG.39039.1"; gene_id "STRG.39039"
chr5A	StringTie	exon	23608358	23608870	1000	-	.	transcript_id "STRG.39039.1"; gene_id "STRG.39039";
chr5A	StringTie	exon	23608975	23609192	1000	-	.	transcript_id "STRG.39039.1"; gene_id "STRG.39039";
chr5A	StringTie	exon	23609505	23609592	1000	-	.	transcript_id "STRG.39039.1"; gene_id "STRG.39039";
chr5A	StringTie	exon	23609686	23609795	1000	-	.	transcript_id "STRG.39039.1"; gene_id "STRG.39039";
chr5A	StringTie	exon	23609885	23609986	1000	-	.	transcript_id "STRG.39039.1"; gene_id "STRG.39039";
chr5A	StringTie	exon	23610594	23610709	1000	-	.	transcript_id "STRG.39039.1"; gene_id "STRG.39039";
chr5A	StringTie	exon	23610961	23611056	1000	-	.	transcript_id "STRG.39039.1"; gene_id "STRG.39039";
chr5A	StringTie	exon	23611148	23611335	1000	-	.	transcript_id "STRG.39039.1"; gene_id "STRG.39039";
chr5A	StringTie	exon	23611715	23611908	1000	-	.	transcript_id "STRG.39039.1"; gene_id "STRG.39039";
chr5A	StringTie	exon	23611986	23612151	1000	-	.	transcript_id "STRG.39039.1"; gene_id "STRG.39039";
chr5A	StringTie	exon	23612235	23612317	1000	-	.	transcript_id "STRG.39039.1"; gene_id "STRG.39039";
chr5A	StringTie	exon	23612436	23612553	1000	-	.	transcript_id "STRG.39039.1"; gene_id "STRG.39039";
chr5A	StringTie	exon	23612650	23613701	1000	-	.	transcript_id "STRG.39039.1"; gene_id "STRG.39039";
chr5A	StringTie	transcript	24622513	24628106	1000	-	.	transcript_id "STRG.39040.1"; gene_id "STRG.39040"
chr5A	StringTie	exon	24622513	24622824	1000	-	.	transcript_id "STRG.39040.1"; gene_id "STRG.39040";
chr5A	StringTie	exon	24622947	24623022	1000	-	.	transcript_id "STRG.39040.1"; gene_id "STRG.39040";
chr5A	StringTie	exon	24623187	24623235	1000	-	.	transcript_id "STRG.39040.1"; gene_id "STRG.39040";
chr5A	StringTie	exon	24623731	24623908	1000	-	.	transcript_id "STRG.39040.1"; gene_id "STRG.39040";
chr5A	StringTie	exon	24624410	24624535	1000	-	.	transcript_id "STRG.39040.1"; gene_id "STRG.39040";
chr5A	StringTie	exon	24627861	24628106	1000	-	.	transcript_id "STRG.39040.1"; gene_id "STRG.39040";
chr5A	StringTie	transcript	25005891	25009754	1000	+	.	transcript_id "STRG.39041.1"; gene_id "STRG.39041"
chr5A	StringTie	exon	25005891	25009754	1000	+	.	transcript_id "STRG.39041.1"; gene_id "STRG.39041";
chr5A	StringTie	transcript	25028093	25032239	1000	-	.	transcript_id "STRG.39042.1"; gene_id "STRG.39042"
chr5A	StringTie	exon	25028093	25029018	1000	-	.	transcript_id "STRG.39042.1"; gene_id "STRG.39042";
chr5A	StringTie	exon	25030675	25032239	1000	-	.	transcript_id "STRG.39042.1"; gene_id "STRG.39042";
chr5A	StringTie	transcript	25044094	25051687	1000	-	.	transcript_id "STRG.39043.1"; gene_id "STRG.39043"
chr5A	StringTie	exon	25044094	25044592	1000	-	.	transcript_id "STRG.39043.1"; gene_id "STRG.39043";
chr5A	StringTie	exon	25048935	25049003	1000	-	.	transcript_id "STRG.39043.1"; gene_id "STRG.39043";
chr5A	StringTie	exon	25049394	25050263	1000	-	.	transcript_id "STRG.39043.1"; gene_id "STRG.39043";
chr5A	StringTie	exon	25050999	25051124	1000	-	.	transcript_id "STRG.39043.1"; gene_id "STRG.39043";
chr5A	StringTie	exon	25051352	25051687	1000	-	.	transcript_id "STRG.39043.1"; gene_id "STRG.39043";
chr5A	StringTie	transcript	25645251	25649484	1000	-	.	transcript_id "STRG.39044.1"; gene_id "STRG.39044"
chr5A	StringTie	exon	25645251	25645945	1000	-	.	transcript_id "STRG.39044.1"; gene_id "STRG.39044";
chr5A	StringTie	exon	25646246	25646802	1000	-	.	transcript_id "STRG.39044.1"; gene_id "STRG.39044";
chr5A	StringTie	exon	25647735	25647970	1000	-	.	transcript_id "STRG.39044.1"; gene_id "STRG.39044";
chr5A	StringTie	exon	25648376	25648730	1000	-	.	transcript_id "STRG.39044.1"; gene_id "STRG.39044";
chr5A	StringTie	exon	25649192	25649484	1000	-	.	transcript_id "STRG.39044.1"; gene_id "STRG.39044";
chr5A	StringTie	transcript	25645251	25649484	1000	-	.	transcript_id "STRG.39044.2"; gene_id "STRG.39044"
chr5A	StringTie	exon	25645251	25645945	1000	-	.	transcript_id "STRG.39044.2"; gene_id "STRG.39044";
chr5A	StringTie	exon	25646246	25646802	1000	-	.	transcript_id "STRG.39044.2"; gene_id "STRG.39044";
chr5A	StringTie	exon	25647735	25647970	1000	-	.	transcript_id "STRG.39044.2"; gene_id "STRG.39044";
chr5A	StringTie	exon	25648376	25648788	1000	-	.	transcript_id "STRG.39044.2"; gene_id "STRG.39044";
chr5A	StringTie	exon	25649192	25649484	1000	-	.	transcript_id "STRG.39044.2"; gene_id "STRG.39044";
chr5A	StringTie	transcript	25645251	25649484	1000	-	.	transcript_id "STRG.39044.3"; gene_id "STRG.39044"
chr5A	StringTie	exon	25645251	25645945	1000	-	.	transcript_id "STRG.39044.3"; gene_id "STRG.39044";
chr5A	StringTie	exon	25646246	25646802	1000	-	.	transcript_id "STRG.39044.3"; gene_id "STRG.39044";
chr5A	StringTie	exon	25647735	25647970	1000	-	.	transcript_id "STRG.39044.3"; gene_id "STRG.39044";
chr5A	StringTie	exon	25648376	25649484	1000	-	.	transcript_id "STRG.39044.3"; gene_id "STRG.39044";
chr5A	StringTie	transcript	25645975	25649484	1000	-	.	transcript_id "STRG.39044.4"; gene_id "STRG.39044"
chr5A	StringTie	exon	25645975	25646802	1000	-	.	transcript_id "STRG.39044.4"; gene_id "STRG.39044";
chr5A	StringTie	exon	25647735	25647970	1000	-	.	transcript_id "STRG.39044.4"; gene_id "STRG.39044";
chr5A	StringTie	exon	25648376	25648730	1000	-	.	transcript_id "STRG.39044.4"; gene_id "STRG.39044";
chr5A	StringTie	exon	25649192	25649484	1000	-	.	transcript_id "STRG.39044.4"; gene_id "STRG.39044";
chr5A	StringTie	transcript	25645975	25649484	1000	-	.	transcript_id "STRG.39044.5"; gene_id "STRG.39044"
chr5A	StringTie	exon	25645975	25646802	1000	-	.	transcript_id "STRG.39044.5"; gene_id "STRG.39044";
chr5A	StringTie	exon	25647735	25647970	1000	-	.	transcript_id "STRG.39044.5"; gene_id "STRG.39044";
chr5A	StringTie	exon	25648376	25648788	1000	-	.	transcript_id "STRG.39044.5"; gene_id "STRG.39044";
chr5A	StringTie	exon	25649192	25649484	1000	-	.	transcript_id "STRG.39044.5"; gene_id "STRG.39044";
chr5A	StringTie	transcript	25859208	25867743	1000	-	.	transcript_id "STRG.39045.1"; gene_id "STRG.39045"
chr5A	StringTie	exon	25859208	25860651	1000	-	.	transcript_id "STRG.39045.1"; gene_id "STRG.39045";
chr5A	StringTie	exon	25860766	25861039	1000	-	.	transcript_id "STRG.39045.1"; gene_id "STRG.39045";
chr5A	StringTie	exon	25861187	25861744	1000	-	.	transcript_id "STRG.39045.1"; gene_id "STRG.39045";
chr5A	StringTie	exon	25861918	25862063	1000	-	.	transcript_id "STRG.39045.1"; gene_id "STRG.39045";
chr5A	StringTie	exon	25862158	25862415	1000	-	.	transcript_id "STRG.39045.1"; gene_id "STRG.39045";
chr5A	StringTie	exon	25862953	25863123	1000	-	.	transcript_id "STRG.39045.1"; gene_id "STRG.39045";
chr5A	StringTie	exon	25863871	25864011	1000	-	.	transcript_id "STRG.39045.1"; gene_id "STRG.39045";
chr5A	StringTie	exon	25864100	25864411	1000	-	.	transcript_id "STRG.39045.1"; gene_id "STRG.39045";
chr5A	StringTie	exon	25865288	25865380	1000	-	.	transcript_id "STRG.39045.1"; gene_id "STRG.39045";
chr5A	StringTie	exon	25865460	25865519	1000	-	.	transcript_id "STRG.39045.1"; gene_id "STRG.39045";
chr5A	StringTie	exon	25865681	25865816	1000	-	.	transcript_id "STRG.39045.1"; gene_id "STRG.39045";
chr5A	StringTie	exon	25867097	25867336	1000	-	.	transcript_id "STRG.39045.1"; gene_id "STRG.39045";
chr5A	StringTie	exon	25867434	25867743	1000	-	.	transcript_id "STRG.39045.1"; gene_id "STRG.39045";
chr5A	StringTie	transcript	26300788	26305740	1000	+	.	transcript_id "STRG.39046.1"; gene_id "STRG.39046"
chr5A	StringTie	exon	26300788	26301461	1000	+	.	transcript_id "STRG.39046.1"; gene_id "STRG.39046";
chr5A	StringTie	exon	26302974	26303123	1000	+	.	transcript_id "STRG.39046.1"; gene_id "STRG.39046";
chr5A	StringTie	exon	26303249	26303911	1000	+	.	transcript_id "STRG.39046.1"; gene_id "STRG.39046";
chr5A	StringTie	exon	26304061	26305740	1000	+	.	transcript_id "STRG.39046.1"; gene_id "STRG.39046";
chr5A	StringTie	transcript	26309473	26311329	1000	+	.	transcript_id "STRG.39047.1"; gene_id "STRG.39047"
chr5A	StringTie	exon	26309473	26310050	1000	+	.	transcript_id "STRG.39047.1"; gene_id "STRG.39047";
chr5A	StringTie	exon	26310142	26311329	1000	+	.	transcript_id "STRG.39047.1"; gene_id "STRG.39047";
chr5A	StringTie	transcript	26558971	26564081	1000	+	.	transcript_id "STRG.39048.1"; gene_id "STRG.39048"
chr5A	StringTie	exon	26558971	26559168	1000	+	.	transcript_id "STRG.39048.1"; gene_id "STRG.39048";
chr5A	StringTie	exon	26562269	26562410	1000	+	.	transcript_id "STRG.39048.1"; gene_id "STRG.39048";
chr5A	StringTie	exon	26562520	26564081	1000	+	.	transcript_id "STRG.39048.1"; gene_id "STRG.39048";
chr5A	StringTie	transcript	26750385	26753741	1000	+	.	transcript_id "STRG.39049.1"; gene_id "STRG.39049"
chr5A	StringTie	exon	26750385	26750522	1000	+	.	transcript_id "STRG.39049.1"; gene_id "STRG.39049";
chr5A	StringTie	exon	26750725	26753741	1000	+	.	transcript_id "STRG.39049.1"; gene_id "STRG.39049";
chr5A	StringTie	transcript	26824249	26825221	1000	-	.	transcript_id "STRG.39050.1"; gene_id "STRG.39050"
chr5A	StringTie	exon	26824249	26825221	1000	-	.	transcript_id "STRG.39050.1"; gene_id "STRG.39050";
chr5A	StringTie	transcript	26824249	26825221	1000	-	.	transcript_id "STRG.39050.2"; gene_id "STRG.39050"
chr5A	StringTie	exon	26824249	26825027	1000	-	.	transcript_id "STRG.39050.2"; gene_id "STRG.39050";
chr5A	StringTie	exon	26825103	26825221	1000	-	.	transcript_id "STRG.39050.2"; gene_id "STRG.39050";
chr5A	StringTie	transcript	27186388	27189810	1000	-	.	transcript_id "STRG.39052.1"; gene_id "STRG.39052"
chr5A	StringTie	exon	27186388	27189402	1000	-	.	transcript_id "STRG.39052.1"; gene_id "STRG.39052";
chr5A	StringTie	exon	27189604	27189810	1000	-	.	transcript_id "STRG.39052.1"; gene_id "STRG.39052";
chr5A	StringTie	transcript	27497960	27503256	1000	-	.	transcript_id "STRG.39051.1"; gene_id "STRG.39051"
chr5A	StringTie	exon	27497960	27498760	1000	-	.	transcript_id "STRG.39051.1"; gene_id "STRG.39051";
chr5A	StringTie	exon	27500412	27500552	1000	-	.	transcript_id "STRG.39051.1"; gene_id "STRG.39051";
chr5A	StringTie	exon	27501743	27501823	1000	-	.	transcript_id "STRG.39051.1"; gene_id "STRG.39051";
chr5A	StringTie	exon	27502242	27502428	1000	-	.	transcript_id "STRG.39051.1"; gene_id "STRG.39051";
chr5A	StringTie	exon	27503014	27503256	1000	-	.	transcript_id "STRG.39051.1"; gene_id "STRG.39051";
chr5A	StringTie	transcript	27497960	27503256	1000	-	.	transcript_id "STRG.39051.2"; gene_id "STRG.39051"
chr5A	StringTie	exon	27497960	27498760	1000	-	.	transcript_id "STRG.39051.2"; gene_id "STRG.39051";
chr5A	StringTie	exon	27500412	27500552	1000	-	.	transcript_id "STRG.39051.2"; gene_id "STRG.39051";
chr5A	StringTie	exon	27501778	27501823	1000	-	.	transcript_id "STRG.39051.2"; gene_id "STRG.39051";
chr5A	StringTie	exon	27502242	27502428	1000	-	.	transcript_id "STRG.39051.2"; gene_id "STRG.39051";
chr5A	StringTie	exon	27503014	27503256	1000	-	.	transcript_id "STRG.39051.2"; gene_id "STRG.39051";
chr5A	StringTie	transcript	27497960	27503256	1000	-	.	transcript_id "STRG.39051.3"; gene_id "STRG.39051"
chr5A	StringTie	exon	27497960	27498760	1000	-	.	transcript_id "STRG.39051.3"; gene_id "STRG.39051";
chr5A	StringTie	exon	27499727	27499762	1000	-	.	transcript_id "STRG.39051.3"; gene_id "STRG.39051";
chr5A	StringTie	exon	27500412	27500552	1000	-	.	transcript_id "STRG.39051.3"; gene_id "STRG.39051";
chr5A	StringTie	exon	27501743	27501823	1000	-	.	transcript_id "STRG.39051.3"; gene_id "STRG.39051";
chr5A	StringTie	exon	27502242	27502428	1000	-	.	transcript_id "STRG.39051.3"; gene_id "STRG.39051";
chr5A	StringTie	exon	27503014	27503256	1000	-	.	transcript_id "STRG.39051.3"; gene_id "STRG.39051";
chr5A	StringTie	transcript	27954957	27962088	1000	+	.	transcript_id "STRG.39053.1"; gene_id "STRG.39053"
chr5A	StringTie	exon	27954957	27955261	1000	+	.	transcript_id "STRG.39053.1"; gene_id "STRG.39053";
chr5A	StringTie	exon	27956109	27956243	1000	+	.	transcript_id "STRG.39053.1"; gene_id "STRG.39053";
chr5A	StringTie	exon	27958387	27958437	1000	+	.	transcript_id "STRG.39053.1"; gene_id "STRG.39053";
chr5A	StringTie	exon	27958520	27958582	1000	+	.	transcript_id "STRG.39053.1"; gene_id "STRG.39053";
chr5A	StringTie	exon	27958682	27962088	1000	+	.	transcript_id "STRG.39053.1"; gene_id "STRG.39053";
chr5A	StringTie	transcript	28661059	28662896	1000	-	.	transcript_id "STRG.39054.1"; gene_id "STRG.39054"
chr5A	StringTie	exon	28661059	28661400	1000	-	.	transcript_id "STRG.39054.1"; gene_id "STRG.39054";
chr5A	StringTie	exon	28662078	28662221	1000	-	.	transcript_id "STRG.39054.1"; gene_id "STRG.39054";
chr5A	StringTie	exon	28662531	28662896	1000	-	.	transcript_id "STRG.39054.1"; gene_id "STRG.39054";
chr5A	StringTie	transcript	28683907	28686472	1000	+	.	transcript_id "STRG.39055.1"; gene_id "STRG.39055"
chr5A	StringTie	exon	28683907	28684236	1000	+	.	transcript_id "STRG.39055.1"; gene_id "STRG.39055";
chr5A	StringTie	exon	28684460	28684577	1000	+	.	transcript_id "STRG.39055.1"; gene_id "STRG.39055";
chr5A	StringTie	exon	28684809	28685703	1000	+	.	transcript_id "STRG.39055.1"; gene_id "STRG.39055";
chr5A	StringTie	exon	28685782	28685931	1000	+	.	transcript_id "STRG.39055.1"; gene_id "STRG.39055";
chr5A	StringTie	exon	28686035	28686472	1000	+	.	transcript_id "STRG.39055.1"; gene_id "STRG.39055";
chr5A	StringTie	transcript	29258225	29264311	1000	+	.	transcript_id "STRG.39056.1"; gene_id "STRG.39056"
chr5A	StringTie	exon	29258225	29258443	1000	+	.	transcript_id "STRG.39056.1"; gene_id "STRG.39056";
chr5A	StringTie	exon	29259385	29259512	1000	+	.	transcript_id "STRG.39056.1"; gene_id "STRG.39056";
chr5A	StringTie	exon	29260761	29260961	1000	+	.	transcript_id "STRG.39056.1"; gene_id "STRG.39056";
chr5A	StringTie	exon	29261886	29262113	1000	+	.	transcript_id "STRG.39056.1"; gene_id "STRG.39056";
chr5A	StringTie	exon	29262622	29262735	1000	+	.	transcript_id "STRG.39056.1"; gene_id "STRG.39056";
chr5A	StringTie	exon	29262927	29263431	1000	+	.	transcript_id "STRG.39056.1"; gene_id "STRG.39056";
chr5A	StringTie	exon	29263749	29264311	1000	+	.	transcript_id "STRG.39056.1"; gene_id "STRG.39056";
chr5A	StringTie	transcript	29396021	29398504	1000	-	.	transcript_id "STRG.39057.1"; gene_id "STRG.39057"
chr5A	StringTie	exon	29396021	29396521	1000	-	.	transcript_id "STRG.39057.1"; gene_id "STRG.39057";
chr5A	StringTie	exon	29396756	29396862	1000	-	.	transcript_id "STRG.39057.1"; gene_id "STRG.39057";
chr5A	StringTie	exon	29397751	29397976	1000	-	.	transcript_id "STRG.39057.1"; gene_id "STRG.39057";
chr5A	StringTie	exon	29398098	29398305	1000	-	.	transcript_id "STRG.39057.1"; gene_id "STRG.39057";
chr5A	StringTie	exon	29398389	29398504	1000	-	.	transcript_id "STRG.39057.1"; gene_id "STRG.39057";
chr5A	StringTie	transcript	29421500	29424989	1000	+	.	transcript_id "STRG.39058.1"; gene_id "STRG.39058"
chr5A	StringTie	exon	29421500	29423096	1000	+	.	transcript_id "STRG.39058.1"; gene_id "STRG.39058";
chr5A	StringTie	exon	29423526	29424989	1000	+	.	transcript_id "STRG.39058.1"; gene_id "STRG.39058";
chr5A	StringTie	transcript	29445120	29449759	1000	+	.	transcript_id "STRG.39059.1"; gene_id "STRG.39059"
chr5A	StringTie	exon	29445120	29445342	1000	+	.	transcript_id "STRG.39059.1"; gene_id "STRG.39059";
chr5A	StringTie	exon	29445609	29445965	1000	+	.	transcript_id "STRG.39059.1"; gene_id "STRG.39059";
chr5A	StringTie	exon	29447535	29447635	1000	+	.	transcript_id "STRG.39059.1"; gene_id "STRG.39059";
chr5A	StringTie	exon	29447796	29447861	1000	+	.	transcript_id "STRG.39059.1"; gene_id "STRG.39059";
chr5A	StringTie	exon	29448565	29448708	1000	+	.	transcript_id "STRG.39059.1"; gene_id "STRG.39059";
chr5A	StringTie	exon	29448818	29449759	1000	+	.	transcript_id "STRG.39059.1"; gene_id "STRG.39059";
chr5A	StringTie	transcript	29445120	29449759	1000	+	.	transcript_id "STRG.39059.2"; gene_id "STRG.39059"
chr5A	StringTie	exon	29445120	29445965	1000	+	.	transcript_id "STRG.39059.2"; gene_id "STRG.39059";
chr5A	StringTie	exon	29447535	29447635	1000	+	.	transcript_id "STRG.39059.2"; gene_id "STRG.39059";
chr5A	StringTie	exon	29447796	29447861	1000	+	.	transcript_id "STRG.39059.2"; gene_id "STRG.39059";
chr5A	StringTie	exon	29448565	29448708	1000	+	.	transcript_id "STRG.39059.2"; gene_id "STRG.39059";
chr5A	StringTie	exon	29448818	29449759	1000	+	.	transcript_id "STRG.39059.2"; gene_id "STRG.39059";
chr5A	StringTie	transcript	29445120	29449759	1000	+	.	transcript_id "STRG.39059.3"; gene_id "STRG.39059"
chr5A	StringTie	exon	29445120	29445342	1000	+	.	transcript_id "STRG.39059.3"; gene_id "STRG.39059";
chr5A	StringTie	exon	29445609	29447635	1000	+	.	transcript_id "STRG.39059.3"; gene_id "STRG.39059";
chr5A	StringTie	exon	29447796	29447861	1000	+	.	transcript_id "STRG.39059.3"; gene_id "STRG.39059";
chr5A	StringTie	exon	29448565	29448708	1000	+	.	transcript_id "STRG.39059.3"; gene_id "STRG.39059";
chr5A	StringTie	exon	29448818	29449759	1000	+	.	transcript_id "STRG.39059.3"; gene_id "STRG.39059";
chr5A	StringTie	transcript	29664193	29668283	1000	+	.	transcript_id "STRG.39060.1"; gene_id "STRG.39060"
chr5A	StringTie	exon	29664193	29664669	1000	+	.	transcript_id "STRG.39060.1"; gene_id "STRG.39060";
chr5A	StringTie	exon	29664776	29664864	1000	+	.	transcript_id "STRG.39060.1"; gene_id "STRG.39060";
chr5A	StringTie	exon	29664965	29665051	1000	+	.	transcript_id "STRG.39060.1"; gene_id "STRG.39060";
chr5A	StringTie	exon	29665398	29665491	1000	+	.	transcript_id "STRG.39060.1"; gene_id "STRG.39060";
chr5A	StringTie	exon	29666004	29666060	1000	+	.	transcript_id "STRG.39060.1"; gene_id "STRG.39060";
chr5A	StringTie	exon	29666627	29666706	1000	+	.	transcript_id "STRG.39060.1"; gene_id "STRG.39060";
chr5A	StringTie	exon	29666794	29668283	1000	+	.	transcript_id "STRG.39060.1"; gene_id "STRG.39060";
chr5A	StringTie	transcript	29676057	29678108	1000	-	.	transcript_id "STRG.39061.1"; gene_id "STRG.39061"
chr5A	StringTie	exon	29676057	29676426	1000	-	.	transcript_id "STRG.39061.1"; gene_id "STRG.39061";
chr5A	StringTie	exon	29676598	29676751	1000	-	.	transcript_id "STRG.39061.1"; gene_id "STRG.39061";
chr5A	StringTie	exon	29677561	29677614	1000	-	.	transcript_id "STRG.39061.1"; gene_id "STRG.39061";
chr5A	StringTie	exon	29677723	29678108	1000	-	.	transcript_id "STRG.39061.1"; gene_id "STRG.39061";
chr5A	StringTie	transcript	29681046	29685741	1000	-	.	transcript_id "STRG.39062.1"; gene_id "STRG.39062"
chr5A	StringTie	exon	29681046	29681393	1000	-	.	transcript_id "STRG.39062.1"; gene_id "STRG.39062";
chr5A	StringTie	exon	29682076	29685168	1000	-	.	transcript_id "STRG.39062.1"; gene_id "STRG.39062";
chr5A	StringTie	exon	29685610	29685741	1000	-	.	transcript_id "STRG.39062.1"; gene_id "STRG.39062";
chr5A	StringTie	transcript	29949985	29960015	1000	+	.	transcript_id "STRG.39063.1"; gene_id "STRG.39063"
chr5A	StringTie	exon	29949985	29950758	1000	+	.	transcript_id "STRG.39063.1"; gene_id "STRG.39063";
chr5A	StringTie	exon	29951948	29952008	1000	+	.	transcript_id "STRG.39063.1"; gene_id "STRG.39063";
chr5A	StringTie	exon	29952146	29952224	1000	+	.	transcript_id "STRG.39063.1"; gene_id "STRG.39063";
chr5A	StringTie	exon	29952344	29952423	1000	+	.	transcript_id "STRG.39063.1"; gene_id "STRG.39063";
chr5A	StringTie	exon	29952507	29952601	1000	+	.	transcript_id "STRG.39063.1"; gene_id "STRG.39063";
chr5A	StringTie	exon	29952704	29952803	1000	+	.	transcript_id "STRG.39063.1"; gene_id "STRG.39063";
chr5A	StringTie	exon	29953318	29953387	1000	+	.	transcript_id "STRG.39063.1"; gene_id "STRG.39063";
chr5A	StringTie	exon	29953916	29954017	1000	+	.	transcript_id "STRG.39063.1"; gene_id "STRG.39063";
chr5A	StringTie	exon	29954127	29954208	1000	+	.	transcript_id "STRG.39063.1"; gene_id "STRG.39063";
chr5A	StringTie	exon	29954684	29954863	1000	+	.	transcript_id "STRG.39063.1"; gene_id "STRG.39063";
chr5A	StringTie	exon	29956308	29956575	1000	+	.	transcript_id "STRG.39063.1"; gene_id "STRG.39063";
chr5A	StringTie	exon	29956696	29956930	1000	+	.	transcript_id "STRG.39063.1"; gene_id "STRG.39063";
chr5A	StringTie	exon	29957117	29957287	1000	+	.	transcript_id "STRG.39063.1"; gene_id "STRG.39063";
chr5A	StringTie	exon	29957494	29957732	1000	+	.	transcript_id "STRG.39063.1"; gene_id "STRG.39063";
chr5A	StringTie	exon	29957833	29957917	1000	+	.	transcript_id "STRG.39063.1"; gene_id "STRG.39063";
chr5A	StringTie	exon	29957994	29958092	1000	+	.	transcript_id "STRG.39063.1"; gene_id "STRG.39063";
chr5A	StringTie	exon	29958181	29958380	1000	+	.	transcript_id "STRG.39063.1"; gene_id "STRG.39063";
chr5A	StringTie	exon	29958460	29958535	1000	+	.	transcript_id "STRG.39063.1"; gene_id "STRG.39063";
chr5A	StringTie	exon	29958621	29958756	1000	+	.	transcript_id "STRG.39063.1"; gene_id "STRG.39063";
chr5A	StringTie	exon	29958843	29958982	1000	+	.	transcript_id "STRG.39063.1"; gene_id "STRG.39063";
chr5A	StringTie	exon	29959074	29960015	1000	+	.	transcript_id "STRG.39063.1"; gene_id "STRG.39063";
chr5A	StringTie	transcript	29965659	29971853	1000	+	.	transcript_id "STRG.39066.1"; gene_id "STRG.39066"
chr5A	StringTie	exon	29965659	29965820	1000	+	.	transcript_id "STRG.39066.1"; gene_id "STRG.39066";
chr5A	StringTie	exon	29965932	29966582	1000	+	.	transcript_id "STRG.39066.1"; gene_id "STRG.39066";
chr5A	StringTie	exon	29966682	29966783	1000	+	.	transcript_id "STRG.39066.1"; gene_id "STRG.39066";
chr5A	StringTie	exon	29966912	29966992	1000	+	.	transcript_id "STRG.39066.1"; gene_id "STRG.39066";
chr5A	StringTie	exon	29967405	29967506	1000	+	.	transcript_id "STRG.39066.1"; gene_id "STRG.39066";
chr5A	StringTie	exon	29967856	29967933	1000	+	.	transcript_id "STRG.39066.1"; gene_id "STRG.39066";
chr5A	StringTie	exon	29968182	29968250	1000	+	.	transcript_id "STRG.39066.1"; gene_id "STRG.39066";
chr5A	StringTie	exon	29968368	29968418	1000	+	.	transcript_id "STRG.39066.1"; gene_id "STRG.39066";
chr5A	StringTie	exon	29968761	29968874	1000	+	.	transcript_id "STRG.39066.1"; gene_id "STRG.39066";
chr5A	StringTie	exon	29968974	29969075	1000	+	.	transcript_id "STRG.39066.1"; gene_id "STRG.39066";
chr5A	StringTie	exon	29969162	29969296	1000	+	.	transcript_id "STRG.39066.1"; gene_id "STRG.39066";
chr5A	StringTie	exon	29969478	29969659	1000	+	.	transcript_id "STRG.39066.1"; gene_id "STRG.39066";
chr5A	StringTie	exon	29969747	29969885	1000	+	.	transcript_id "STRG.39066.1"; gene_id "STRG.39066";
chr5A	StringTie	exon	29969969	29970040	1000	+	.	transcript_id "STRG.39066.1"; gene_id "STRG.39066";
chr5A	StringTie	exon	29970122	29970223	1000	+	.	transcript_id "STRG.39066.1"; gene_id "STRG.39066";
chr5A	StringTie	exon	29970312	29970473	1000	+	.	transcript_id "STRG.39066.1"; gene_id "STRG.39066";
chr5A	StringTie	exon	29970586	29970675	1000	+	.	transcript_id "STRG.39066.1"; gene_id "STRG.39066";
chr5A	StringTie	exon	29970780	29970941	1000	+	.	transcript_id "STRG.39066.1"; gene_id "STRG.39066";
chr5A	StringTie	exon	29971064	29971853	1000	+	.	transcript_id "STRG.39066.1"; gene_id "STRG.39066";
chr5A	StringTie	transcript	29966142	29971853	1000	+	.	transcript_id "STRG.39066.2"; gene_id "STRG.39066"
chr5A	StringTie	exon	29966142	29966582	1000	+	.	transcript_id "STRG.39066.2"; gene_id "STRG.39066";
chr5A	StringTie	exon	29966682	29966783	1000	+	.	transcript_id "STRG.39066.2"; gene_id "STRG.39066";
chr5A	StringTie	exon	29966912	29966992	1000	+	.	transcript_id "STRG.39066.2"; gene_id "STRG.39066";
chr5A	StringTie	exon	29967405	29967506	1000	+	.	transcript_id "STRG.39066.2"; gene_id "STRG.39066";
chr5A	StringTie	exon	29967856	29967933	1000	+	.	transcript_id "STRG.39066.2"; gene_id "STRG.39066";
chr5A	StringTie	exon	29968182	29968250	1000	+	.	transcript_id "STRG.39066.2"; gene_id "STRG.39066";
chr5A	StringTie	exon	29968368	29968418	1000	+	.	transcript_id "STRG.39066.2"; gene_id "STRG.39066";
chr5A	StringTie	exon	29968761	29968874	1000	+	.	transcript_id "STRG.39066.2"; gene_id "STRG.39066";
chr5A	StringTie	exon	29968974	29969075	1000	+	.	transcript_id "STRG.39066.2"; gene_id "STRG.39066";
chr5A	StringTie	exon	29969162	29969296	1000	+	.	transcript_id "STRG.39066.2"; gene_id "STRG.39066";
chr5A	StringTie	exon	29969478	29969659	1000	+	.	transcript_id "STRG.39066.2"; gene_id "STRG.39066";
chr5A	StringTie	exon	29969747	29969885	1000	+	.	transcript_id "STRG.39066.2"; gene_id "STRG.39066";
chr5A	StringTie	exon	29969969	29970040	1000	+	.	transcript_id "STRG.39066.2"; gene_id "STRG.39066";
chr5A	StringTie	exon	29970122	29970223	1000	+	.	transcript_id "STRG.39066.2"; gene_id "STRG.39066";
chr5A	StringTie	exon	29970312	29970473	1000	+	.	transcript_id "STRG.39066.2"; gene_id "STRG.39066";
chr5A	StringTie	exon	29970586	29970675	1000	+	.	transcript_id "STRG.39066.2"; gene_id "STRG.39066";
chr5A	StringTie	exon	29970780	29970941	1000	+	.	transcript_id "STRG.39066.2"; gene_id "STRG.39066";
chr5A	StringTie	exon	29971064	29971853	1000	+	.	transcript_id "STRG.39066.2"; gene_id "STRG.39066";
chr5A	StringTie	transcript	29975905	29978276	1000	+	.	transcript_id "STRG.39064.1"; gene_id "STRG.39064"
chr5A	StringTie	exon	29975905	29976101	1000	+	.	transcript_id "STRG.39064.1"; gene_id "STRG.39064";
chr5A	StringTie	exon	29976258	29976435	1000	+	.	transcript_id "STRG.39064.1"; gene_id "STRG.39064";
chr5A	StringTie	exon	29977581	29977667	1000	+	.	transcript_id "STRG.39064.1"; gene_id "STRG.39064";
chr5A	StringTie	exon	29977761	29978276	1000	+	.	transcript_id "STRG.39064.1"; gene_id "STRG.39064";
chr5A	StringTie	transcript	29978839	29981258	1000	-	.	transcript_id "STRG.39065.1"; gene_id "STRG.39065"
chr5A	StringTie	exon	29978839	29979271	1000	-	.	transcript_id "STRG.39065.1"; gene_id "STRG.39065";
chr5A	StringTie	exon	29980440	29980566	1000	-	.	transcript_id "STRG.39065.1"; gene_id "STRG.39065";
chr5A	StringTie	exon	29980648	29980834	1000	-	.	transcript_id "STRG.39065.1"; gene_id "STRG.39065";
chr5A	StringTie	exon	29980958	29981258	1000	-	.	transcript_id "STRG.39065.1"; gene_id "STRG.39065";
chr5A	StringTie	transcript	29978839	29981258	1000	-	.	transcript_id "STRG.39065.2"; gene_id "STRG.39065"
chr5A	StringTie	exon	29978839	29979271	1000	-	.	transcript_id "STRG.39065.2"; gene_id "STRG.39065";
chr5A	StringTie	exon	29980440	29980566	1000	-	.	transcript_id "STRG.39065.2"; gene_id "STRG.39065";
chr5A	StringTie	exon	29980758	29980834	1000	-	.	transcript_id "STRG.39065.2"; gene_id "STRG.39065";
chr5A	StringTie	exon	29980958	29981258	1000	-	.	transcript_id "STRG.39065.2"; gene_id "STRG.39065";
chr5A	StringTie	transcript	29978839	29981258	1000	-	.	transcript_id "STRG.39065.3"; gene_id "STRG.39065"
chr5A	StringTie	exon	29978839	29979271	1000	-	.	transcript_id "STRG.39065.3"; gene_id "STRG.39065";
chr5A	StringTie	exon	29980440	29980834	1000	-	.	transcript_id "STRG.39065.3"; gene_id "STRG.39065";
chr5A	StringTie	exon	29980958	29981258	1000	-	.	transcript_id "STRG.39065.3"; gene_id "STRG.39065";
chr5A	StringTie	transcript	29978839	29981258	1000	-	.	transcript_id "STRG.39065.4"; gene_id "STRG.39065"
chr5A	StringTie	exon	29978839	29980834	1000	-	.	transcript_id "STRG.39065.4"; gene_id "STRG.39065";
chr5A	StringTie	exon	29980958	29981258	1000	-	.	transcript_id "STRG.39065.4"; gene_id "STRG.39065";
chr5A	StringTie	transcript	31579305	31582228	1000	-	.	transcript_id "STRG.39067.1"; gene_id "STRG.39067"
chr5A	StringTie	exon	31579305	31580562	1000	-	.	transcript_id "STRG.39067.1"; gene_id "STRG.39067";
chr5A	StringTie	exon	31581734	31581768	1000	-	.	transcript_id "STRG.39067.1"; gene_id "STRG.39067";
chr5A	StringTie	exon	31581857	31581945	1000	-	.	transcript_id "STRG.39067.1"; gene_id "STRG.39067";
chr5A	StringTie	exon	31582042	31582228	1000	-	.	transcript_id "STRG.39067.1"; gene_id "STRG.39067";
chr5A	StringTie	transcript	31715887	31717414	1000	+	.	transcript_id "STRG.39068.1"; gene_id "STRG.39068"
chr5A	StringTie	exon	31715887	31716091	1000	+	.	transcript_id "STRG.39068.1"; gene_id "STRG.39068";
chr5A	StringTie	exon	31716190	31717414	1000	+	.	transcript_id "STRG.39068.1"; gene_id "STRG.39068";
chr5A	StringTie	transcript	31867749	31869225	1000	-	.	transcript_id "STRG.39069.1"; gene_id "STRG.39069"
chr5A	StringTie	exon	31867749	31869225	1000	-	.	transcript_id "STRG.39069.1"; gene_id "STRG.39069";
chr5A	StringTie	transcript	32087329	32090628	1000	-	.	transcript_id "STRG.39071.1"; gene_id "STRG.39071"
chr5A	StringTie	exon	32087329	32090124	1000	-	.	transcript_id "STRG.39071.1"; gene_id "STRG.39071";
chr5A	StringTie	exon	32090217	32090628	1000	-	.	transcript_id "STRG.39071.1"; gene_id "STRG.39071";
chr5A	StringTie	transcript	32128388	32129884	1000	+	.	transcript_id "STRG.39070.1"; gene_id "STRG.39070"
chr5A	StringTie	exon	32128388	32128809	1000	+	.	transcript_id "STRG.39070.1"; gene_id "STRG.39070";
chr5A	StringTie	exon	32128931	32129007	1000	+	.	transcript_id "STRG.39070.1"; gene_id "STRG.39070";
chr5A	StringTie	exon	32129366	32129884	1000	+	.	transcript_id "STRG.39070.1"; gene_id "STRG.39070";
chr5A	StringTie	transcript	32134357	32135759	1000	+	.	transcript_id "STRG.39072.1"; gene_id "STRG.39072"
chr5A	StringTie	exon	32134357	32135759	1000	+	.	transcript_id "STRG.39072.1"; gene_id "STRG.39072";
chr5A	StringTie	transcript	32140768	32144764	1000	-	.	transcript_id "STRG.39073.1"; gene_id "STRG.39073"
chr5A	StringTie	exon	32140768	32140991	1000	-	.	transcript_id "STRG.39073.1"; gene_id "STRG.39073";
chr5A	StringTie	exon	32141815	32141889	1000	-	.	transcript_id "STRG.39073.1"; gene_id "STRG.39073";
chr5A	StringTie	exon	32142825	32142912	1000	-	.	transcript_id "STRG.39073.1"; gene_id "STRG.39073";
chr5A	StringTie	exon	32143084	32143206	1000	-	.	transcript_id "STRG.39073.1"; gene_id "STRG.39073";
chr5A	StringTie	exon	32143303	32143392	1000	-	.	transcript_id "STRG.39073.1"; gene_id "STRG.39073";
chr5A	StringTie	exon	32143528	32143590	1000	-	.	transcript_id "STRG.39073.1"; gene_id "STRG.39073";
chr5A	StringTie	exon	32144206	32144370	1000	-	.	transcript_id "STRG.39073.1"; gene_id "STRG.39073";
chr5A	StringTie	exon	32144464	32144764	1000	-	.	transcript_id "STRG.39073.1"; gene_id "STRG.39073";
chr5A	StringTie	transcript	32154816	32161764	1000	+	.	transcript_id "STRG.39074.1"; gene_id "STRG.39074"
chr5A	StringTie	exon	32154816	32156440	1000	+	.	transcript_id "STRG.39074.1"; gene_id "STRG.39074";
chr5A	StringTie	exon	32157026	32157299	1000	+	.	transcript_id "STRG.39074.1"; gene_id "STRG.39074";
chr5A	StringTie	exon	32160995	32161304	1000	+	.	transcript_id "STRG.39074.1"; gene_id "STRG.39074";
chr5A	StringTie	exon	32161400	32161764	1000	+	.	transcript_id "STRG.39074.1"; gene_id "STRG.39074";
chr5A	StringTie	transcript	32503257	32507679	1000	+	.	transcript_id "STRG.39075.1"; gene_id "STRG.39075"
chr5A	StringTie	exon	32503257	32504877	1000	+	.	transcript_id "STRG.39075.1"; gene_id "STRG.39075";
chr5A	StringTie	exon	32506183	32506447	1000	+	.	transcript_id "STRG.39075.1"; gene_id "STRG.39075";
chr5A	StringTie	exon	32506897	32507679	1000	+	.	transcript_id "STRG.39075.1"; gene_id "STRG.39075";
chr5A	StringTie	transcript	32508429	32511887	1000	-	.	transcript_id "STRG.39076.1"; gene_id "STRG.39076"
chr5A	StringTie	exon	32508429	32509227	1000	-	.	transcript_id "STRG.39076.1"; gene_id "STRG.39076";
chr5A	StringTie	exon	32509553	32509805	1000	-	.	transcript_id "STRG.39076.1"; gene_id "STRG.39076";
chr5A	StringTie	exon	32510268	32511887	1000	-	.	transcript_id "STRG.39076.1"; gene_id "STRG.39076";
chr5A	StringTie	transcript	32508429	32511887	1000	-	.	transcript_id "STRG.39076.2"; gene_id "STRG.39076"
chr5A	StringTie	exon	32508429	32508806	1000	-	.	transcript_id "STRG.39076.2"; gene_id "STRG.39076";
chr5A	StringTie	exon	32508891	32509227	1000	-	.	transcript_id "STRG.39076.2"; gene_id "STRG.39076";
chr5A	StringTie	exon	32509553	32509805	1000	-	.	transcript_id "STRG.39076.2"; gene_id "STRG.39076";
chr5A	StringTie	exon	32510268	32511887	1000	-	.	transcript_id "STRG.39076.2"; gene_id "STRG.39076";
chr5A	StringTie	transcript	32515123	32517772	1000	+	.	transcript_id "STRG.39077.1"; gene_id "STRG.39077"
chr5A	StringTie	exon	32515123	32515409	1000	+	.	transcript_id "STRG.39077.1"; gene_id "STRG.39077";
chr5A	StringTie	exon	32515707	32515795	1000	+	.	transcript_id "STRG.39077.1"; gene_id "STRG.39077";
chr5A	StringTie	exon	32516335	32517772	1000	+	.	transcript_id "STRG.39077.1"; gene_id "STRG.39077";
chr5A	StringTie	transcript	32581092	32588356	1000	+	.	transcript_id "STRG.39078.1"; gene_id "STRG.39078"
chr5A	StringTie	exon	32581092	32581436	1000	+	.	transcript_id "STRG.39078.1"; gene_id "STRG.39078";
chr5A	StringTie	exon	32585919	32588356	1000	+	.	transcript_id "STRG.39078.1"; gene_id "STRG.39078";
chr5A	StringTie	transcript	32883420	32886254	1000	+	.	transcript_id "STRG.39079.1"; gene_id "STRG.39079"
chr5A	StringTie	exon	32883420	32886254	1000	+	.	transcript_id "STRG.39079.1"; gene_id "STRG.39079";
chr5A	StringTie	transcript	32891367	32895223	1000	-	.	transcript_id "STRG.39080.1"; gene_id "STRG.39080"
chr5A	StringTie	exon	32891367	32891879	1000	-	.	transcript_id "STRG.39080.1"; gene_id "STRG.39080";
chr5A	StringTie	exon	32893177	32894118	1000	-	.	transcript_id "STRG.39080.1"; gene_id "STRG.39080";
chr5A	StringTie	exon	32895058	32895223	1000	-	.	transcript_id "STRG.39080.1"; gene_id "STRG.39080";
chr5A	StringTie	transcript	33004720	33006514	1000	+	.	transcript_id "STRG.39081.1"; gene_id "STRG.39081"
chr5A	StringTie	exon	33004720	33005091	1000	+	.	transcript_id "STRG.39081.1"; gene_id "STRG.39081";
chr5A	StringTie	exon	33005224	33005337	1000	+	.	transcript_id "STRG.39081.1"; gene_id "STRG.39081";
chr5A	StringTie	exon	33006137	33006514	1000	+	.	transcript_id "STRG.39081.1"; gene_id "STRG.39081";
chr5A	StringTie	transcript	33052181	33054950	1000	+	.	transcript_id "STRG.39082.1"; gene_id "STRG.39082"
chr5A	StringTie	exon	33052181	33052666	1000	+	.	transcript_id "STRG.39082.1"; gene_id "STRG.39082";
chr5A	StringTie	exon	33052759	33052883	1000	+	.	transcript_id "STRG.39082.1"; gene_id "STRG.39082";
chr5A	StringTie	exon	33053860	33053973	1000	+	.	transcript_id "STRG.39082.1"; gene_id "STRG.39082";
chr5A	StringTie	exon	33054252	33054388	1000	+	.	transcript_id "STRG.39082.1"; gene_id "STRG.39082";
chr5A	StringTie	exon	33054477	33054950	1000	+	.	transcript_id "STRG.39082.1"; gene_id "STRG.39082";
chr5A	StringTie	transcript	33056009	33058456	1000	+	.	transcript_id "STRG.39083.1"; gene_id "STRG.39083"
chr5A	StringTie	exon	33056009	33056222	1000	+	.	transcript_id "STRG.39083.1"; gene_id "STRG.39083";
chr5A	StringTie	exon	33056341	33056399	1000	+	.	transcript_id "STRG.39083.1"; gene_id "STRG.39083";
chr5A	StringTie	exon	33056974	33057077	1000	+	.	transcript_id "STRG.39083.1"; gene_id "STRG.39083";
chr5A	StringTie	exon	33057686	33058456	1000	+	.	transcript_id "STRG.39083.1"; gene_id "STRG.39083";
chr5A	StringTie	transcript	33269939	33274716	1000	+	.	transcript_id "STRG.39088.1"; gene_id "STRG.39088"
chr5A	StringTie	exon	33269939	33272330	1000	+	.	transcript_id "STRG.39088.1"; gene_id "STRG.39088";
chr5A	StringTie	exon	33273678	33273717	1000	+	.	transcript_id "STRG.39088.1"; gene_id "STRG.39088";
chr5A	StringTie	exon	33273961	33274716	1000	+	.	transcript_id "STRG.39088.1"; gene_id "STRG.39088";
chr5A	StringTie	transcript	33269939	33274716	1000	+	.	transcript_id "STRG.39088.2"; gene_id "STRG.39088"
chr5A	StringTie	exon	33269939	33272330	1000	+	.	transcript_id "STRG.39088.2"; gene_id "STRG.39088";
chr5A	StringTie	exon	33273678	33274716	1000	+	.	transcript_id "STRG.39088.2"; gene_id "STRG.39088";
chr5A	StringTie	transcript	33275316	33279473	1000	-	.	transcript_id "STRG.39089.1"; gene_id "STRG.39089"
chr5A	StringTie	exon	33275316	33275841	1000	-	.	transcript_id "STRG.39089.1"; gene_id "STRG.39089";
chr5A	StringTie	exon	33275959	33276183	1000	-	.	transcript_id "STRG.39089.1"; gene_id "STRG.39089";
chr5A	StringTie	exon	33276339	33276457	1000	-	.	transcript_id "STRG.39089.1"; gene_id "STRG.39089";
chr5A	StringTie	exon	33276664	33276802	1000	-	.	transcript_id "STRG.39089.1"; gene_id "STRG.39089";
chr5A	StringTie	exon	33277532	33277591	1000	-	.	transcript_id "STRG.39089.1"; gene_id "STRG.39089";
chr5A	StringTie	exon	33277672	33277875	1000	-	.	transcript_id "STRG.39089.1"; gene_id "STRG.39089";
chr5A	StringTie	exon	33278411	33278532	1000	-	.	transcript_id "STRG.39089.1"; gene_id "STRG.39089";
chr5A	StringTie	exon	33278783	33278921	1000	-	.	transcript_id "STRG.39089.1"; gene_id "STRG.39089";
chr5A	StringTie	exon	33279004	33279473	1000	-	.	transcript_id "STRG.39089.1"; gene_id "STRG.39089";
chr5A	StringTie	transcript	33390877	33391925	1000	+	.	transcript_id "STRG.39084.1"; gene_id "STRG.39084"
chr5A	StringTie	exon	33390877	33390948	1000	+	.	transcript_id "STRG.39084.1"; gene_id "STRG.39084";
chr5A	StringTie	exon	33391045	33391241	1000	+	.	transcript_id "STRG.39084.1"; gene_id "STRG.39084";
chr5A	StringTie	exon	33391342	33391925	1000	+	.	transcript_id "STRG.39084.1"; gene_id "STRG.39084";
chr5A	StringTie	transcript	33841388	33846535	1000	+	.	transcript_id "STRG.39085.1"; gene_id "STRG.39085"
chr5A	StringTie	exon	33841388	33844389	1000	+	.	transcript_id "STRG.39085.1"; gene_id "STRG.39085";
chr5A	StringTie	exon	33844480	33845024	1000	+	.	transcript_id "STRG.39085.1"; gene_id "STRG.39085";
chr5A	StringTie	exon	33845105	33845191	1000	+	.	transcript_id "STRG.39085.1"; gene_id "STRG.39085";
chr5A	StringTie	exon	33845305	33845361	1000	+	.	transcript_id "STRG.39085.1"; gene_id "STRG.39085";
chr5A	StringTie	exon	33845436	33845674	1000	+	.	transcript_id "STRG.39085.1"; gene_id "STRG.39085";
chr5A	StringTie	exon	33845760	33845878	1000	+	.	transcript_id "STRG.39085.1"; gene_id "STRG.39085";
chr5A	StringTie	exon	33845981	33846067	1000	+	.	transcript_id "STRG.39085.1"; gene_id "STRG.39085";
chr5A	StringTie	exon	33846176	33846535	1000	+	.	transcript_id "STRG.39085.1"; gene_id "STRG.39085";
chr5A	StringTie	transcript	33841388	33846535	1000	+	.	transcript_id "STRG.39085.2"; gene_id "STRG.39085"
chr5A	StringTie	exon	33841388	33844389	1000	+	.	transcript_id "STRG.39085.2"; gene_id "STRG.39085";
chr5A	StringTie	exon	33844480	33845024	1000	+	.	transcript_id "STRG.39085.2"; gene_id "STRG.39085";
chr5A	StringTie	exon	33845105	33845191	1000	+	.	transcript_id "STRG.39085.2"; gene_id "STRG.39085";
chr5A	StringTie	exon	33845305	33845674	1000	+	.	transcript_id "STRG.39085.2"; gene_id "STRG.39085";
chr5A	StringTie	exon	33845760	33845878	1000	+	.	transcript_id "STRG.39085.2"; gene_id "STRG.39085";
chr5A	StringTie	exon	33845981	33846067	1000	+	.	transcript_id "STRG.39085.2"; gene_id "STRG.39085";
chr5A	StringTie	exon	33846176	33846535	1000	+	.	transcript_id "STRG.39085.2"; gene_id "STRG.39085";
chr5A	StringTie	transcript	33844480	33846535	1000	+	.	transcript_id "STRG.39085.3"; gene_id "STRG.39085"
chr5A	StringTie	exon	33844480	33845024	1000	+	.	transcript_id "STRG.39085.3"; gene_id "STRG.39085";
chr5A	StringTie	exon	33845105	33845191	1000	+	.	transcript_id "STRG.39085.3"; gene_id "STRG.39085";
chr5A	StringTie	exon	33845305	33845361	1000	+	.	transcript_id "STRG.39085.3"; gene_id "STRG.39085";
chr5A	StringTie	exon	33845436	33845878	1000	+	.	transcript_id "STRG.39085.3"; gene_id "STRG.39085";
chr5A	StringTie	exon	33845981	33846067	1000	+	.	transcript_id "STRG.39085.3"; gene_id "STRG.39085";
chr5A	StringTie	exon	33846176	33846535	1000	+	.	transcript_id "STRG.39085.3"; gene_id "STRG.39085";
chr5A	StringTie	transcript	33847378	33852335	1000	+	.	transcript_id "STRG.39086.1"; gene_id "STRG.39086"
chr5A	StringTie	exon	33847378	33847589	1000	+	.	transcript_id "STRG.39086.1"; gene_id "STRG.39086";
chr5A	StringTie	exon	33847685	33848197	1000	+	.	transcript_id "STRG.39086.1"; gene_id "STRG.39086";
chr5A	StringTie	exon	33848320	33850221	1000	+	.	transcript_id "STRG.39086.1"; gene_id "STRG.39086";
chr5A	StringTie	exon	33850349	33850572	1000	+	.	transcript_id "STRG.39086.1"; gene_id "STRG.39086";
chr5A	StringTie	exon	33850704	33850948	1000	+	.	transcript_id "STRG.39086.1"; gene_id "STRG.39086";
chr5A	StringTie	exon	33851036	33852335	1000	+	.	transcript_id "STRG.39086.1"; gene_id "STRG.39086";
chr5A	StringTie	transcript	33847378	33852335	1000	+	.	transcript_id "STRG.39086.2"; gene_id "STRG.39086"
chr5A	StringTie	exon	33847378	33847589	1000	+	.	transcript_id "STRG.39086.2"; gene_id "STRG.39086";
chr5A	StringTie	exon	33847685	33850221	1000	+	.	transcript_id "STRG.39086.2"; gene_id "STRG.39086";
chr5A	StringTie	exon	33850349	33850572	1000	+	.	transcript_id "STRG.39086.2"; gene_id "STRG.39086";
chr5A	StringTie	exon	33850704	33850948	1000	+	.	transcript_id "STRG.39086.2"; gene_id "STRG.39086";
chr5A	StringTie	exon	33851036	33852335	1000	+	.	transcript_id "STRG.39086.2"; gene_id "STRG.39086";
chr5A	StringTie	transcript	33852230	33854758	1000	-	.	transcript_id "STRG.39087.1"; gene_id "STRG.39087"
chr5A	StringTie	exon	33852230	33852690	1000	-	.	transcript_id "STRG.39087.1"; gene_id "STRG.39087";
chr5A	StringTie	exon	33852887	33853178	1000	-	.	transcript_id "STRG.39087.1"; gene_id "STRG.39087";
chr5A	StringTie	exon	33853967	33854758	1000	-	.	transcript_id "STRG.39087.1"; gene_id "STRG.39087";
chr5A	StringTie	transcript	33856700	33860941	1000	-	.	transcript_id "STRG.39090.1"; gene_id "STRG.39090"
chr5A	StringTie	exon	33856700	33857296	1000	-	.	transcript_id "STRG.39090.1"; gene_id "STRG.39090";
chr5A	StringTie	exon	33857424	33857633	1000	-	.	transcript_id "STRG.39090.1"; gene_id "STRG.39090";
chr5A	StringTie	exon	33857724	33857870	1000	-	.	transcript_id "STRG.39090.1"; gene_id "STRG.39090";
chr5A	StringTie	exon	33860299	33860941	1000	-	.	transcript_id "STRG.39090.1"; gene_id "STRG.39090";
chr5A	StringTie	transcript	34233249	34236914	1000	+	.	transcript_id "STRG.39091.1"; gene_id "STRG.39091"
chr5A	StringTie	exon	34233249	34234867	1000	+	.	transcript_id "STRG.39091.1"; gene_id "STRG.39091";
chr5A	StringTie	exon	34235419	34235668	1000	+	.	transcript_id "STRG.39091.1"; gene_id "STRG.39091";
chr5A	StringTie	exon	34236095	34236395	1000	+	.	transcript_id "STRG.39091.1"; gene_id "STRG.39091";
chr5A	StringTie	exon	34236487	34236914	1000	+	.	transcript_id "STRG.39091.1"; gene_id "STRG.39091";
chr5A	StringTie	transcript	34233249	34236914	1000	+	.	transcript_id "STRG.39091.2"; gene_id "STRG.39091"
chr5A	StringTie	exon	34233249	34234867	1000	+	.	transcript_id "STRG.39091.2"; gene_id "STRG.39091";
chr5A	StringTie	exon	34235419	34235668	1000	+	.	transcript_id "STRG.39091.2"; gene_id "STRG.39091";
chr5A	StringTie	exon	34236095	34236914	1000	+	.	transcript_id "STRG.39091.2"; gene_id "STRG.39091";
chr5A	StringTie	transcript	34249917	34253379	1000	+	.	transcript_id "STRG.39092.1"; gene_id "STRG.39092"
chr5A	StringTie	exon	34249917	34251514	1000	+	.	transcript_id "STRG.39092.1"; gene_id "STRG.39092";
chr5A	StringTie	exon	34252081	34252354	1000	+	.	transcript_id "STRG.39092.1"; gene_id "STRG.39092";
chr5A	StringTie	exon	34252676	34252986	1000	+	.	transcript_id "STRG.39092.1"; gene_id "STRG.39092";
chr5A	StringTie	exon	34253071	34253379	1000	+	.	transcript_id "STRG.39092.1"; gene_id "STRG.39092";
chr5A	StringTie	transcript	34249917	34253379	1000	+	.	transcript_id "STRG.39092.2"; gene_id "STRG.39092"
chr5A	StringTie	exon	34249917	34251541	1000	+	.	transcript_id "STRG.39092.2"; gene_id "STRG.39092";
chr5A	StringTie	exon	34252081	34252354	1000	+	.	transcript_id "STRG.39092.2"; gene_id "STRG.39092";
chr5A	StringTie	exon	34252676	34252986	1000	+	.	transcript_id "STRG.39092.2"; gene_id "STRG.39092";
chr5A	StringTie	exon	34253071	34253379	1000	+	.	transcript_id "STRG.39092.2"; gene_id "STRG.39092";
chr5A	StringTie	transcript	34253744	34263468	1000	-	.	transcript_id "STRG.39096.1"; gene_id "STRG.39096"
chr5A	StringTie	exon	34253744	34254085	1000	-	.	transcript_id "STRG.39096.1"; gene_id "STRG.39096";
chr5A	StringTie	exon	34254315	34255805	1000	-	.	transcript_id "STRG.39096.1"; gene_id "STRG.39096";
chr5A	StringTie	exon	34255895	34255970	1000	-	.	transcript_id "STRG.39096.1"; gene_id "STRG.39096";
chr5A	StringTie	exon	34256072	34256196	1000	-	.	transcript_id "STRG.39096.1"; gene_id "STRG.39096";
chr5A	StringTie	exon	34256265	34256631	1000	-	.	transcript_id "STRG.39096.1"; gene_id "STRG.39096";
chr5A	StringTie	exon	34259908	34260143	1000	-	.	transcript_id "STRG.39096.1"; gene_id "STRG.39096";
chr5A	StringTie	exon	34260252	34260339	1000	-	.	transcript_id "STRG.39096.1"; gene_id "STRG.39096";
chr5A	StringTie	exon	34260425	34260577	1000	-	.	transcript_id "STRG.39096.1"; gene_id "STRG.39096";
chr5A	StringTie	exon	34260989	34261104	1000	-	.	transcript_id "STRG.39096.1"; gene_id "STRG.39096";
chr5A	StringTie	exon	34261636	34261700	1000	-	.	transcript_id "STRG.39096.1"; gene_id "STRG.39096";
chr5A	StringTie	exon	34262982	34263468	1000	-	.	transcript_id "STRG.39096.1"; gene_id "STRG.39096";
chr5A	StringTie	transcript	34254315	34263468	1000	-	.	transcript_id "STRG.39096.2"; gene_id "STRG.39096"
chr5A	StringTie	exon	34254315	34255805	1000	-	.	transcript_id "STRG.39096.2"; gene_id "STRG.39096";
chr5A	StringTie	exon	34255895	34255970	1000	-	.	transcript_id "STRG.39096.2"; gene_id "STRG.39096";
chr5A	StringTie	exon	34256072	34256196	1000	-	.	transcript_id "STRG.39096.2"; gene_id "STRG.39096";
chr5A	StringTie	exon	34256265	34256631	1000	-	.	transcript_id "STRG.39096.2"; gene_id "STRG.39096";
chr5A	StringTie	exon	34259908	34260143	1000	-	.	transcript_id "STRG.39096.2"; gene_id "STRG.39096";
chr5A	StringTie	exon	34260252	34260339	1000	-	.	transcript_id "STRG.39096.2"; gene_id "STRG.39096";
chr5A	StringTie	exon	34260425	34260577	1000	-	.	transcript_id "STRG.39096.2"; gene_id "STRG.39096";
chr5A	StringTie	exon	34260989	34261104	1000	-	.	transcript_id "STRG.39096.2"; gene_id "STRG.39096";
chr5A	StringTie	exon	34261636	34261700	1000	-	.	transcript_id "STRG.39096.2"; gene_id "STRG.39096";
chr5A	StringTie	exon	34262982	34263468	1000	-	.	transcript_id "STRG.39096.2"; gene_id "STRG.39096";
chr5A	StringTie	transcript	34254315	34263468	1000	-	.	transcript_id "STRG.39096.3"; gene_id "STRG.39096"
chr5A	StringTie	exon	34254315	34255805	1000	-	.	transcript_id "STRG.39096.3"; gene_id "STRG.39096";
chr5A	StringTie	exon	34255895	34255970	1000	-	.	transcript_id "STRG.39096.3"; gene_id "STRG.39096";
chr5A	StringTie	exon	34256072	34256196	1000	-	.	transcript_id "STRG.39096.3"; gene_id "STRG.39096";
chr5A	StringTie	exon	34256265	34256631	1000	-	.	transcript_id "STRG.39096.3"; gene_id "STRG.39096";
chr5A	StringTie	exon	34259908	34260143	1000	-	.	transcript_id "STRG.39096.3"; gene_id "STRG.39096";
chr5A	StringTie	exon	34260252	34260339	1000	-	.	transcript_id "STRG.39096.3"; gene_id "STRG.39096";
chr5A	StringTie	exon	34260425	34260577	1000	-	.	transcript_id "STRG.39096.3"; gene_id "STRG.39096";
chr5A	StringTie	exon	34260989	34261104	1000	-	.	transcript_id "STRG.39096.3"; gene_id "STRG.39096";
chr5A	StringTie	exon	34262982	34263468	1000	-	.	transcript_id "STRG.39096.3"; gene_id "STRG.39096";
chr5A	StringTie	transcript	34254315	34263468	1000	-	.	transcript_id "STRG.39096.4"; gene_id "STRG.39096"
chr5A	StringTie	exon	34254315	34255805	1000	-	.	transcript_id "STRG.39096.4"; gene_id "STRG.39096";
chr5A	StringTie	exon	34255895	34255970	1000	-	.	transcript_id "STRG.39096.4"; gene_id "STRG.39096";
chr5A	StringTie	exon	34259908	34260143	1000	-	.	transcript_id "STRG.39096.4"; gene_id "STRG.39096";
chr5A	StringTie	exon	34260252	34260339	1000	-	.	transcript_id "STRG.39096.4"; gene_id "STRG.39096";
chr5A	StringTie	exon	34260425	34260577	1000	-	.	transcript_id "STRG.39096.4"; gene_id "STRG.39096";
chr5A	StringTie	exon	34260989	34261104	1000	-	.	transcript_id "STRG.39096.4"; gene_id "STRG.39096";
chr5A	StringTie	exon	34261636	34261700	1000	-	.	transcript_id "STRG.39096.4"; gene_id "STRG.39096";
chr5A	StringTie	exon	34262982	34263468	1000	-	.	transcript_id "STRG.39096.4"; gene_id "STRG.39096";
chr5A	StringTie	transcript	34254315	34263468	1000	-	.	transcript_id "STRG.39096.6"; gene_id "STRG.39096"
chr5A	StringTie	exon	34254315	34255805	1000	-	.	transcript_id "STRG.39096.6"; gene_id "STRG.39096";
chr5A	StringTie	exon	34255895	34255970	1000	-	.	transcript_id "STRG.39096.6"; gene_id "STRG.39096";
chr5A	StringTie	exon	34259908	34260143	1000	-	.	transcript_id "STRG.39096.6"; gene_id "STRG.39096";
chr5A	StringTie	exon	34260252	34260339	1000	-	.	transcript_id "STRG.39096.6"; gene_id "STRG.39096";
chr5A	StringTie	exon	34260425	34260577	1000	-	.	transcript_id "STRG.39096.6"; gene_id "STRG.39096";
chr5A	StringTie	exon	34260989	34261104	1000	-	.	transcript_id "STRG.39096.6"; gene_id "STRG.39096";
chr5A	StringTie	exon	34262982	34263468	1000	-	.	transcript_id "STRG.39096.6"; gene_id "STRG.39096";
chr5A	StringTie	transcript	34254315	34263468	1000	-	.	transcript_id "STRG.39096.7"; gene_id "STRG.39096"
chr5A	StringTie	exon	34254315	34255805	1000	-	.	transcript_id "STRG.39096.7"; gene_id "STRG.39096";
chr5A	StringTie	exon	34255895	34255970	1000	-	.	transcript_id "STRG.39096.7"; gene_id "STRG.39096";
chr5A	StringTie	exon	34256072	34256196	1000	-	.	transcript_id "STRG.39096.7"; gene_id "STRG.39096";
chr5A	StringTie	exon	34256265	34256631	1000	-	.	transcript_id "STRG.39096.7"; gene_id "STRG.39096";
chr5A	StringTie	exon	34259908	34260143	1000	-	.	transcript_id "STRG.39096.7"; gene_id "STRG.39096";
chr5A	StringTie	exon	34260252	34260339	1000	-	.	transcript_id "STRG.39096.7"; gene_id "STRG.39096";
chr5A	StringTie	exon	34260425	34260577	1000	-	.	transcript_id "STRG.39096.7"; gene_id "STRG.39096";
chr5A	StringTie	exon	34260989	34261104	1000	-	.	transcript_id "STRG.39096.7"; gene_id "STRG.39096";
chr5A	StringTie	exon	34261636	34261700	1000	-	.	transcript_id "STRG.39096.7"; gene_id "STRG.39096";
chr5A	StringTie	exon	34262203	34262225	1000	-	.	transcript_id "STRG.39096.7"; gene_id "STRG.39096";
chr5A	StringTie	exon	34262982	34263468	1000	-	.	transcript_id "STRG.39096.7"; gene_id "STRG.39096";
chr5A	StringTie	transcript	34254315	34268926	1000	-	.	transcript_id "STRG.39096.5"; gene_id "STRG.39096"
chr5A	StringTie	exon	34254315	34255805	1000	-	.	transcript_id "STRG.39096.5"; gene_id "STRG.39096";
chr5A	StringTie	exon	34255895	34255970	1000	-	.	transcript_id "STRG.39096.5"; gene_id "STRG.39096";
chr5A	StringTie	exon	34256072	34256196	1000	-	.	transcript_id "STRG.39096.5"; gene_id "STRG.39096";
chr5A	StringTie	exon	34256265	34256631	1000	-	.	transcript_id "STRG.39096.5"; gene_id "STRG.39096";
chr5A	StringTie	exon	34259908	34260143	1000	-	.	transcript_id "STRG.39096.5"; gene_id "STRG.39096";
chr5A	StringTie	exon	34260252	34260339	1000	-	.	transcript_id "STRG.39096.5"; gene_id "STRG.39096";
chr5A	StringTie	exon	34260425	34260577	1000	-	.	transcript_id "STRG.39096.5"; gene_id "STRG.39096";
chr5A	StringTie	exon	34260989	34261104	1000	-	.	transcript_id "STRG.39096.5"; gene_id "STRG.39096";
chr5A	StringTie	exon	34267036	34267261	1000	-	.	transcript_id "STRG.39096.5"; gene_id "STRG.39096";
chr5A	StringTie	exon	34268689	34268926	1000	-	.	transcript_id "STRG.39096.5"; gene_id "STRG.39096";
chr5A	StringTie	transcript	35037868	35039067	1000	+	.	transcript_id "STRG.39093.1"; gene_id "STRG.39093"
chr5A	StringTie	exon	35037868	35037914	1000	+	.	transcript_id "STRG.39093.1"; gene_id "STRG.39093";
chr5A	StringTie	exon	35038046	35039067	1000	+	.	transcript_id "STRG.39093.1"; gene_id "STRG.39093";
chr5A	StringTie	transcript	35374585	35375817	1000	+	.	transcript_id "STRG.39094.1"; gene_id "STRG.39094"
chr5A	StringTie	exon	35374585	35374748	1000	+	.	transcript_id "STRG.39094.1"; gene_id "STRG.39094";
chr5A	StringTie	exon	35374896	35375817	1000	+	.	transcript_id "STRG.39094.1"; gene_id "STRG.39094";
chr5A	StringTie	transcript	35711054	35714308	1000	+	.	transcript_id "STRG.39095.1"; gene_id "STRG.39095"
chr5A	StringTie	exon	35711054	35711784	1000	+	.	transcript_id "STRG.39095.1"; gene_id "STRG.39095";
chr5A	StringTie	exon	35711874	35712065	1000	+	.	transcript_id "STRG.39095.1"; gene_id "STRG.39095";
chr5A	StringTie	exon	35712756	35712872	1000	+	.	transcript_id "STRG.39095.1"; gene_id "STRG.39095";
chr5A	StringTie	exon	35712962	35712997	1000	+	.	transcript_id "STRG.39095.1"; gene_id "STRG.39095";
chr5A	StringTie	exon	35713098	35713193	1000	+	.	transcript_id "STRG.39095.1"; gene_id "STRG.39095";
chr5A	StringTie	exon	35713281	35713373	1000	+	.	transcript_id "STRG.39095.1"; gene_id "STRG.39095";
chr5A	StringTie	exon	35713492	35713608	1000	+	.	transcript_id "STRG.39095.1"; gene_id "STRG.39095";
chr5A	StringTie	exon	35713706	35713738	1000	+	.	transcript_id "STRG.39095.1"; gene_id "STRG.39095";
chr5A	StringTie	exon	35713843	35713893	1000	+	.	transcript_id "STRG.39095.1"; gene_id "STRG.39095";
chr5A	StringTie	exon	35713982	35714308	1000	+	.	transcript_id "STRG.39095.1"; gene_id "STRG.39095";
chr5A	StringTie	transcript	36759520	36764788	1000	+	.	transcript_id "STRG.39098.2"; gene_id "STRG.39098"
chr5A	StringTie	exon	36759520	36759918	1000	+	.	transcript_id "STRG.39098.2"; gene_id "STRG.39098";
chr5A	StringTie	exon	36761467	36761602	1000	+	.	transcript_id "STRG.39098.2"; gene_id "STRG.39098";
chr5A	StringTie	exon	36761769	36761896	1000	+	.	transcript_id "STRG.39098.2"; gene_id "STRG.39098";
chr5A	StringTie	exon	36762139	36762286	1000	+	.	transcript_id "STRG.39098.2"; gene_id "STRG.39098";
chr5A	StringTie	exon	36762362	36762467	1000	+	.	transcript_id "STRG.39098.2"; gene_id "STRG.39098";
chr5A	StringTie	exon	36762963	36763021	1000	+	.	transcript_id "STRG.39098.2"; gene_id "STRG.39098";
chr5A	StringTie	exon	36764051	36764086	1000	+	.	transcript_id "STRG.39098.2"; gene_id "STRG.39098";
chr5A	StringTie	exon	36764190	36764788	1000	+	.	transcript_id "STRG.39098.2"; gene_id "STRG.39098";
chr5A	StringTie	transcript	36759520	36765453	1000	+	.	transcript_id "STRG.39098.1"; gene_id "STRG.39098"
chr5A	StringTie	exon	36759520	36759918	1000	+	.	transcript_id "STRG.39098.1"; gene_id "STRG.39098";
chr5A	StringTie	exon	36761467	36761602	1000	+	.	transcript_id "STRG.39098.1"; gene_id "STRG.39098";
chr5A	StringTie	exon	36761769	36761896	1000	+	.	transcript_id "STRG.39098.1"; gene_id "STRG.39098";
chr5A	StringTie	exon	36762139	36762286	1000	+	.	transcript_id "STRG.39098.1"; gene_id "STRG.39098";
chr5A	StringTie	exon	36762362	36762467	1000	+	.	transcript_id "STRG.39098.1"; gene_id "STRG.39098";
chr5A	StringTie	exon	36762963	36763021	1000	+	.	transcript_id "STRG.39098.1"; gene_id "STRG.39098";
chr5A	StringTie	exon	36764051	36764086	1000	+	.	transcript_id "STRG.39098.1"; gene_id "STRG.39098";
chr5A	StringTie	exon	36764190	36764299	1000	+	.	transcript_id "STRG.39098.1"; gene_id "STRG.39098";
chr5A	StringTie	exon	36764514	36764581	1000	+	.	transcript_id "STRG.39098.1"; gene_id "STRG.39098";
chr5A	StringTie	exon	36764789	36765453	1000	+	.	transcript_id "STRG.39098.1"; gene_id "STRG.39098";
chr5A	StringTie	transcript	36790759	36793957	1000	+	.	transcript_id "STRG.39097.1"; gene_id "STRG.39097"
chr5A	StringTie	exon	36790759	36793957	1000	+	.	transcript_id "STRG.39097.1"; gene_id "STRG.39097";
chr5A	StringTie	transcript	36790759	36793957	1000	+	.	transcript_id "STRG.39097.2"; gene_id "STRG.39097"
chr5A	StringTie	exon	36790759	36792832	1000	+	.	transcript_id "STRG.39097.2"; gene_id "STRG.39097";
chr5A	StringTie	exon	36793618	36793957	1000	+	.	transcript_id "STRG.39097.2"; gene_id "STRG.39097";
chr5A	StringTie	transcript	36790759	36793957	1000	+	.	transcript_id "STRG.39097.3"; gene_id "STRG.39097"
chr5A	StringTie	exon	36790759	36791503	1000	+	.	transcript_id "STRG.39097.3"; gene_id "STRG.39097";
chr5A	StringTie	exon	36792706	36792832	1000	+	.	transcript_id "STRG.39097.3"; gene_id "STRG.39097";
chr5A	StringTie	exon	36793618	36793957	1000	+	.	transcript_id "STRG.39097.3"; gene_id "STRG.39097";
chr5A	StringTie	transcript	36797713	36799892	1000	+	.	transcript_id "STRG.39099.1"; gene_id "STRG.39099"
chr5A	StringTie	exon	36797713	36798424	1000	+	.	transcript_id "STRG.39099.1"; gene_id "STRG.39099";
chr5A	StringTie	exon	36798573	36798879	1000	+	.	transcript_id "STRG.39099.1"; gene_id "STRG.39099";
chr5A	StringTie	exon	36799298	36799892	1000	+	.	transcript_id "STRG.39099.1"; gene_id "STRG.39099";
chr5A	StringTie	transcript	36805740	36808599	1000	+	.	transcript_id "STRG.39100.1"; gene_id "STRG.39100"
chr5A	StringTie	exon	36805740	36806804	1000	+	.	transcript_id "STRG.39100.1"; gene_id "STRG.39100";
chr5A	StringTie	exon	36806888	36807070	1000	+	.	transcript_id "STRG.39100.1"; gene_id "STRG.39100";
chr5A	StringTie	exon	36807198	36808599	1000	+	.	transcript_id "STRG.39100.1"; gene_id "STRG.39100";
chr5A	StringTie	transcript	36806888	36808599	1000	+	.	transcript_id "STRG.39100.2"; gene_id "STRG.39100"
chr5A	StringTie	exon	36806888	36807070	1000	+	.	transcript_id "STRG.39100.2"; gene_id "STRG.39100";
chr5A	StringTie	exon	36807198	36808453	1000	+	.	transcript_id "STRG.39100.2"; gene_id "STRG.39100";
chr5A	StringTie	exon	36808500	36808599	1000	+	.	transcript_id "STRG.39100.2"; gene_id "STRG.39100";
chr5A	StringTie	transcript	37010633	37019541	1000	+	.	transcript_id "STRG.39101.1"; gene_id "STRG.39101"
chr5A	StringTie	exon	37010633	37011029	1000	+	.	transcript_id "STRG.39101.1"; gene_id "STRG.39101";
chr5A	StringTie	exon	37011158	37013142	1000	+	.	transcript_id "STRG.39101.1"; gene_id "STRG.39101";
chr5A	StringTie	exon	37013997	37014132	1000	+	.	transcript_id "STRG.39101.1"; gene_id "STRG.39101";
chr5A	StringTie	exon	37014316	37014404	1000	+	.	transcript_id "STRG.39101.1"; gene_id "STRG.39101";
chr5A	StringTie	exon	37014963	37015018	1000	+	.	transcript_id "STRG.39101.1"; gene_id "STRG.39101";
chr5A	StringTie	exon	37019261	37019541	1000	+	.	transcript_id "STRG.39101.1"; gene_id "STRG.39101";
chr5A	StringTie	transcript	37010633	37019541	1000	+	.	transcript_id "STRG.39101.2"; gene_id "STRG.39101"
chr5A	StringTie	exon	37010633	37011029	1000	+	.	transcript_id "STRG.39101.2"; gene_id "STRG.39101";
chr5A	StringTie	exon	37013997	37014132	1000	+	.	transcript_id "STRG.39101.2"; gene_id "STRG.39101";
chr5A	StringTie	exon	37014316	37014404	1000	+	.	transcript_id "STRG.39101.2"; gene_id "STRG.39101";
chr5A	StringTie	exon	37014963	37015018	1000	+	.	transcript_id "STRG.39101.2"; gene_id "STRG.39101";
chr5A	StringTie	exon	37019261	37019541	1000	+	.	transcript_id "STRG.39101.2"; gene_id "STRG.39101";
chr5A	StringTie	transcript	37010633	37019541	1000	+	.	transcript_id "STRG.39101.3"; gene_id "STRG.39101"
chr5A	StringTie	exon	37010633	37011029	1000	+	.	transcript_id "STRG.39101.3"; gene_id "STRG.39101";
chr5A	StringTie	exon	37011158	37014132	1000	+	.	transcript_id "STRG.39101.3"; gene_id "STRG.39101";
chr5A	StringTie	exon	37014316	37014404	1000	+	.	transcript_id "STRG.39101.3"; gene_id "STRG.39101";
chr5A	StringTie	exon	37014963	37015018	1000	+	.	transcript_id "STRG.39101.3"; gene_id "STRG.39101";
chr5A	StringTie	exon	37019261	37019541	1000	+	.	transcript_id "STRG.39101.3"; gene_id "STRG.39101";
chr5A	StringTie	transcript	37152117	37157140	1000	-	.	transcript_id "STRG.39102.1"; gene_id "STRG.39102"
chr5A	StringTie	exon	37152117	37152893	1000	-	.	transcript_id "STRG.39102.1"; gene_id "STRG.39102";
chr5A	StringTie	exon	37152973	37153171	1000	-	.	transcript_id "STRG.39102.1"; gene_id "STRG.39102";
chr5A	StringTie	exon	37153345	37153471	1000	-	.	transcript_id "STRG.39102.1"; gene_id "STRG.39102";
chr5A	StringTie	exon	37153594	37153848	1000	-	.	transcript_id "STRG.39102.1"; gene_id "STRG.39102";
chr5A	StringTie	exon	37153940	37154010	1000	-	.	transcript_id "STRG.39102.1"; gene_id "STRG.39102";
chr5A	StringTie	exon	37154089	37154677	1000	-	.	transcript_id "STRG.39102.1"; gene_id "STRG.39102";
chr5A	StringTie	exon	37154764	37154940	1000	-	.	transcript_id "STRG.39102.1"; gene_id "STRG.39102";
chr5A	StringTie	exon	37155097	37155194	1000	-	.	transcript_id "STRG.39102.1"; gene_id "STRG.39102";
chr5A	StringTie	exon	37156606	37156697	1000	-	.	transcript_id "STRG.39102.1"; gene_id "STRG.39102";
chr5A	StringTie	exon	37156980	37157140	1000	-	.	transcript_id "STRG.39102.1"; gene_id "STRG.39102";
chr5A	StringTie	transcript	37152117	37157140	1000	-	.	transcript_id "STRG.39102.2"; gene_id "STRG.39102"
chr5A	StringTie	exon	37152117	37152893	1000	-	.	transcript_id "STRG.39102.2"; gene_id "STRG.39102";
chr5A	StringTie	exon	37152973	37153171	1000	-	.	transcript_id "STRG.39102.2"; gene_id "STRG.39102";
chr5A	StringTie	exon	37153345	37153848	1000	-	.	transcript_id "STRG.39102.2"; gene_id "STRG.39102";
chr5A	StringTie	exon	37153940	37154010	1000	-	.	transcript_id "STRG.39102.2"; gene_id "STRG.39102";
chr5A	StringTie	exon	37154089	37154677	1000	-	.	transcript_id "STRG.39102.2"; gene_id "STRG.39102";
chr5A	StringTie	exon	37154764	37154940	1000	-	.	transcript_id "STRG.39102.2"; gene_id "STRG.39102";
chr5A	StringTie	exon	37155097	37155194	1000	-	.	transcript_id "STRG.39102.2"; gene_id "STRG.39102";
chr5A	StringTie	exon	37156606	37156697	1000	-	.	transcript_id "STRG.39102.2"; gene_id "STRG.39102";
chr5A	StringTie	exon	37156980	37157140	1000	-	.	transcript_id "STRG.39102.2"; gene_id "STRG.39102";
chr5A	StringTie	transcript	37152117	37157140	1000	-	.	transcript_id "STRG.39102.3"; gene_id "STRG.39102"
chr5A	StringTie	exon	37152117	37152893	1000	-	.	transcript_id "STRG.39102.3"; gene_id "STRG.39102";
chr5A	StringTie	exon	37152973	37153171	1000	-	.	transcript_id "STRG.39102.3"; gene_id "STRG.39102";
chr5A	StringTie	exon	37153345	37153471	1000	-	.	transcript_id "STRG.39102.3"; gene_id "STRG.39102";
chr5A	StringTie	exon	37153594	37153848	1000	-	.	transcript_id "STRG.39102.3"; gene_id "STRG.39102";
chr5A	StringTie	exon	37153940	37154010	1000	-	.	transcript_id "STRG.39102.3"; gene_id "STRG.39102";
chr5A	StringTie	exon	37154089	37154677	1000	-	.	transcript_id "STRG.39102.3"; gene_id "STRG.39102";
chr5A	StringTie	exon	37154764	37154940	1000	-	.	transcript_id "STRG.39102.3"; gene_id "STRG.39102";
chr5A	StringTie	exon	37156606	37156697	1000	-	.	transcript_id "STRG.39102.3"; gene_id "STRG.39102";
chr5A	StringTie	exon	37156980	37157140	1000	-	.	transcript_id "STRG.39102.3"; gene_id "STRG.39102";
chr5A	StringTie	transcript	37152117	37157140	1000	-	.	transcript_id "STRG.39102.4"; gene_id "STRG.39102"
chr5A	StringTie	exon	37152117	37153848	1000	-	.	transcript_id "STRG.39102.4"; gene_id "STRG.39102";
chr5A	StringTie	exon	37153940	37154010	1000	-	.	transcript_id "STRG.39102.4"; gene_id "STRG.39102";
chr5A	StringTie	exon	37154089	37154677	1000	-	.	transcript_id "STRG.39102.4"; gene_id "STRG.39102";
chr5A	StringTie	exon	37154764	37154940	1000	-	.	transcript_id "STRG.39102.4"; gene_id "STRG.39102";
chr5A	StringTie	exon	37155097	37155194	1000	-	.	transcript_id "STRG.39102.4"; gene_id "STRG.39102";
chr5A	StringTie	exon	37156606	37156697	1000	-	.	transcript_id "STRG.39102.4"; gene_id "STRG.39102";
chr5A	StringTie	exon	37156980	37157140	1000	-	.	transcript_id "STRG.39102.4"; gene_id "STRG.39102";
chr5A	StringTie	transcript	37152117	37157140	1000	-	.	transcript_id "STRG.39102.5"; gene_id "STRG.39102"
chr5A	StringTie	exon	37152117	37152893	1000	-	.	transcript_id "STRG.39102.5"; gene_id "STRG.39102";
chr5A	StringTie	exon	37152973	37153471	1000	-	.	transcript_id "STRG.39102.5"; gene_id "STRG.39102";
chr5A	StringTie	exon	37153594	37153848	1000	-	.	transcript_id "STRG.39102.5"; gene_id "STRG.39102";
chr5A	StringTie	exon	37153940	37154010	1000	-	.	transcript_id "STRG.39102.5"; gene_id "STRG.39102";
chr5A	StringTie	exon	37154089	37154677	1000	-	.	transcript_id "STRG.39102.5"; gene_id "STRG.39102";
chr5A	StringTie	exon	37154764	37154940	1000	-	.	transcript_id "STRG.39102.5"; gene_id "STRG.39102";
chr5A	StringTie	exon	37155097	37155194	1000	-	.	transcript_id "STRG.39102.5"; gene_id "STRG.39102";
chr5A	StringTie	exon	37156606	37156697	1000	-	.	transcript_id "STRG.39102.5"; gene_id "STRG.39102";
chr5A	StringTie	exon	37156980	37157140	1000	-	.	transcript_id "STRG.39102.5"; gene_id "STRG.39102";
chr5A	StringTie	transcript	37152117	37157140	1000	-	.	transcript_id "STRG.39102.6"; gene_id "STRG.39102"
chr5A	StringTie	exon	37152117	37152893	1000	-	.	transcript_id "STRG.39102.6"; gene_id "STRG.39102";
chr5A	StringTie	exon	37152973	37153171	1000	-	.	transcript_id "STRG.39102.6"; gene_id "STRG.39102";
chr5A	StringTie	exon	37153345	37153471	1000	-	.	transcript_id "STRG.39102.6"; gene_id "STRG.39102";
chr5A	StringTie	exon	37153594	37153848	1000	-	.	transcript_id "STRG.39102.6"; gene_id "STRG.39102";
chr5A	StringTie	exon	37153940	37154010	1000	-	.	transcript_id "STRG.39102.6"; gene_id "STRG.39102";
chr5A	StringTie	exon	37154089	37154940	1000	-	.	transcript_id "STRG.39102.6"; gene_id "STRG.39102";
chr5A	StringTie	exon	37155097	37155194	1000	-	.	transcript_id "STRG.39102.6"; gene_id "STRG.39102";
chr5A	StringTie	exon	37156606	37156697	1000	-	.	transcript_id "STRG.39102.6"; gene_id "STRG.39102";
chr5A	StringTie	exon	37156980	37157140	1000	-	.	transcript_id "STRG.39102.6"; gene_id "STRG.39102";
chr5A	StringTie	transcript	37296308	37301010	1000	+	.	transcript_id "STRG.39105.1"; gene_id "STRG.39105"
chr5A	StringTie	exon	37296308	37296512	1000	+	.	transcript_id "STRG.39105.1"; gene_id "STRG.39105";
chr5A	StringTie	exon	37296597	37296737	1000	+	.	transcript_id "STRG.39105.1"; gene_id "STRG.39105";
chr5A	StringTie	exon	37296852	37296938	1000	+	.	transcript_id "STRG.39105.1"; gene_id "STRG.39105";
chr5A	StringTie	exon	37297030	37297120	1000	+	.	transcript_id "STRG.39105.1"; gene_id "STRG.39105";
chr5A	StringTie	exon	37298321	37298375	1000	+	.	transcript_id "STRG.39105.1"; gene_id "STRG.39105";
chr5A	StringTie	exon	37299664	37299724	1000	+	.	transcript_id "STRG.39105.1"; gene_id "STRG.39105";
chr5A	StringTie	exon	37299811	37300032	1000	+	.	transcript_id "STRG.39105.1"; gene_id "STRG.39105";
chr5A	StringTie	exon	37300117	37300233	1000	+	.	transcript_id "STRG.39105.1"; gene_id "STRG.39105";
chr5A	StringTie	exon	37300368	37300457	1000	+	.	transcript_id "STRG.39105.1"; gene_id "STRG.39105";
chr5A	StringTie	exon	37300539	37301010	1000	+	.	transcript_id "STRG.39105.1"; gene_id "STRG.39105";
chr5A	StringTie	transcript	37318191	37322920	1000	+	.	transcript_id "STRG.39103.1"; gene_id "STRG.39103"
chr5A	StringTie	exon	37318191	37322013	1000	+	.	transcript_id "STRG.39103.1"; gene_id "STRG.39103";
chr5A	StringTie	exon	37322118	37322175	1000	+	.	transcript_id "STRG.39103.1"; gene_id "STRG.39103";
chr5A	StringTie	exon	37322658	37322920	1000	+	.	transcript_id "STRG.39103.1"; gene_id "STRG.39103";
chr5A	StringTie	transcript	38651048	38653547	1000	+	.	transcript_id "STRG.39104.1"; gene_id "STRG.39104"
chr5A	StringTie	exon	38651048	38652183	1000	+	.	transcript_id "STRG.39104.1"; gene_id "STRG.39104";
chr5A	StringTie	exon	38652268	38653547	1000	+	.	transcript_id "STRG.39104.1"; gene_id "STRG.39104";
chr5A	StringTie	transcript	38769482	38773366	1000	-	.	transcript_id "STRG.39108.1"; gene_id "STRG.39108"
chr5A	StringTie	exon	38769482	38769797	1000	-	.	transcript_id "STRG.39108.1"; gene_id "STRG.39108";
chr5A	StringTie	exon	38769944	38770039	1000	-	.	transcript_id "STRG.39108.1"; gene_id "STRG.39108";
chr5A	StringTie	exon	38770147	38770299	1000	-	.	transcript_id "STRG.39108.1"; gene_id "STRG.39108";
chr5A	StringTie	exon	38770925	38771022	1000	-	.	transcript_id "STRG.39108.1"; gene_id "STRG.39108";
chr5A	StringTie	exon	38771107	38771227	1000	-	.	transcript_id "STRG.39108.1"; gene_id "STRG.39108";
chr5A	StringTie	exon	38771323	38771463	1000	-	.	transcript_id "STRG.39108.1"; gene_id "STRG.39108";
chr5A	StringTie	exon	38771551	38771694	1000	-	.	transcript_id "STRG.39108.1"; gene_id "STRG.39108";
chr5A	StringTie	exon	38771869	38771936	1000	-	.	transcript_id "STRG.39108.1"; gene_id "STRG.39108";
chr5A	StringTie	exon	38772029	38772131	1000	-	.	transcript_id "STRG.39108.1"; gene_id "STRG.39108";
chr5A	StringTie	exon	38772842	38772995	1000	-	.	transcript_id "STRG.39108.1"; gene_id "STRG.39108";
chr5A	StringTie	exon	38773076	38773366	1000	-	.	transcript_id "STRG.39108.1"; gene_id "STRG.39108";
chr5A	StringTie	transcript	38769482	38773366	1000	-	.	transcript_id "STRG.39108.2"; gene_id "STRG.39108"
chr5A	StringTie	exon	38769482	38770039	1000	-	.	transcript_id "STRG.39108.2"; gene_id "STRG.39108";
chr5A	StringTie	exon	38770147	38770299	1000	-	.	transcript_id "STRG.39108.2"; gene_id "STRG.39108";
chr5A	StringTie	exon	38770925	38771022	1000	-	.	transcript_id "STRG.39108.2"; gene_id "STRG.39108";
chr5A	StringTie	exon	38771107	38771227	1000	-	.	transcript_id "STRG.39108.2"; gene_id "STRG.39108";
chr5A	StringTie	exon	38771323	38771463	1000	-	.	transcript_id "STRG.39108.2"; gene_id "STRG.39108";
chr5A	StringTie	exon	38771551	38771694	1000	-	.	transcript_id "STRG.39108.2"; gene_id "STRG.39108";
chr5A	StringTie	exon	38771869	38771936	1000	-	.	transcript_id "STRG.39108.2"; gene_id "STRG.39108";
chr5A	StringTie	exon	38772029	38772131	1000	-	.	transcript_id "STRG.39108.2"; gene_id "STRG.39108";
chr5A	StringTie	exon	38772842	38772995	1000	-	.	transcript_id "STRG.39108.2"; gene_id "STRG.39108";
chr5A	StringTie	exon	38773076	38773366	1000	-	.	transcript_id "STRG.39108.2"; gene_id "STRG.39108";
chr5A	StringTie	transcript	39003244	39005244	1000	+	.	transcript_id "STRG.39106.1"; gene_id "STRG.39106"
chr5A	StringTie	exon	39003244	39004357	1000	+	.	transcript_id "STRG.39106.1"; gene_id "STRG.39106";
chr5A	StringTie	exon	39004481	39004615	1000	+	.	transcript_id "STRG.39106.1"; gene_id "STRG.39106";
chr5A	StringTie	exon	39004716	39005244	1000	+	.	transcript_id "STRG.39106.1"; gene_id "STRG.39106";
chr5A	StringTie	transcript	39046889	39048350	1000	+	.	transcript_id "STRG.39107.1"; gene_id "STRG.39107"
chr5A	StringTie	exon	39046889	39047390	1000	+	.	transcript_id "STRG.39107.1"; gene_id "STRG.39107";
chr5A	StringTie	exon	39047768	39047797	1000	+	.	transcript_id "STRG.39107.1"; gene_id "STRG.39107";
chr5A	StringTie	exon	39047894	39048350	1000	+	.	transcript_id "STRG.39107.1"; gene_id "STRG.39107";
chr5A	StringTie	transcript	39046889	39048350	1000	+	.	transcript_id "STRG.39107.4"; gene_id "STRG.39107"
chr5A	StringTie	exon	39046889	39047390	1000	+	.	transcript_id "STRG.39107.4"; gene_id "STRG.39107";
chr5A	StringTie	exon	39047768	39048350	1000	+	.	transcript_id "STRG.39107.4"; gene_id "STRG.39107";
chr5A	StringTie	transcript	39046889	39051685	1000	+	.	transcript_id "STRG.39107.2"; gene_id "STRG.39107"
chr5A	StringTie	exon	39046889	39047390	1000	+	.	transcript_id "STRG.39107.2"; gene_id "STRG.39107";
chr5A	StringTie	exon	39047768	39047797	1000	+	.	transcript_id "STRG.39107.2"; gene_id "STRG.39107";
chr5A	StringTie	exon	39047894	39048104	1000	+	.	transcript_id "STRG.39107.2"; gene_id "STRG.39107";
chr5A	StringTie	exon	39051211	39051685	1000	+	.	transcript_id "STRG.39107.2"; gene_id "STRG.39107";
chr5A	StringTie	transcript	39046889	39051685	1000	+	.	transcript_id "STRG.39107.3"; gene_id "STRG.39107"
chr5A	StringTie	exon	39046889	39047390	1000	+	.	transcript_id "STRG.39107.3"; gene_id "STRG.39107";
chr5A	StringTie	exon	39047768	39048104	1000	+	.	transcript_id "STRG.39107.3"; gene_id "STRG.39107";
chr5A	StringTie	exon	39051211	39051685	1000	+	.	transcript_id "STRG.39107.3"; gene_id "STRG.39107";
chr5A	StringTie	transcript	39076392	39082198	1000	-	.	transcript_id "STRG.39109.1"; gene_id "STRG.39109"
chr5A	StringTie	exon	39076392	39078342	1000	-	.	transcript_id "STRG.39109.1"; gene_id "STRG.39109";
chr5A	StringTie	exon	39081930	39082198	1000	-	.	transcript_id "STRG.39109.1"; gene_id "STRG.39109";
chr5A	StringTie	transcript	39276554	39281347	1000	-	.	transcript_id "STRG.39110.1"; gene_id "STRG.39110"
chr5A	StringTie	exon	39276554	39277279	1000	-	.	transcript_id "STRG.39110.1"; gene_id "STRG.39110";
chr5A	StringTie	exon	39278109	39278251	1000	-	.	transcript_id "STRG.39110.1"; gene_id "STRG.39110";
chr5A	StringTie	exon	39278341	39278400	1000	-	.	transcript_id "STRG.39110.1"; gene_id "STRG.39110";
chr5A	StringTie	exon	39278491	39278679	1000	-	.	transcript_id "STRG.39110.1"; gene_id "STRG.39110";
chr5A	StringTie	exon	39278764	39279050	1000	-	.	transcript_id "STRG.39110.1"; gene_id "STRG.39110";
chr5A	StringTie	exon	39279797	39279864	1000	-	.	transcript_id "STRG.39110.1"; gene_id "STRG.39110";
chr5A	StringTie	exon	39281130	39281347	1000	-	.	transcript_id "STRG.39110.1"; gene_id "STRG.39110";
chr5A	StringTie	transcript	39276554	39281347	1000	-	.	transcript_id "STRG.39110.2"; gene_id "STRG.39110"
chr5A	StringTie	exon	39276554	39278400	1000	-	.	transcript_id "STRG.39110.2"; gene_id "STRG.39110";
chr5A	StringTie	exon	39278491	39278679	1000	-	.	transcript_id "STRG.39110.2"; gene_id "STRG.39110";
chr5A	StringTie	exon	39278764	39279050	1000	-	.	transcript_id "STRG.39110.2"; gene_id "STRG.39110";
chr5A	StringTie	exon	39279797	39279864	1000	-	.	transcript_id "STRG.39110.2"; gene_id "STRG.39110";
chr5A	StringTie	exon	39281130	39281347	1000	-	.	transcript_id "STRG.39110.2"; gene_id "STRG.39110";
chr5A	StringTie	transcript	39276554	39281347	1000	-	.	transcript_id "STRG.39110.3"; gene_id "STRG.39110"
chr5A	StringTie	exon	39276554	39277279	1000	-	.	transcript_id "STRG.39110.3"; gene_id "STRG.39110";
chr5A	StringTie	exon	39278109	39278251	1000	-	.	transcript_id "STRG.39110.3"; gene_id "STRG.39110";
chr5A	StringTie	exon	39278341	39278400	1000	-	.	transcript_id "STRG.39110.3"; gene_id "STRG.39110";
chr5A	StringTie	exon	39278491	39278679	1000	-	.	transcript_id "STRG.39110.3"; gene_id "STRG.39110";
chr5A	StringTie	exon	39278764	39279050	1000	-	.	transcript_id "STRG.39110.3"; gene_id "STRG.39110";
chr5A	StringTie	exon	39279797	39279864	1000	-	.	transcript_id "STRG.39110.3"; gene_id "STRG.39110";
chr5A	StringTie	exon	39279961	39280077	1000	-	.	transcript_id "STRG.39110.3"; gene_id "STRG.39110";
chr5A	StringTie	exon	39281130	39281347	1000	-	.	transcript_id "STRG.39110.3"; gene_id "STRG.39110";
chr5A	StringTie	transcript	39276554	39281347	1000	-	.	transcript_id "STRG.39110.4"; gene_id "STRG.39110"
chr5A	StringTie	exon	39276554	39277279	1000	-	.	transcript_id "STRG.39110.4"; gene_id "STRG.39110";
chr5A	StringTie	exon	39278109	39278400	1000	-	.	transcript_id "STRG.39110.4"; gene_id "STRG.39110";
chr5A	StringTie	exon	39278491	39278679	1000	-	.	transcript_id "STRG.39110.4"; gene_id "STRG.39110";
chr5A	StringTie	exon	39278764	39279050	1000	-	.	transcript_id "STRG.39110.4"; gene_id "STRG.39110";
chr5A	StringTie	exon	39279797	39281347	1000	-	.	transcript_id "STRG.39110.4"; gene_id "STRG.39110";
chr5A	StringTie	transcript	39276554	39281347	1000	-	.	transcript_id "STRG.39110.5"; gene_id "STRG.39110"
chr5A	StringTie	exon	39276554	39278251	1000	-	.	transcript_id "STRG.39110.5"; gene_id "STRG.39110";
chr5A	StringTie	exon	39278341	39278400	1000	-	.	transcript_id "STRG.39110.5"; gene_id "STRG.39110";
chr5A	StringTie	exon	39278491	39278679	1000	-	.	transcript_id "STRG.39110.5"; gene_id "STRG.39110";
chr5A	StringTie	exon	39278764	39279050	1000	-	.	transcript_id "STRG.39110.5"; gene_id "STRG.39110";
chr5A	StringTie	exon	39279797	39279864	1000	-	.	transcript_id "STRG.39110.5"; gene_id "STRG.39110";
chr5A	StringTie	exon	39281130	39281347	1000	-	.	transcript_id "STRG.39110.5"; gene_id "STRG.39110";
chr5A	StringTie	transcript	39276554	39281347	1000	-	.	transcript_id "STRG.39110.6"; gene_id "STRG.39110"
chr5A	StringTie	exon	39276554	39277279	1000	-	.	transcript_id "STRG.39110.6"; gene_id "STRG.39110";
chr5A	StringTie	exon	39278109	39278251	1000	-	.	transcript_id "STRG.39110.6"; gene_id "STRG.39110";
chr5A	StringTie	exon	39278341	39278400	1000	-	.	transcript_id "STRG.39110.6"; gene_id "STRG.39110";
chr5A	StringTie	exon	39278491	39278679	1000	-	.	transcript_id "STRG.39110.6"; gene_id "STRG.39110";
chr5A	StringTie	exon	39278764	39279050	1000	-	.	transcript_id "STRG.39110.6"; gene_id "STRG.39110";
chr5A	StringTie	exon	39279797	39281347	1000	-	.	transcript_id "STRG.39110.6"; gene_id "STRG.39110";
chr5A	StringTie	transcript	39337582	39341836	1000	-	.	transcript_id "STRG.39111.1"; gene_id "STRG.39111"
chr5A	StringTie	exon	39337582	39338726	1000	-	.	transcript_id "STRG.39111.1"; gene_id "STRG.39111";
chr5A	StringTie	exon	39338898	39339005	1000	-	.	transcript_id "STRG.39111.1"; gene_id "STRG.39111";
chr5A	StringTie	exon	39339079	39339252	1000	-	.	transcript_id "STRG.39111.1"; gene_id "STRG.39111";
chr5A	StringTie	exon	39339330	39339458	1000	-	.	transcript_id "STRG.39111.1"; gene_id "STRG.39111";
chr5A	StringTie	exon	39339765	39340055	1000	-	.	transcript_id "STRG.39111.1"; gene_id "STRG.39111";
chr5A	StringTie	exon	39340165	39340397	1000	-	.	transcript_id "STRG.39111.1"; gene_id "STRG.39111";
chr5A	StringTie	exon	39340922	39341836	1000	-	.	transcript_id "STRG.39111.1"; gene_id "STRG.39111";
chr5A	StringTie	transcript	39357893	39360791	1000	-	.	transcript_id "STRG.39112.1"; gene_id "STRG.39112"
chr5A	StringTie	exon	39357893	39358421	1000	-	.	transcript_id "STRG.39112.1"; gene_id "STRG.39112";
chr5A	StringTie	exon	39359292	39359491	1000	-	.	transcript_id "STRG.39112.1"; gene_id "STRG.39112";
chr5A	StringTie	exon	39360515	39360644	1000	-	.	transcript_id "STRG.39112.1"; gene_id "STRG.39112";
chr5A	StringTie	exon	39360725	39360791	1000	-	.	transcript_id "STRG.39112.1"; gene_id "STRG.39112";
chr5A	StringTie	transcript	39715984	39722211	1000	+	.	transcript_id "STRG.39113.1"; gene_id "STRG.39113"
chr5A	StringTie	exon	39715984	39716862	1000	+	.	transcript_id "STRG.39113.1"; gene_id "STRG.39113";
chr5A	StringTie	exon	39717262	39717374	1000	+	.	transcript_id "STRG.39113.1"; gene_id "STRG.39113";
chr5A	StringTie	exon	39717671	39717769	1000	+	.	transcript_id "STRG.39113.1"; gene_id "STRG.39113";
chr5A	StringTie	exon	39717854	39717910	1000	+	.	transcript_id "STRG.39113.1"; gene_id "STRG.39113";
chr5A	StringTie	exon	39718016	39718171	1000	+	.	transcript_id "STRG.39113.1"; gene_id "STRG.39113";
chr5A	StringTie	exon	39718287	39718371	1000	+	.	transcript_id "STRG.39113.1"; gene_id "STRG.39113";
chr5A	StringTie	exon	39718729	39718819	1000	+	.	transcript_id "STRG.39113.1"; gene_id "STRG.39113";
chr5A	StringTie	exon	39718915	39719079	1000	+	.	transcript_id "STRG.39113.1"; gene_id "STRG.39113";
chr5A	StringTie	exon	39719158	39719280	1000	+	.	transcript_id "STRG.39113.1"; gene_id "STRG.39113";
chr5A	StringTie	exon	39719346	39719421	1000	+	.	transcript_id "STRG.39113.1"; gene_id "STRG.39113";
chr5A	StringTie	exon	39719561	39719720	1000	+	.	transcript_id "STRG.39113.1"; gene_id "STRG.39113";
chr5A	StringTie	exon	39719826	39720928	1000	+	.	transcript_id "STRG.39113.1"; gene_id "STRG.39113";
chr5A	StringTie	exon	39721263	39721453	1000	+	.	transcript_id "STRG.39113.1"; gene_id "STRG.39113";
chr5A	StringTie	exon	39721551	39722211	1000	+	.	transcript_id "STRG.39113.1"; gene_id "STRG.39113";
chr5A	StringTie	transcript	39744065	39746379	1000	+	.	transcript_id "STRG.39114.1"; gene_id "STRG.39114"
chr5A	StringTie	exon	39744065	39744240	1000	+	.	transcript_id "STRG.39114.1"; gene_id "STRG.39114";
chr5A	StringTie	exon	39744334	39746379	1000	+	.	transcript_id "STRG.39114.1"; gene_id "STRG.39114";
chr5A	StringTie	transcript	39892378	39897286	1000	+	.	transcript_id "STRG.39115.1"; gene_id "STRG.39115"
chr5A	StringTie	exon	39892378	39894102	1000	+	.	transcript_id "STRG.39115.1"; gene_id "STRG.39115";
chr5A	StringTie	exon	39894733	39897286	1000	+	.	transcript_id "STRG.39115.1"; gene_id "STRG.39115";
chr5A	StringTie	transcript	39892378	39897286	1000	+	.	transcript_id "STRG.39115.2"; gene_id "STRG.39115"
chr5A	StringTie	exon	39892378	39894102	1000	+	.	transcript_id "STRG.39115.2"; gene_id "STRG.39115";
chr5A	StringTie	exon	39894733	39895040	1000	+	.	transcript_id "STRG.39115.2"; gene_id "STRG.39115";
chr5A	StringTie	exon	39896058	39897286	1000	+	.	transcript_id "STRG.39115.2"; gene_id "STRG.39115";
chr5A	StringTie	transcript	39892378	39897286	1000	+	.	transcript_id "STRG.39115.3"; gene_id "STRG.39115"
chr5A	StringTie	exon	39892378	39894102	1000	+	.	transcript_id "STRG.39115.3"; gene_id "STRG.39115";
chr5A	StringTie	exon	39894733	39895040	1000	+	.	transcript_id "STRG.39115.3"; gene_id "STRG.39115";
chr5A	StringTie	exon	39896210	39897286	1000	+	.	transcript_id "STRG.39115.3"; gene_id "STRG.39115";
chr5A	StringTie	transcript	39910070	39913908	1000	+	.	transcript_id "STRG.39117.1"; gene_id "STRG.39117"
chr5A	StringTie	exon	39910070	39910338	1000	+	.	transcript_id "STRG.39117.1"; gene_id "STRG.39117";
chr5A	StringTie	exon	39910519	39910555	1000	+	.	transcript_id "STRG.39117.1"; gene_id "STRG.39117";
chr5A	StringTie	exon	39910671	39910884	1000	+	.	transcript_id "STRG.39117.1"; gene_id "STRG.39117";
chr5A	StringTie	exon	39911520	39911684	1000	+	.	transcript_id "STRG.39117.1"; gene_id "STRG.39117";
chr5A	StringTie	exon	39913319	39913438	1000	+	.	transcript_id "STRG.39117.1"; gene_id "STRG.39117";
chr5A	StringTie	exon	39913531	39913908	1000	+	.	transcript_id "STRG.39117.1"; gene_id "STRG.39117";
chr5A	StringTie	transcript	40097927	40101826	1000	+	.	transcript_id "STRG.39116.1"; gene_id "STRG.39116"
chr5A	StringTie	exon	40097927	40098059	1000	+	.	transcript_id "STRG.39116.1"; gene_id "STRG.39116";
chr5A	StringTie	exon	40098198	40098234	1000	+	.	transcript_id "STRG.39116.1"; gene_id "STRG.39116";
chr5A	StringTie	exon	40098390	40098603	1000	+	.	transcript_id "STRG.39116.1"; gene_id "STRG.39116";
chr5A	StringTie	exon	40099702	40099866	1000	+	.	transcript_id "STRG.39116.1"; gene_id "STRG.39116";
chr5A	StringTie	exon	40101195	40101314	1000	+	.	transcript_id "STRG.39116.1"; gene_id "STRG.39116";
chr5A	StringTie	exon	40101394	40101826	1000	+	.	transcript_id "STRG.39116.1"; gene_id "STRG.39116";
chr5A	StringTie	transcript	40298814	40309138	1000	-	.	transcript_id "STRG.39121.3"; gene_id "STRG.39121"
chr5A	StringTie	exon	40298814	40299708	1000	-	.	transcript_id "STRG.39121.3"; gene_id "STRG.39121";
chr5A	StringTie	exon	40299833	40299970	1000	-	.	transcript_id "STRG.39121.3"; gene_id "STRG.39121";
chr5A	StringTie	exon	40302931	40303063	1000	-	.	transcript_id "STRG.39121.3"; gene_id "STRG.39121";
chr5A	StringTie	exon	40303215	40303305	1000	-	.	transcript_id "STRG.39121.3"; gene_id "STRG.39121";
chr5A	StringTie	exon	40303395	40303560	1000	-	.	transcript_id "STRG.39121.3"; gene_id "STRG.39121";
chr5A	StringTie	exon	40303658	40303739	1000	-	.	transcript_id "STRG.39121.3"; gene_id "STRG.39121";
chr5A	StringTie	exon	40303890	40304088	1000	-	.	transcript_id "STRG.39121.3"; gene_id "STRG.39121";
chr5A	StringTie	exon	40307493	40309138	1000	-	.	transcript_id "STRG.39121.3"; gene_id "STRG.39121";
chr5A	StringTie	transcript	40298814	40310333	1000	-	.	transcript_id "STRG.39121.1"; gene_id "STRG.39121"
chr5A	StringTie	exon	40298814	40299708	1000	-	.	transcript_id "STRG.39121.1"; gene_id "STRG.39121";
chr5A	StringTie	exon	40299833	40299970	1000	-	.	transcript_id "STRG.39121.1"; gene_id "STRG.39121";
chr5A	StringTie	exon	40303215	40303305	1000	-	.	transcript_id "STRG.39121.1"; gene_id "STRG.39121";
chr5A	StringTie	exon	40303395	40303560	1000	-	.	transcript_id "STRG.39121.1"; gene_id "STRG.39121";
chr5A	StringTie	exon	40303658	40303739	1000	-	.	transcript_id "STRG.39121.1"; gene_id "STRG.39121";
chr5A	StringTie	exon	40303890	40304088	1000	-	.	transcript_id "STRG.39121.1"; gene_id "STRG.39121";
chr5A	StringTie	exon	40307493	40309138	1000	-	.	transcript_id "STRG.39121.1"; gene_id "STRG.39121";
chr5A	StringTie	exon	40310108	40310333	1000	-	.	transcript_id "STRG.39121.1"; gene_id "STRG.39121";
chr5A	StringTie	transcript	40298814	40310333	1000	-	.	transcript_id "STRG.39121.2"; gene_id "STRG.39121"
chr5A	StringTie	exon	40298814	40299708	1000	-	.	transcript_id "STRG.39121.2"; gene_id "STRG.39121";
chr5A	StringTie	exon	40299833	40299970	1000	-	.	transcript_id "STRG.39121.2"; gene_id "STRG.39121";
chr5A	StringTie	exon	40302931	40303063	1000	-	.	transcript_id "STRG.39121.2"; gene_id "STRG.39121";
chr5A	StringTie	exon	40303215	40303305	1000	-	.	transcript_id "STRG.39121.2"; gene_id "STRG.39121";
chr5A	StringTie	exon	40303395	40303560	1000	-	.	transcript_id "STRG.39121.2"; gene_id "STRG.39121";
chr5A	StringTie	exon	40303658	40303739	1000	-	.	transcript_id "STRG.39121.2"; gene_id "STRG.39121";
chr5A	StringTie	exon	40303890	40304088	1000	-	.	transcript_id "STRG.39121.2"; gene_id "STRG.39121";
chr5A	StringTie	exon	40310108	40310333	1000	-	.	transcript_id "STRG.39121.2"; gene_id "STRG.39121";
chr5A	StringTie	transcript	40298814	40310333	1000	-	.	transcript_id "STRG.39121.4"; gene_id "STRG.39121"
chr5A	StringTie	exon	40298814	40299970	1000	-	.	transcript_id "STRG.39121.4"; gene_id "STRG.39121";
chr5A	StringTie	exon	40303215	40303305	1000	-	.	transcript_id "STRG.39121.4"; gene_id "STRG.39121";
chr5A	StringTie	exon	40303395	40303560	1000	-	.	transcript_id "STRG.39121.4"; gene_id "STRG.39121";
chr5A	StringTie	exon	40303658	40303739	1000	-	.	transcript_id "STRG.39121.4"; gene_id "STRG.39121";
chr5A	StringTie	exon	40303890	40304088	1000	-	.	transcript_id "STRG.39121.4"; gene_id "STRG.39121";
chr5A	StringTie	exon	40307493	40309138	1000	-	.	transcript_id "STRG.39121.4"; gene_id "STRG.39121";
chr5A	StringTie	exon	40310108	40310333	1000	-	.	transcript_id "STRG.39121.4"; gene_id "STRG.39121";
chr5A	StringTie	transcript	40340845	40344872	1000	-	.	transcript_id "STRG.39122.1"; gene_id "STRG.39122"
chr5A	StringTie	exon	40340845	40341244	1000	-	.	transcript_id "STRG.39122.1"; gene_id "STRG.39122";
chr5A	StringTie	exon	40341329	40343671	1000	-	.	transcript_id "STRG.39122.1"; gene_id "STRG.39122";
chr5A	StringTie	exon	40344159	40344228	1000	-	.	transcript_id "STRG.39122.1"; gene_id "STRG.39122";
chr5A	StringTie	exon	40344728	40344872	1000	-	.	transcript_id "STRG.39122.1"; gene_id "STRG.39122";
chr5A	StringTie	transcript	40340845	40344872	1000	-	.	transcript_id "STRG.39122.2"; gene_id "STRG.39122"
chr5A	StringTie	exon	40340845	40341244	1000	-	.	transcript_id "STRG.39122.2"; gene_id "STRG.39122";
chr5A	StringTie	exon	40341329	40341538	1000	-	.	transcript_id "STRG.39122.2"; gene_id "STRG.39122";
chr5A	StringTie	exon	40341682	40343671	1000	-	.	transcript_id "STRG.39122.2"; gene_id "STRG.39122";
chr5A	StringTie	exon	40344159	40344228	1000	-	.	transcript_id "STRG.39122.2"; gene_id "STRG.39122";
chr5A	StringTie	exon	40344728	40344872	1000	-	.	transcript_id "STRG.39122.2"; gene_id "STRG.39122";
chr5A	StringTie	transcript	40340845	40344872	1000	-	.	transcript_id "STRG.39122.3"; gene_id "STRG.39122"
chr5A	StringTie	exon	40340845	40343671	1000	-	.	transcript_id "STRG.39122.3"; gene_id "STRG.39122";
chr5A	StringTie	exon	40344159	40344228	1000	-	.	transcript_id "STRG.39122.3"; gene_id "STRG.39122";
chr5A	StringTie	exon	40344728	40344872	1000	-	.	transcript_id "STRG.39122.3"; gene_id "STRG.39122";
chr5A	StringTie	transcript	40340845	40344872	1000	-	.	transcript_id "STRG.39122.4"; gene_id "STRG.39122"
chr5A	StringTie	exon	40340845	40344228	1000	-	.	transcript_id "STRG.39122.4"; gene_id "STRG.39122";
chr5A	StringTie	exon	40344728	40344872	1000	-	.	transcript_id "STRG.39122.4"; gene_id "STRG.39122";
chr5A	StringTie	transcript	40369955	40376145	1000	-	.	transcript_id "STRG.39123.1"; gene_id "STRG.39123"
chr5A	StringTie	exon	40369955	40370784	1000	-	.	transcript_id "STRG.39123.1"; gene_id "STRG.39123";
chr5A	StringTie	exon	40375873	40376145	1000	-	.	transcript_id "STRG.39123.1"; gene_id "STRG.39123";
chr5A	StringTie	transcript	40373673	40376145	1000	-	.	transcript_id "STRG.39123.2"; gene_id "STRG.39123"
chr5A	StringTie	exon	40373673	40375070	1000	-	.	transcript_id "STRG.39123.2"; gene_id "STRG.39123";
chr5A	StringTie	exon	40375873	40376145	1000	-	.	transcript_id "STRG.39123.2"; gene_id "STRG.39123";
chr5A	StringTie	transcript	40377793	40381294	1000	-	.	transcript_id "STRG.39124.1"; gene_id "STRG.39124"
chr5A	StringTie	exon	40377793	40380080	1000	-	.	transcript_id "STRG.39124.1"; gene_id "STRG.39124";
chr5A	StringTie	exon	40381084	40381294	1000	-	.	transcript_id "STRG.39124.1"; gene_id "STRG.39124";
chr5A	StringTie	transcript	40377793	40381294	1000	-	.	transcript_id "STRG.39124.2"; gene_id "STRG.39124"
chr5A	StringTie	exon	40377793	40380080	1000	-	.	transcript_id "STRG.39124.2"; gene_id "STRG.39124";
chr5A	StringTie	exon	40380318	40380459	1000	-	.	transcript_id "STRG.39124.2"; gene_id "STRG.39124";
chr5A	StringTie	exon	40381084	40381294	1000	-	.	transcript_id "STRG.39124.2"; gene_id "STRG.39124";
chr5A	StringTie	transcript	40382739	40385526	1000	+	.	transcript_id "STRG.39118.1"; gene_id "STRG.39118"
chr5A	StringTie	exon	40382739	40383346	1000	+	.	transcript_id "STRG.39118.1"; gene_id "STRG.39118";
chr5A	StringTie	exon	40384239	40385526	1000	+	.	transcript_id "STRG.39118.1"; gene_id "STRG.39118";
chr5A	StringTie	transcript	40545193	40548030	1000	-	.	transcript_id "STRG.39119.1"; gene_id "STRG.39119"
chr5A	StringTie	exon	40545193	40545551	1000	-	.	transcript_id "STRG.39119.1"; gene_id "STRG.39119";
chr5A	StringTie	exon	40545642	40545703	1000	-	.	transcript_id "STRG.39119.1"; gene_id "STRG.39119";
chr5A	StringTie	exon	40545821	40545904	1000	-	.	transcript_id "STRG.39119.1"; gene_id "STRG.39119";
chr5A	StringTie	exon	40546430	40547325	1000	-	.	transcript_id "STRG.39119.1"; gene_id "STRG.39119";
chr5A	StringTie	exon	40547422	40547465	1000	-	.	transcript_id "STRG.39119.1"; gene_id "STRG.39119";
chr5A	StringTie	exon	40547583	40547647	1000	-	.	transcript_id "STRG.39119.1"; gene_id "STRG.39119";
chr5A	StringTie	exon	40547750	40548030	1000	-	.	transcript_id "STRG.39119.1"; gene_id "STRG.39119";
chr5A	StringTie	transcript	41093174	41103859	1000	+	.	transcript_id "STRG.39120.1"; gene_id "STRG.39120"
chr5A	StringTie	exon	41093174	41093468	1000	+	.	transcript_id "STRG.39120.1"; gene_id "STRG.39120";
chr5A	StringTie	exon	41093897	41093959	1000	+	.	transcript_id "STRG.39120.1"; gene_id "STRG.39120";
chr5A	StringTie	exon	41094136	41094219	1000	+	.	transcript_id "STRG.39120.1"; gene_id "STRG.39120";
chr5A	StringTie	exon	41094616	41094723	1000	+	.	transcript_id "STRG.39120.1"; gene_id "STRG.39120";
chr5A	StringTie	exon	41094822	41094994	1000	+	.	transcript_id "STRG.39120.1"; gene_id "STRG.39120";
chr5A	StringTie	exon	41095420	41095531	1000	+	.	transcript_id "STRG.39120.1"; gene_id "STRG.39120";
chr5A	StringTie	exon	41096081	41096161	1000	+	.	transcript_id "STRG.39120.1"; gene_id "STRG.39120";
chr5A	StringTie	exon	41096256	41096318	1000	+	.	transcript_id "STRG.39120.1"; gene_id "STRG.39120";
chr5A	StringTie	exon	41099655	41099756	1000	+	.	transcript_id "STRG.39120.1"; gene_id "STRG.39120";
chr5A	StringTie	exon	41100010	41100134	1000	+	.	transcript_id "STRG.39120.1"; gene_id "STRG.39120";
chr5A	StringTie	exon	41100219	41100429	1000	+	.	transcript_id "STRG.39120.1"; gene_id "STRG.39120";
chr5A	StringTie	exon	41100532	41100606	1000	+	.	transcript_id "STRG.39120.1"; gene_id "STRG.39120";
chr5A	StringTie	exon	41103518	41103859	1000	+	.	transcript_id "STRG.39120.1"; gene_id "STRG.39120";
chr5A	StringTie	transcript	41685553	41689270	1000	+	.	transcript_id "STRG.39125.1"; gene_id "STRG.39125"
chr5A	StringTie	exon	41685553	41685831	1000	+	.	transcript_id "STRG.39125.1"; gene_id "STRG.39125";
chr5A	StringTie	exon	41685917	41686168	1000	+	.	transcript_id "STRG.39125.1"; gene_id "STRG.39125";
chr5A	StringTie	exon	41686266	41686504	1000	+	.	transcript_id "STRG.39125.1"; gene_id "STRG.39125";
chr5A	StringTie	exon	41686630	41686714	1000	+	.	transcript_id "STRG.39125.1"; gene_id "STRG.39125";
chr5A	StringTie	exon	41687037	41687120	1000	+	.	transcript_id "STRG.39125.1"; gene_id "STRG.39125";
chr5A	StringTie	exon	41687850	41688206	1000	+	.	transcript_id "STRG.39125.1"; gene_id "STRG.39125";
chr5A	StringTie	exon	41688527	41689270	1000	+	.	transcript_id "STRG.39125.1"; gene_id "STRG.39125";
chr5A	StringTie	transcript	41685553	41689270	1000	+	.	transcript_id "STRG.39125.2"; gene_id "STRG.39125"
chr5A	StringTie	exon	41685553	41686168	1000	+	.	transcript_id "STRG.39125.2"; gene_id "STRG.39125";
chr5A	StringTie	exon	41686266	41686504	1000	+	.	transcript_id "STRG.39125.2"; gene_id "STRG.39125";
chr5A	StringTie	exon	41686630	41686714	1000	+	.	transcript_id "STRG.39125.2"; gene_id "STRG.39125";
chr5A	StringTie	exon	41687037	41687120	1000	+	.	transcript_id "STRG.39125.2"; gene_id "STRG.39125";
chr5A	StringTie	exon	41687850	41688206	1000	+	.	transcript_id "STRG.39125.2"; gene_id "STRG.39125";
chr5A	StringTie	exon	41688527	41689270	1000	+	.	transcript_id "STRG.39125.2"; gene_id "STRG.39125";
chr5A	StringTie	transcript	41685553	41690817	1000	+	.	transcript_id "STRG.39125.3"; gene_id "STRG.39125"
chr5A	StringTie	exon	41685553	41685831	1000	+	.	transcript_id "STRG.39125.3"; gene_id "STRG.39125";
chr5A	StringTie	exon	41685917	41686168	1000	+	.	transcript_id "STRG.39125.3"; gene_id "STRG.39125";
chr5A	StringTie	exon	41686266	41686504	1000	+	.	transcript_id "STRG.39125.3"; gene_id "STRG.39125";
chr5A	StringTie	exon	41686630	41686714	1000	+	.	transcript_id "STRG.39125.3"; gene_id "STRG.39125";
chr5A	StringTie	exon	41687037	41687120	1000	+	.	transcript_id "STRG.39125.3"; gene_id "STRG.39125";
chr5A	StringTie	exon	41687850	41688206	1000	+	.	transcript_id "STRG.39125.3"; gene_id "STRG.39125";
chr5A	StringTie	exon	41689874	41690817	1000	+	.	transcript_id "STRG.39125.3"; gene_id "STRG.39125";
chr5A	StringTie	transcript	41691734	41696089	1000	-	.	transcript_id "STRG.39126.1"; gene_id "STRG.39126"
chr5A	StringTie	exon	41691734	41692234	1000	-	.	transcript_id "STRG.39126.1"; gene_id "STRG.39126";
chr5A	StringTie	exon	41692333	41692447	1000	-	.	transcript_id "STRG.39126.1"; gene_id "STRG.39126";
chr5A	StringTie	exon	41692984	41693374	1000	-	.	transcript_id "STRG.39126.1"; gene_id "STRG.39126";
chr5A	StringTie	exon	41694528	41694740	1000	-	.	transcript_id "STRG.39126.1"; gene_id "STRG.39126";
chr5A	StringTie	exon	41694929	41695072	1000	-	.	transcript_id "STRG.39126.1"; gene_id "STRG.39126";
chr5A	StringTie	exon	41695407	41695505	1000	-	.	transcript_id "STRG.39126.1"; gene_id "STRG.39126";
chr5A	StringTie	exon	41695617	41695714	1000	-	.	transcript_id "STRG.39126.1"; gene_id "STRG.39126";
chr5A	StringTie	exon	41695813	41696089	1000	-	.	transcript_id "STRG.39126.1"; gene_id "STRG.39126";
chr5A	StringTie	transcript	41691734	41696089	1000	-	.	transcript_id "STRG.39126.2"; gene_id "STRG.39126"
chr5A	StringTie	exon	41691734	41692447	1000	-	.	transcript_id "STRG.39126.2"; gene_id "STRG.39126";
chr5A	StringTie	exon	41692984	41693374	1000	-	.	transcript_id "STRG.39126.2"; gene_id "STRG.39126";
chr5A	StringTie	exon	41694528	41694740	1000	-	.	transcript_id "STRG.39126.2"; gene_id "STRG.39126";
chr5A	StringTie	exon	41694929	41695072	1000	-	.	transcript_id "STRG.39126.2"; gene_id "STRG.39126";
chr5A	StringTie	exon	41695407	41695505	1000	-	.	transcript_id "STRG.39126.2"; gene_id "STRG.39126";
chr5A	StringTie	exon	41695617	41695714	1000	-	.	transcript_id "STRG.39126.2"; gene_id "STRG.39126";
chr5A	StringTie	exon	41695813	41696089	1000	-	.	transcript_id "STRG.39126.2"; gene_id "STRG.39126";
chr5A	StringTie	transcript	41691734	41696089	1000	-	.	transcript_id "STRG.39126.3"; gene_id "STRG.39126"
chr5A	StringTie	exon	41691734	41692525	1000	-	.	transcript_id "STRG.39126.3"; gene_id "STRG.39126";
chr5A	StringTie	exon	41692984	41693374	1000	-	.	transcript_id "STRG.39126.3"; gene_id "STRG.39126";
chr5A	StringTie	exon	41694528	41694740	1000	-	.	transcript_id "STRG.39126.3"; gene_id "STRG.39126";
chr5A	StringTie	exon	41694929	41695072	1000	-	.	transcript_id "STRG.39126.3"; gene_id "STRG.39126";
chr5A	StringTie	exon	41695407	41695505	1000	-	.	transcript_id "STRG.39126.3"; gene_id "STRG.39126";
chr5A	StringTie	exon	41695617	41695714	1000	-	.	transcript_id "STRG.39126.3"; gene_id "STRG.39126";
chr5A	StringTie	exon	41695813	41696089	1000	-	.	transcript_id "STRG.39126.3"; gene_id "STRG.39126";
chr5A	StringTie	transcript	41895464	41907999	1000	-	.	transcript_id "STRG.39127.1"; gene_id "STRG.39127"
chr5A	StringTie	exon	41895464	41896386	1000	-	.	transcript_id "STRG.39127.1"; gene_id "STRG.39127";
chr5A	StringTie	exon	41897204	41897433	1000	-	.	transcript_id "STRG.39127.1"; gene_id "STRG.39127";
chr5A	StringTie	exon	41900413	41900568	1000	-	.	transcript_id "STRG.39127.1"; gene_id "STRG.39127";
chr5A	StringTie	exon	41900739	41901200	1000	-	.	transcript_id "STRG.39127.1"; gene_id "STRG.39127";
chr5A	StringTie	exon	41901312	41901407	1000	-	.	transcript_id "STRG.39127.1"; gene_id "STRG.39127";
chr5A	StringTie	exon	41905586	41905695	1000	-	.	transcript_id "STRG.39127.1"; gene_id "STRG.39127";
chr5A	StringTie	exon	41905876	41906059	1000	-	.	transcript_id "STRG.39127.1"; gene_id "STRG.39127";
chr5A	StringTie	exon	41906754	41906847	1000	-	.	transcript_id "STRG.39127.1"; gene_id "STRG.39127";
chr5A	StringTie	exon	41907513	41907999	1000	-	.	transcript_id "STRG.39127.1"; gene_id "STRG.39127";
chr5A	StringTie	transcript	41895464	41907999	1000	-	.	transcript_id "STRG.39127.2"; gene_id "STRG.39127"
chr5A	StringTie	exon	41895464	41896210	1000	-	.	transcript_id "STRG.39127.2"; gene_id "STRG.39127";
chr5A	StringTie	exon	41896294	41896386	1000	-	.	transcript_id "STRG.39127.2"; gene_id "STRG.39127";
chr5A	StringTie	exon	41897204	41897433	1000	-	.	transcript_id "STRG.39127.2"; gene_id "STRG.39127";
chr5A	StringTie	exon	41900413	41900568	1000	-	.	transcript_id "STRG.39127.2"; gene_id "STRG.39127";
chr5A	StringTie	exon	41900739	41901200	1000	-	.	transcript_id "STRG.39127.2"; gene_id "STRG.39127";
chr5A	StringTie	exon	41901312	41901407	1000	-	.	transcript_id "STRG.39127.2"; gene_id "STRG.39127";
chr5A	StringTie	exon	41905586	41905695	1000	-	.	transcript_id "STRG.39127.2"; gene_id "STRG.39127";
chr5A	StringTie	exon	41905876	41906059	1000	-	.	transcript_id "STRG.39127.2"; gene_id "STRG.39127";
chr5A	StringTie	exon	41906754	41906847	1000	-	.	transcript_id "STRG.39127.2"; gene_id "STRG.39127";
chr5A	StringTie	exon	41907513	41907999	1000	-	.	transcript_id "STRG.39127.2"; gene_id "STRG.39127";
chr5A	StringTie	transcript	42724956	42728459	1000	+	.	transcript_id "STRG.39129.1"; gene_id "STRG.39129"
chr5A	StringTie	exon	42724956	42725393	1000	+	.	transcript_id "STRG.39129.1"; gene_id "STRG.39129";
chr5A	StringTie	exon	42725654	42726038	1000	+	.	transcript_id "STRG.39129.1"; gene_id "STRG.39129";
chr5A	StringTie	exon	42726474	42726803	1000	+	.	transcript_id "STRG.39129.1"; gene_id "STRG.39129";
chr5A	StringTie	exon	42727628	42727743	1000	+	.	transcript_id "STRG.39129.1"; gene_id "STRG.39129";
chr5A	StringTie	exon	42727848	42727938	1000	+	.	transcript_id "STRG.39129.1"; gene_id "STRG.39129";
chr5A	StringTie	exon	42728017	42728459	1000	+	.	transcript_id "STRG.39129.1"; gene_id "STRG.39129";
chr5A	StringTie	transcript	42724956	42728459	1000	+	.	transcript_id "STRG.39129.2"; gene_id "STRG.39129"
chr5A	StringTie	exon	42724956	42725393	1000	+	.	transcript_id "STRG.39129.2"; gene_id "STRG.39129";
chr5A	StringTie	exon	42725654	42726038	1000	+	.	transcript_id "STRG.39129.2"; gene_id "STRG.39129";
chr5A	StringTie	exon	42726474	42726803	1000	+	.	transcript_id "STRG.39129.2"; gene_id "STRG.39129";
chr5A	StringTie	exon	42727524	42727743	1000	+	.	transcript_id "STRG.39129.2"; gene_id "STRG.39129";
chr5A	StringTie	exon	42727848	42727938	1000	+	.	transcript_id "STRG.39129.2"; gene_id "STRG.39129";
chr5A	StringTie	exon	42728017	42728459	1000	+	.	transcript_id "STRG.39129.2"; gene_id "STRG.39129";
chr5A	StringTie	transcript	42728759	42729920	1000	+	.	transcript_id "STRG.39130.1"; gene_id "STRG.39130"
chr5A	StringTie	exon	42728759	42729920	1000	+	.	transcript_id "STRG.39130.1"; gene_id "STRG.39130";
chr5A	StringTie	transcript	42733790	42736528	1000	+	.	transcript_id "STRG.39128.1"; gene_id "STRG.39128"
chr5A	StringTie	exon	42733790	42734986	1000	+	.	transcript_id "STRG.39128.1"; gene_id "STRG.39128";
chr5A	StringTie	exon	42735401	42736528	1000	+	.	transcript_id "STRG.39128.1"; gene_id "STRG.39128";
chr5A	StringTie	transcript	42738176	42750670	1000	+	.	transcript_id "STRG.39131.1"; gene_id "STRG.39131"
chr5A	StringTie	exon	42738176	42738348	1000	+	.	transcript_id "STRG.39131.1"; gene_id "STRG.39131";
chr5A	StringTie	exon	42738776	42738921	1000	+	.	transcript_id "STRG.39131.1"; gene_id "STRG.39131";
chr5A	StringTie	exon	42739027	42739477	1000	+	.	transcript_id "STRG.39131.1"; gene_id "STRG.39131";
chr5A	StringTie	exon	42739568	42739690	1000	+	.	transcript_id "STRG.39131.1"; gene_id "STRG.39131";
chr5A	StringTie	exon	42740345	42740635	1000	+	.	transcript_id "STRG.39131.1"; gene_id "STRG.39131";
chr5A	StringTie	exon	42740738	42741070	1000	+	.	transcript_id "STRG.39131.1"; gene_id "STRG.39131";
chr5A	StringTie	exon	42741181	42741486	1000	+	.	transcript_id "STRG.39131.1"; gene_id "STRG.39131";
chr5A	StringTie	exon	42741572	42741953	1000	+	.	transcript_id "STRG.39131.1"; gene_id "STRG.39131";
chr5A	StringTie	exon	42742034	42743029	1000	+	.	transcript_id "STRG.39131.1"; gene_id "STRG.39131";
chr5A	StringTie	exon	42743108	42743511	1000	+	.	transcript_id "STRG.39131.1"; gene_id "STRG.39131";
chr5A	StringTie	exon	42743593	42743715	1000	+	.	transcript_id "STRG.39131.1"; gene_id "STRG.39131";
chr5A	StringTie	exon	42743806	42743886	1000	+	.	transcript_id "STRG.39131.1"; gene_id "STRG.39131";
chr5A	StringTie	exon	42744196	42744249	1000	+	.	transcript_id "STRG.39131.1"; gene_id "STRG.39131";
chr5A	StringTie	exon	42744327	42744478	1000	+	.	transcript_id "STRG.39131.1"; gene_id "STRG.39131";
chr5A	StringTie	exon	42745278	42745320	1000	+	.	transcript_id "STRG.39131.1"; gene_id "STRG.39131";
chr5A	StringTie	exon	42749174	42750309	1000	+	.	transcript_id "STRG.39131.1"; gene_id "STRG.39131";
chr5A	StringTie	exon	42750400	42750670	1000	+	.	transcript_id "STRG.39131.1"; gene_id "STRG.39131";
chr5A	StringTie	transcript	42738176	42750670	1000	+	.	transcript_id "STRG.39131.2"; gene_id "STRG.39131"
chr5A	StringTie	exon	42738176	42738348	1000	+	.	transcript_id "STRG.39131.2"; gene_id "STRG.39131";
chr5A	StringTie	exon	42738776	42738921	1000	+	.	transcript_id "STRG.39131.2"; gene_id "STRG.39131";
chr5A	StringTie	exon	42739027	42739477	1000	+	.	transcript_id "STRG.39131.2"; gene_id "STRG.39131";
chr5A	StringTie	exon	42739568	42739690	1000	+	.	transcript_id "STRG.39131.2"; gene_id "STRG.39131";
chr5A	StringTie	exon	42740345	42740635	1000	+	.	transcript_id "STRG.39131.2"; gene_id "STRG.39131";
chr5A	StringTie	exon	42740738	42741070	1000	+	.	transcript_id "STRG.39131.2"; gene_id "STRG.39131";
chr5A	StringTie	exon	42741181	42741486	1000	+	.	transcript_id "STRG.39131.2"; gene_id "STRG.39131";
chr5A	StringTie	exon	42741572	42741953	1000	+	.	transcript_id "STRG.39131.2"; gene_id "STRG.39131";
chr5A	StringTie	exon	42742034	42743029	1000	+	.	transcript_id "STRG.39131.2"; gene_id "STRG.39131";
chr5A	StringTie	exon	42743108	42743511	1000	+	.	transcript_id "STRG.39131.2"; gene_id "STRG.39131";
chr5A	StringTie	exon	42743593	42743715	1000	+	.	transcript_id "STRG.39131.2"; gene_id "STRG.39131";
chr5A	StringTie	exon	42743806	42743886	1000	+	.	transcript_id "STRG.39131.2"; gene_id "STRG.39131";
chr5A	StringTie	exon	42744196	42744249	1000	+	.	transcript_id "STRG.39131.2"; gene_id "STRG.39131";
chr5A	StringTie	exon	42744327	42744478	1000	+	.	transcript_id "STRG.39131.2"; gene_id "STRG.39131";
chr5A	StringTie	exon	42745278	42745320	1000	+	.	transcript_id "STRG.39131.2"; gene_id "STRG.39131";
chr5A	StringTie	exon	42749174	42749455	1000	+	.	transcript_id "STRG.39131.2"; gene_id "STRG.39131";
chr5A	StringTie	exon	42750200	42750309	1000	+	.	transcript_id "STRG.39131.2"; gene_id "STRG.39131";
chr5A	StringTie	exon	42750400	42750670	1000	+	.	transcript_id "STRG.39131.2"; gene_id "STRG.39131";
chr5A	StringTie	transcript	42850534	42852053	1000	+	.	transcript_id "STRG.39132.1"; gene_id "STRG.39132"
chr5A	StringTie	exon	42850534	42850639	1000	+	.	transcript_id "STRG.39132.1"; gene_id "STRG.39132";
chr5A	StringTie	exon	42850951	42852053	1000	+	.	transcript_id "STRG.39132.1"; gene_id "STRG.39132";
chr5A	StringTie	transcript	42854966	42859440	1000	+	.	transcript_id "STRG.39133.1"; gene_id "STRG.39133"
chr5A	StringTie	exon	42854966	42855494	1000	+	.	transcript_id "STRG.39133.1"; gene_id "STRG.39133";
chr5A	StringTie	exon	42855648	42855984	1000	+	.	transcript_id "STRG.39133.1"; gene_id "STRG.39133";
chr5A	StringTie	exon	42857161	42857385	1000	+	.	transcript_id "STRG.39133.1"; gene_id "STRG.39133";
chr5A	StringTie	exon	42857700	42857913	1000	+	.	transcript_id "STRG.39133.1"; gene_id "STRG.39133";
chr5A	StringTie	exon	42858200	42858372	1000	+	.	transcript_id "STRG.39133.1"; gene_id "STRG.39133";
chr5A	StringTie	exon	42858491	42858556	1000	+	.	transcript_id "STRG.39133.1"; gene_id "STRG.39133";
chr5A	StringTie	exon	42858800	42859440	1000	+	.	transcript_id "STRG.39133.1"; gene_id "STRG.39133";
chr5A	StringTie	transcript	43212087	43214894	1000	-	.	transcript_id "STRG.39134.1"; gene_id "STRG.39134"
chr5A	StringTie	exon	43212087	43212296	1000	-	.	transcript_id "STRG.39134.1"; gene_id "STRG.39134";
chr5A	StringTie	exon	43214012	43214160	1000	-	.	transcript_id "STRG.39134.1"; gene_id "STRG.39134";
chr5A	StringTie	exon	43214297	43214416	1000	-	.	transcript_id "STRG.39134.1"; gene_id "STRG.39134";
chr5A	StringTie	exon	43214571	43214894	1000	-	.	transcript_id "STRG.39134.1"; gene_id "STRG.39134";
chr5A	StringTie	transcript	43509224	43512553	1000	-	.	transcript_id "STRG.39135.1"; gene_id "STRG.39135"
chr5A	StringTie	exon	43509224	43509879	1000	-	.	transcript_id "STRG.39135.1"; gene_id "STRG.39135";
chr5A	StringTie	exon	43509962	43510080	1000	-	.	transcript_id "STRG.39135.1"; gene_id "STRG.39135";
chr5A	StringTie	exon	43510163	43511935	1000	-	.	transcript_id "STRG.39135.1"; gene_id "STRG.39135";
chr5A	StringTie	exon	43512472	43512553	1000	-	.	transcript_id "STRG.39135.1"; gene_id "STRG.39135";
chr5A	StringTie	transcript	43582706	43588207	1000	+	.	transcript_id "STRG.39136.1"; gene_id "STRG.39136"
chr5A	StringTie	exon	43582706	43582954	1000	+	.	transcript_id "STRG.39136.1"; gene_id "STRG.39136";
chr5A	StringTie	exon	43583435	43583597	1000	+	.	transcript_id "STRG.39136.1"; gene_id "STRG.39136";
chr5A	StringTie	exon	43584982	43585136	1000	+	.	transcript_id "STRG.39136.1"; gene_id "STRG.39136";
chr5A	StringTie	exon	43586437	43586508	1000	+	.	transcript_id "STRG.39136.1"; gene_id "STRG.39136";
chr5A	StringTie	exon	43586718	43586882	1000	+	.	transcript_id "STRG.39136.1"; gene_id "STRG.39136";
chr5A	StringTie	exon	43587582	43588207	1000	+	.	transcript_id "STRG.39136.1"; gene_id "STRG.39136";
chr5A	StringTie	transcript	43709417	43715496	1000	+	.	transcript_id "STRG.39137.1"; gene_id "STRG.39137"
chr5A	StringTie	exon	43709417	43709837	1000	+	.	transcript_id "STRG.39137.1"; gene_id "STRG.39137";
chr5A	StringTie	exon	43711020	43711188	1000	+	.	transcript_id "STRG.39137.1"; gene_id "STRG.39137";
chr5A	StringTie	exon	43711333	43711439	1000	+	.	transcript_id "STRG.39137.1"; gene_id "STRG.39137";
chr5A	StringTie	exon	43711524	43711614	1000	+	.	transcript_id "STRG.39137.1"; gene_id "STRG.39137";
chr5A	StringTie	exon	43711709	43711804	1000	+	.	transcript_id "STRG.39137.1"; gene_id "STRG.39137";
chr5A	StringTie	exon	43711884	43711997	1000	+	.	transcript_id "STRG.39137.1"; gene_id "STRG.39137";
chr5A	StringTie	exon	43712096	43712179	1000	+	.	transcript_id "STRG.39137.1"; gene_id "STRG.39137";
chr5A	StringTie	exon	43712433	43712588	1000	+	.	transcript_id "STRG.39137.1"; gene_id "STRG.39137";
chr5A	StringTie	exon	43712686	43712760	1000	+	.	transcript_id "STRG.39137.1"; gene_id "STRG.39137";
chr5A	StringTie	exon	43712895	43713001	1000	+	.	transcript_id "STRG.39137.1"; gene_id "STRG.39137";
chr5A	StringTie	exon	43713093	43713285	1000	+	.	transcript_id "STRG.39137.1"; gene_id "STRG.39137";
chr5A	StringTie	exon	43713417	43713605	1000	+	.	transcript_id "STRG.39137.1"; gene_id "STRG.39137";
chr5A	StringTie	exon	43713696	43713776	1000	+	.	transcript_id "STRG.39137.1"; gene_id "STRG.39137";
chr5A	StringTie	exon	43713861	43713995	1000	+	.	transcript_id "STRG.39137.1"; gene_id "STRG.39137";
chr5A	StringTie	exon	43714090	43714415	1000	+	.	transcript_id "STRG.39137.1"; gene_id "STRG.39137";
chr5A	StringTie	exon	43714523	43714628	1000	+	.	transcript_id "STRG.39137.1"; gene_id "STRG.39137";
chr5A	StringTie	exon	43714741	43714890	1000	+	.	transcript_id "STRG.39137.1"; gene_id "STRG.39137";
chr5A	StringTie	exon	43715020	43715496	1000	+	.	transcript_id "STRG.39137.1"; gene_id "STRG.39137";
chr5A	StringTie	transcript	43717668	43720691	1000	-	.	transcript_id "STRG.39138.1"; gene_id "STRG.39138"
chr5A	StringTie	exon	43717668	43718454	1000	-	.	transcript_id "STRG.39138.1"; gene_id "STRG.39138";
chr5A	StringTie	exon	43720254	43720691	1000	-	.	transcript_id "STRG.39138.1"; gene_id "STRG.39138";
chr5A	StringTie	transcript	43993368	44001074	1000	+	.	transcript_id "STRG.39140.1"; gene_id "STRG.39140"
chr5A	StringTie	exon	43993368	43993729	1000	+	.	transcript_id "STRG.39140.1"; gene_id "STRG.39140";
chr5A	StringTie	exon	43995881	43998055	1000	+	.	transcript_id "STRG.39140.1"; gene_id "STRG.39140";
chr5A	StringTie	exon	43998141	43998271	1000	+	.	transcript_id "STRG.39140.1"; gene_id "STRG.39140";
chr5A	StringTie	exon	43998465	43998551	1000	+	.	transcript_id "STRG.39140.1"; gene_id "STRG.39140";
chr5A	StringTie	exon	44000729	44001074	1000	+	.	transcript_id "STRG.39140.1"; gene_id "STRG.39140";
chr5A	StringTie	transcript	44060459	44064997	1000	-	.	transcript_id "STRG.39139.1"; gene_id "STRG.39139"
chr5A	StringTie	exon	44060459	44061453	1000	-	.	transcript_id "STRG.39139.1"; gene_id "STRG.39139";
chr5A	StringTie	exon	44063913	44064997	1000	-	.	transcript_id "STRG.39139.1"; gene_id "STRG.39139";
chr5A	StringTie	transcript	44505861	44513742	1000	+	.	transcript_id "STRG.39141.1"; gene_id "STRG.39141"
chr5A	StringTie	exon	44505861	44506708	1000	+	.	transcript_id "STRG.39141.1"; gene_id "STRG.39141";
chr5A	StringTie	exon	44508264	44508814	1000	+	.	transcript_id "STRG.39141.1"; gene_id "STRG.39141";
chr5A	StringTie	exon	44511371	44513742	1000	+	.	transcript_id "STRG.39141.1"; gene_id "STRG.39141";
chr5A	StringTie	transcript	44578643	44580713	1000	+	.	transcript_id "STRG.39142.1"; gene_id "STRG.39142"
chr5A	StringTie	exon	44578643	44580713	1000	+	.	transcript_id "STRG.39142.1"; gene_id "STRG.39142";
chr5A	StringTie	transcript	44578643	44580713	1000	+	.	transcript_id "STRG.39142.2"; gene_id "STRG.39142"
chr5A	StringTie	exon	44578643	44579032	1000	+	.	transcript_id "STRG.39142.2"; gene_id "STRG.39142";
chr5A	StringTie	exon	44580393	44580713	1000	+	.	transcript_id "STRG.39142.2"; gene_id "STRG.39142";
chr5A	StringTie	transcript	44726501	44729536	1000	-	.	transcript_id "STRG.39143.1"; gene_id "STRG.39143"
chr5A	StringTie	exon	44726501	44726782	1000	-	.	transcript_id "STRG.39143.1"; gene_id "STRG.39143";
chr5A	StringTie	exon	44729148	44729536	1000	-	.	transcript_id "STRG.39143.1"; gene_id "STRG.39143";
chr5A	StringTie	transcript	44761465	44764005	1000	+	.	transcript_id "STRG.39144.1"; gene_id "STRG.39144"
chr5A	StringTie	exon	44761465	44764005	1000	+	.	transcript_id "STRG.39144.1"; gene_id "STRG.39144";
chr5A	StringTie	transcript	45042249	45049560	1000	+	.	transcript_id "STRG.39145.1"; gene_id "STRG.39145"
chr5A	StringTie	exon	45042249	45043025	1000	+	.	transcript_id "STRG.39145.1"; gene_id "STRG.39145";
chr5A	StringTie	exon	45046512	45046757	1000	+	.	transcript_id "STRG.39145.1"; gene_id "STRG.39145";
chr5A	StringTie	exon	45047335	45049560	1000	+	.	transcript_id "STRG.39145.1"; gene_id "STRG.39145";
chr5A	StringTie	transcript	45042249	45049560	1000	+	.	transcript_id "STRG.39145.2"; gene_id "STRG.39145"
chr5A	StringTie	exon	45042249	45043025	1000	+	.	transcript_id "STRG.39145.2"; gene_id "STRG.39145";
chr5A	StringTie	exon	45046512	45046757	1000	+	.	transcript_id "STRG.39145.2"; gene_id "STRG.39145";
chr5A	StringTie	exon	45047335	45047530	1000	+	.	transcript_id "STRG.39145.2"; gene_id "STRG.39145";
chr5A	StringTie	exon	45048635	45049560	1000	+	.	transcript_id "STRG.39145.2"; gene_id "STRG.39145";
chr5A	StringTie	transcript	45042249	45049560	1000	+	.	transcript_id "STRG.39145.3"; gene_id "STRG.39145"
chr5A	StringTie	exon	45042249	45043025	1000	+	.	transcript_id "STRG.39145.3"; gene_id "STRG.39145";
chr5A	StringTie	exon	45046512	45049560	1000	+	.	transcript_id "STRG.39145.3"; gene_id "STRG.39145";
chr5A	StringTie	transcript	45186119	45191994	1000	+	.	transcript_id "STRG.39146.1"; gene_id "STRG.39146"
chr5A	StringTie	exon	45186119	45187222	1000	+	.	transcript_id "STRG.39146.1"; gene_id "STRG.39146";
chr5A	StringTie	exon	45187836	45187965	1000	+	.	transcript_id "STRG.39146.1"; gene_id "STRG.39146";
chr5A	StringTie	exon	45188057	45188544	1000	+	.	transcript_id "STRG.39146.1"; gene_id "STRG.39146";
chr5A	StringTie	exon	45188625	45188705	1000	+	.	transcript_id "STRG.39146.1"; gene_id "STRG.39146";
chr5A	StringTie	exon	45188846	45188944	1000	+	.	transcript_id "STRG.39146.1"; gene_id "STRG.39146";
chr5A	StringTie	exon	45189371	45189484	1000	+	.	transcript_id "STRG.39146.1"; gene_id "STRG.39146";
chr5A	StringTie	exon	45189569	45189640	1000	+	.	transcript_id "STRG.39146.1"; gene_id "STRG.39146";
chr5A	StringTie	exon	45190246	45190317	1000	+	.	transcript_id "STRG.39146.1"; gene_id "STRG.39146";
chr5A	StringTie	exon	45191019	45191994	1000	+	.	transcript_id "STRG.39146.1"; gene_id "STRG.39146";
chr5A	StringTie	transcript	45224611	45228625	1000	+	.	transcript_id "STRG.39147.1"; gene_id "STRG.39147"
chr5A	StringTie	exon	45224611	45225069	1000	+	.	transcript_id "STRG.39147.1"; gene_id "STRG.39147";
chr5A	StringTie	exon	45225709	45227087	1000	+	.	transcript_id "STRG.39147.1"; gene_id "STRG.39147";
chr5A	StringTie	exon	45227331	45227457	1000	+	.	transcript_id "STRG.39147.1"; gene_id "STRG.39147";
chr5A	StringTie	exon	45227768	45227869	1000	+	.	transcript_id "STRG.39147.1"; gene_id "STRG.39147";
chr5A	StringTie	exon	45227992	45228625	1000	+	.	transcript_id "STRG.39147.1"; gene_id "STRG.39147";
chr5A	StringTie	transcript	45240275	45243929	1000	+	.	transcript_id "STRG.39149.1"; gene_id "STRG.39149"
chr5A	StringTie	exon	45240275	45240748	1000	+	.	transcript_id "STRG.39149.1"; gene_id "STRG.39149";
chr5A	StringTie	exon	45240836	45241021	1000	+	.	transcript_id "STRG.39149.1"; gene_id "STRG.39149";
chr5A	StringTie	exon	45241109	45241193	1000	+	.	transcript_id "STRG.39149.1"; gene_id "STRG.39149";
chr5A	StringTie	exon	45241301	45241448	1000	+	.	transcript_id "STRG.39149.1"; gene_id "STRG.39149";
chr5A	StringTie	exon	45241525	45241605	1000	+	.	transcript_id "STRG.39149.1"; gene_id "STRG.39149";
chr5A	StringTie	exon	45241779	45241950	1000	+	.	transcript_id "STRG.39149.1"; gene_id "STRG.39149";
chr5A	StringTie	exon	45242796	45242955	1000	+	.	transcript_id "STRG.39149.1"; gene_id "STRG.39149";
chr5A	StringTie	exon	45243069	45243172	1000	+	.	transcript_id "STRG.39149.1"; gene_id "STRG.39149";
chr5A	StringTie	exon	45243428	45243929	1000	+	.	transcript_id "STRG.39149.1"; gene_id "STRG.39149";
chr5A	StringTie	transcript	45275063	45286431	1000	-	.	transcript_id "STRG.39148.1"; gene_id "STRG.39148"
chr5A	StringTie	exon	45275063	45275477	1000	-	.	transcript_id "STRG.39148.1"; gene_id "STRG.39148";
chr5A	StringTie	exon	45281564	45282087	1000	-	.	transcript_id "STRG.39148.1"; gene_id "STRG.39148";
chr5A	StringTie	exon	45282209	45282259	1000	-	.	transcript_id "STRG.39148.1"; gene_id "STRG.39148";
chr5A	StringTie	exon	45283724	45284247	1000	-	.	transcript_id "STRG.39148.1"; gene_id "STRG.39148";
chr5A	StringTie	exon	45284369	45284419	1000	-	.	transcript_id "STRG.39148.1"; gene_id "STRG.39148";
chr5A	StringTie	exon	45285884	45286431	1000	-	.	transcript_id "STRG.39148.1"; gene_id "STRG.39148";
chr5A	StringTie	transcript	45275063	45286431	1000	-	.	transcript_id "STRG.39148.2"; gene_id "STRG.39148"
chr5A	StringTie	exon	45275063	45275477	1000	-	.	transcript_id "STRG.39148.2"; gene_id "STRG.39148";
chr5A	StringTie	exon	45277056	45277127	1000	-	.	transcript_id "STRG.39148.2"; gene_id "STRG.39148";
chr5A	StringTie	exon	45281564	45282087	1000	-	.	transcript_id "STRG.39148.2"; gene_id "STRG.39148";
chr5A	StringTie	exon	45282209	45282259	1000	-	.	transcript_id "STRG.39148.2"; gene_id "STRG.39148";
chr5A	StringTie	exon	45283724	45284192	1000	-	.	transcript_id "STRG.39148.2"; gene_id "STRG.39148";
chr5A	StringTie	exon	45285884	45286431	1000	-	.	transcript_id "STRG.39148.2"; gene_id "STRG.39148";
chr5A	StringTie	transcript	45275063	45286431	1000	-	.	transcript_id "STRG.39148.3"; gene_id "STRG.39148"
chr5A	StringTie	exon	45275063	45275477	1000	-	.	transcript_id "STRG.39148.3"; gene_id "STRG.39148";
chr5A	StringTie	exon	45281564	45282032	1000	-	.	transcript_id "STRG.39148.3"; gene_id "STRG.39148";
chr5A	StringTie	exon	45283724	45284192	1000	-	.	transcript_id "STRG.39148.3"; gene_id "STRG.39148";
chr5A	StringTie	exon	45285884	45286431	1000	-	.	transcript_id "STRG.39148.3"; gene_id "STRG.39148";
chr5A	StringTie	transcript	45275063	45286431	1000	-	.	transcript_id "STRG.39148.4"; gene_id "STRG.39148"
chr5A	StringTie	exon	45275063	45275477	1000	-	.	transcript_id "STRG.39148.4"; gene_id "STRG.39148";
chr5A	StringTie	exon	45281564	45282032	1000	-	.	transcript_id "STRG.39148.4"; gene_id "STRG.39148";
chr5A	StringTie	exon	45283724	45284192	1000	-	.	transcript_id "STRG.39148.4"; gene_id "STRG.39148";
chr5A	StringTie	exon	45284369	45284419	1000	-	.	transcript_id "STRG.39148.4"; gene_id "STRG.39148";
chr5A	StringTie	exon	45285884	45286431	1000	-	.	transcript_id "STRG.39148.4"; gene_id "STRG.39148";
chr5A	StringTie	transcript	45275063	45286431	1000	-	.	transcript_id "STRG.39148.5"; gene_id "STRG.39148"
chr5A	StringTie	exon	45275063	45275477	1000	-	.	transcript_id "STRG.39148.5"; gene_id "STRG.39148";
chr5A	StringTie	exon	45281564	45282087	1000	-	.	transcript_id "STRG.39148.5"; gene_id "STRG.39148";
chr5A	StringTie	exon	45283724	45284247	1000	-	.	transcript_id "STRG.39148.5"; gene_id "STRG.39148";
chr5A	StringTie	exon	45284369	45284419	1000	-	.	transcript_id "STRG.39148.5"; gene_id "STRG.39148";
chr5A	StringTie	exon	45285884	45286431	1000	-	.	transcript_id "STRG.39148.5"; gene_id "STRG.39148";
chr5A	StringTie	transcript	45275063	45286431	1000	-	.	transcript_id "STRG.39148.6"; gene_id "STRG.39148"
chr5A	StringTie	exon	45275063	45275477	1000	-	.	transcript_id "STRG.39148.6"; gene_id "STRG.39148";
chr5A	StringTie	exon	45281564	45282087	1000	-	.	transcript_id "STRG.39148.6"; gene_id "STRG.39148";
chr5A	StringTie	exon	45282209	45282259	1000	-	.	transcript_id "STRG.39148.6"; gene_id "STRG.39148";
chr5A	StringTie	exon	45283724	45284192	1000	-	.	transcript_id "STRG.39148.6"; gene_id "STRG.39148";
chr5A	StringTie	exon	45285884	45286431	1000	-	.	transcript_id "STRG.39148.6"; gene_id "STRG.39148";
chr5A	StringTie	transcript	45278928	45286431	1000	-	.	transcript_id "STRG.39148.10"; gene_id "STRG.39148"
chr5A	StringTie	exon	45278928	45279532	1000	-	.	transcript_id "STRG.39148.10"; gene_id "STRG.39148";
chr5A	StringTie	exon	45281564	45282087	1000	-	.	transcript_id "STRG.39148.10"; gene_id "STRG.39148";
chr5A	StringTie	exon	45282209	45282259	1000	-	.	transcript_id "STRG.39148.10"; gene_id "STRG.39148";
chr5A	StringTie	exon	45283724	45284192	1000	-	.	transcript_id "STRG.39148.10"; gene_id "STRG.39148";
chr5A	StringTie	exon	45285884	45286431	1000	-	.	transcript_id "STRG.39148.10"; gene_id "STRG.39148";
chr5A	StringTie	transcript	45278928	45286431	1000	-	.	transcript_id "STRG.39148.11"; gene_id "STRG.39148"
chr5A	StringTie	exon	45278928	45279323	1000	-	.	transcript_id "STRG.39148.11"; gene_id "STRG.39148";
chr5A	StringTie	exon	45281564	45282087	1000	-	.	transcript_id "STRG.39148.11"; gene_id "STRG.39148";
chr5A	StringTie	exon	45282209	45282259	1000	-	.	transcript_id "STRG.39148.11"; gene_id "STRG.39148";
chr5A	StringTie	exon	45283724	45284247	1000	-	.	transcript_id "STRG.39148.11"; gene_id "STRG.39148";
chr5A	StringTie	exon	45284369	45284419	1000	-	.	transcript_id "STRG.39148.11"; gene_id "STRG.39148";
chr5A	StringTie	exon	45285884	45286431	1000	-	.	transcript_id "STRG.39148.11"; gene_id "STRG.39148";
chr5A	StringTie	transcript	45278928	45286431	1000	-	.	transcript_id "STRG.39148.12"; gene_id "STRG.39148"
chr5A	StringTie	exon	45278928	45279323	1000	-	.	transcript_id "STRG.39148.12"; gene_id "STRG.39148";
chr5A	StringTie	exon	45281564	45282087	1000	-	.	transcript_id "STRG.39148.12"; gene_id "STRG.39148";
chr5A	StringTie	exon	45282209	45282259	1000	-	.	transcript_id "STRG.39148.12"; gene_id "STRG.39148";
chr5A	StringTie	exon	45283724	45284192	1000	-	.	transcript_id "STRG.39148.12"; gene_id "STRG.39148";
chr5A	StringTie	exon	45284369	45284419	1000	-	.	transcript_id "STRG.39148.12"; gene_id "STRG.39148";
chr5A	StringTie	exon	45285884	45286431	1000	-	.	transcript_id "STRG.39148.12"; gene_id "STRG.39148";
chr5A	StringTie	transcript	45278928	45286431	1000	-	.	transcript_id "STRG.39148.13"; gene_id "STRG.39148"
chr5A	StringTie	exon	45278928	45279323	1000	-	.	transcript_id "STRG.39148.13"; gene_id "STRG.39148";
chr5A	StringTie	exon	45281564	45282032	1000	-	.	transcript_id "STRG.39148.13"; gene_id "STRG.39148";
chr5A	StringTie	exon	45283724	45284247	1000	-	.	transcript_id "STRG.39148.13"; gene_id "STRG.39148";
chr5A	StringTie	exon	45284369	45284419	1000	-	.	transcript_id "STRG.39148.13"; gene_id "STRG.39148";
chr5A	StringTie	exon	45285884	45286431	1000	-	.	transcript_id "STRG.39148.13"; gene_id "STRG.39148";
chr5A	StringTie	transcript	45278928	45286431	1000	-	.	transcript_id "STRG.39148.14"; gene_id "STRG.39148"
chr5A	StringTie	exon	45278928	45279323	1000	-	.	transcript_id "STRG.39148.14"; gene_id "STRG.39148";
chr5A	StringTie	exon	45281564	45282032	1000	-	.	transcript_id "STRG.39148.14"; gene_id "STRG.39148";
chr5A	StringTie	exon	45282209	45282259	1000	-	.	transcript_id "STRG.39148.14"; gene_id "STRG.39148";
chr5A	StringTie	exon	45283724	45284247	1000	-	.	transcript_id "STRG.39148.14"; gene_id "STRG.39148";
chr5A	StringTie	exon	45284369	45284419	1000	-	.	transcript_id "STRG.39148.14"; gene_id "STRG.39148";
chr5A	StringTie	exon	45285884	45286431	1000	-	.	transcript_id "STRG.39148.14"; gene_id "STRG.39148";
chr5A	StringTie	transcript	45278928	45286431	1000	-	.	transcript_id "STRG.39148.15"; gene_id "STRG.39148"
chr5A	StringTie	exon	45278928	45282032	1000	-	.	transcript_id "STRG.39148.15"; gene_id "STRG.39148";
chr5A	StringTie	exon	45283724	45284192	1000	-	.	transcript_id "STRG.39148.15"; gene_id "STRG.39148";
chr5A	StringTie	exon	45285884	45286431	1000	-	.	transcript_id "STRG.39148.15"; gene_id "STRG.39148";
chr5A	StringTie	transcript	45278928	45286431	1000	-	.	transcript_id "STRG.39148.16"; gene_id "STRG.39148"
chr5A	StringTie	exon	45278928	45280959	1000	-	.	transcript_id "STRG.39148.16"; gene_id "STRG.39148";
chr5A	StringTie	exon	45281105	45282032	1000	-	.	transcript_id "STRG.39148.16"; gene_id "STRG.39148";
chr5A	StringTie	exon	45282209	45282259	1000	-	.	transcript_id "STRG.39148.16"; gene_id "STRG.39148";
chr5A	StringTie	exon	45283724	45284247	1000	-	.	transcript_id "STRG.39148.16"; gene_id "STRG.39148";
chr5A	StringTie	exon	45284369	45284419	1000	-	.	transcript_id "STRG.39148.16"; gene_id "STRG.39148";
chr5A	StringTie	exon	45285884	45286431	1000	-	.	transcript_id "STRG.39148.16"; gene_id "STRG.39148";
chr5A	StringTie	transcript	45278928	45286431	1000	-	.	transcript_id "STRG.39148.7"; gene_id "STRG.39148"
chr5A	StringTie	exon	45278928	45280959	1000	-	.	transcript_id "STRG.39148.7"; gene_id "STRG.39148";
chr5A	StringTie	exon	45281105	45282087	1000	-	.	transcript_id "STRG.39148.7"; gene_id "STRG.39148";
chr5A	StringTie	exon	45282209	45282259	1000	-	.	transcript_id "STRG.39148.7"; gene_id "STRG.39148";
chr5A	StringTie	exon	45283724	45284247	1000	-	.	transcript_id "STRG.39148.7"; gene_id "STRG.39148";
chr5A	StringTie	exon	45284369	45284419	1000	-	.	transcript_id "STRG.39148.7"; gene_id "STRG.39148";
chr5A	StringTie	exon	45285884	45286431	1000	-	.	transcript_id "STRG.39148.7"; gene_id "STRG.39148";
chr5A	StringTie	transcript	45278928	45286431	1000	-	.	transcript_id "STRG.39148.8"; gene_id "STRG.39148"
chr5A	StringTie	exon	45278928	45282032	1000	-	.	transcript_id "STRG.39148.8"; gene_id "STRG.39148";
chr5A	StringTie	exon	45282209	45282259	1000	-	.	transcript_id "STRG.39148.8"; gene_id "STRG.39148";
chr5A	StringTie	exon	45283724	45284247	1000	-	.	transcript_id "STRG.39148.8"; gene_id "STRG.39148";
chr5A	StringTie	exon	45284369	45284419	1000	-	.	transcript_id "STRG.39148.8"; gene_id "STRG.39148";
chr5A	StringTie	exon	45285884	45286431	1000	-	.	transcript_id "STRG.39148.8"; gene_id "STRG.39148";
chr5A	StringTie	transcript	45278928	45286431	1000	-	.	transcript_id "STRG.39148.9"; gene_id "STRG.39148"
chr5A	StringTie	exon	45278928	45280959	1000	-	.	transcript_id "STRG.39148.9"; gene_id "STRG.39148";
chr5A	StringTie	exon	45281105	45282087	1000	-	.	transcript_id "STRG.39148.9"; gene_id "STRG.39148";
chr5A	StringTie	exon	45282209	45282259	1000	-	.	transcript_id "STRG.39148.9"; gene_id "STRG.39148";
chr5A	StringTie	exon	45283724	45284192	1000	-	.	transcript_id "STRG.39148.9"; gene_id "STRG.39148";
chr5A	StringTie	exon	45284369	45284419	1000	-	.	transcript_id "STRG.39148.9"; gene_id "STRG.39148";
chr5A	StringTie	exon	45285884	45286431	1000	-	.	transcript_id "STRG.39148.9"; gene_id "STRG.39148";
chr5A	StringTie	transcript	45279324	45286431	1000	-	.	transcript_id "STRG.39148.17"; gene_id "STRG.39148"
chr5A	StringTie	exon	45279324	45282087	1000	-	.	transcript_id "STRG.39148.17"; gene_id "STRG.39148";
chr5A	StringTie	exon	45282209	45282259	1000	-	.	transcript_id "STRG.39148.17"; gene_id "STRG.39148";
chr5A	StringTie	exon	45283724	45284247	1000	-	.	transcript_id "STRG.39148.17"; gene_id "STRG.39148";
chr5A	StringTie	exon	45284369	45284419	1000	-	.	transcript_id "STRG.39148.17"; gene_id "STRG.39148";
chr5A	StringTie	exon	45285884	45286431	1000	-	.	transcript_id "STRG.39148.17"; gene_id "STRG.39148";
chr5A	StringTie	transcript	45307427	45312250	1000	+	.	transcript_id "STRG.39150.1"; gene_id "STRG.39150"
chr5A	StringTie	exon	45307427	45308828	1000	+	.	transcript_id "STRG.39150.1"; gene_id "STRG.39150";
chr5A	StringTie	exon	45311491	45312250	1000	+	.	transcript_id "STRG.39150.1"; gene_id "STRG.39150";
chr5A	StringTie	transcript	45307427	45312250	1000	+	.	transcript_id "STRG.39150.2"; gene_id "STRG.39150"
chr5A	StringTie	exon	45307427	45308828	1000	+	.	transcript_id "STRG.39150.2"; gene_id "STRG.39150";
chr5A	StringTie	exon	45311497	45312250	1000	+	.	transcript_id "STRG.39150.2"; gene_id "STRG.39150";
chr5A	StringTie	transcript	45307427	45312250	1000	+	.	transcript_id "STRG.39150.3"; gene_id "STRG.39150"
chr5A	StringTie	exon	45307427	45308828	1000	+	.	transcript_id "STRG.39150.3"; gene_id "STRG.39150";
chr5A	StringTie	exon	45311382	45312250	1000	+	.	transcript_id "STRG.39150.3"; gene_id "STRG.39150";
chr5A	StringTie	transcript	45307427	45312250	1000	+	.	transcript_id "STRG.39150.4"; gene_id "STRG.39150"
chr5A	StringTie	exon	45307427	45308828	1000	+	.	transcript_id "STRG.39150.4"; gene_id "STRG.39150";
chr5A	StringTie	exon	45311077	45312250	1000	+	.	transcript_id "STRG.39150.4"; gene_id "STRG.39150";
chr5A	StringTie	transcript	45316498	45321050	1000	+	.	transcript_id "STRG.39152.1"; gene_id "STRG.39152"
chr5A	StringTie	exon	45316498	45316721	1000	+	.	transcript_id "STRG.39152.1"; gene_id "STRG.39152";
chr5A	StringTie	exon	45317415	45317856	1000	+	.	transcript_id "STRG.39152.1"; gene_id "STRG.39152";
chr5A	StringTie	exon	45318333	45318451	1000	+	.	transcript_id "STRG.39152.1"; gene_id "STRG.39152";
chr5A	StringTie	exon	45318532	45318591	1000	+	.	transcript_id "STRG.39152.1"; gene_id "STRG.39152";
chr5A	StringTie	exon	45319240	45319464	1000	+	.	transcript_id "STRG.39152.1"; gene_id "STRG.39152";
chr5A	StringTie	exon	45319587	45319769	1000	+	.	transcript_id "STRG.39152.1"; gene_id "STRG.39152";
chr5A	StringTie	exon	45320309	45320560	1000	+	.	transcript_id "STRG.39152.1"; gene_id "STRG.39152";
chr5A	StringTie	exon	45320652	45321050	1000	+	.	transcript_id "STRG.39152.1"; gene_id "STRG.39152";
chr5A	StringTie	transcript	45316498	45321050	1000	+	.	transcript_id "STRG.39152.2"; gene_id "STRG.39152"
chr5A	StringTie	exon	45316498	45316648	1000	+	.	transcript_id "STRG.39152.2"; gene_id "STRG.39152";
chr5A	StringTie	exon	45317415	45317856	1000	+	.	transcript_id "STRG.39152.2"; gene_id "STRG.39152";
chr5A	StringTie	exon	45318333	45318451	1000	+	.	transcript_id "STRG.39152.2"; gene_id "STRG.39152";
chr5A	StringTie	exon	45318532	45318591	1000	+	.	transcript_id "STRG.39152.2"; gene_id "STRG.39152";
chr5A	StringTie	exon	45319240	45319464	1000	+	.	transcript_id "STRG.39152.2"; gene_id "STRG.39152";
chr5A	StringTie	exon	45319587	45319769	1000	+	.	transcript_id "STRG.39152.2"; gene_id "STRG.39152";
chr5A	StringTie	exon	45320309	45320560	1000	+	.	transcript_id "STRG.39152.2"; gene_id "STRG.39152";
chr5A	StringTie	exon	45320652	45321050	1000	+	.	transcript_id "STRG.39152.2"; gene_id "STRG.39152";
chr5A	StringTie	transcript	45316498	45321050	1000	+	.	transcript_id "STRG.39152.3"; gene_id "STRG.39152"
chr5A	StringTie	exon	45316498	45316984	1000	+	.	transcript_id "STRG.39152.3"; gene_id "STRG.39152";
chr5A	StringTie	exon	45317415	45317856	1000	+	.	transcript_id "STRG.39152.3"; gene_id "STRG.39152";
chr5A	StringTie	exon	45318333	45318451	1000	+	.	transcript_id "STRG.39152.3"; gene_id "STRG.39152";
chr5A	StringTie	exon	45318532	45318591	1000	+	.	transcript_id "STRG.39152.3"; gene_id "STRG.39152";
chr5A	StringTie	exon	45319240	45319464	1000	+	.	transcript_id "STRG.39152.3"; gene_id "STRG.39152";
chr5A	StringTie	exon	45319587	45319769	1000	+	.	transcript_id "STRG.39152.3"; gene_id "STRG.39152";
chr5A	StringTie	exon	45320309	45320560	1000	+	.	transcript_id "STRG.39152.3"; gene_id "STRG.39152";
chr5A	StringTie	exon	45320652	45321050	1000	+	.	transcript_id "STRG.39152.3"; gene_id "STRG.39152";
chr5A	StringTie	transcript	45316498	45321050	1000	+	.	transcript_id "STRG.39152.4"; gene_id "STRG.39152"
chr5A	StringTie	exon	45316498	45316721	1000	+	.	transcript_id "STRG.39152.4"; gene_id "STRG.39152";
chr5A	StringTie	exon	45317415	45317856	1000	+	.	transcript_id "STRG.39152.4"; gene_id "STRG.39152";
chr5A	StringTie	exon	45318333	45318451	1000	+	.	transcript_id "STRG.39152.4"; gene_id "STRG.39152";
chr5A	StringTie	exon	45318532	45318591	1000	+	.	transcript_id "STRG.39152.4"; gene_id "STRG.39152";
chr5A	StringTie	exon	45319240	45319464	1000	+	.	transcript_id "STRG.39152.4"; gene_id "STRG.39152";
chr5A	StringTie	exon	45319587	45319769	1000	+	.	transcript_id "STRG.39152.4"; gene_id "STRG.39152";
chr5A	StringTie	exon	45320652	45321050	1000	+	.	transcript_id "STRG.39152.4"; gene_id "STRG.39152";
chr5A	StringTie	transcript	45365268	45366231	1000	-	.	transcript_id "STRG.39151.1"; gene_id "STRG.39151"
chr5A	StringTie	exon	45365268	45365730	1000	-	.	transcript_id "STRG.39151.1"; gene_id "STRG.39151";
chr5A	StringTie	exon	45365884	45366231	1000	-	.	transcript_id "STRG.39151.1"; gene_id "STRG.39151";
chr5A	StringTie	transcript	45388547	45391627	1000	-	.	transcript_id "STRG.39153.1"; gene_id "STRG.39153"
chr5A	StringTie	exon	45388547	45390194	1000	-	.	transcript_id "STRG.39153.1"; gene_id "STRG.39153";
chr5A	StringTie	exon	45391223	45391627	1000	-	.	transcript_id "STRG.39153.1"; gene_id "STRG.39153";
chr5A	StringTie	transcript	45765767	45767962	1000	-	.	transcript_id "STRG.39154.1"; gene_id "STRG.39154"
chr5A	StringTie	exon	45765767	45766383	1000	-	.	transcript_id "STRG.39154.1"; gene_id "STRG.39154";
chr5A	StringTie	exon	45766467	45766531	1000	-	.	transcript_id "STRG.39154.1"; gene_id "STRG.39154";
chr5A	StringTie	exon	45766614	45766879	1000	-	.	transcript_id "STRG.39154.1"; gene_id "STRG.39154";
chr5A	StringTie	exon	45766946	45767962	1000	-	.	transcript_id "STRG.39154.1"; gene_id "STRG.39154";
chr5A	StringTie	transcript	45765767	45767962	1000	-	.	transcript_id "STRG.39154.2"; gene_id "STRG.39154"
chr5A	StringTie	exon	45765767	45766383	1000	-	.	transcript_id "STRG.39154.2"; gene_id "STRG.39154";
chr5A	StringTie	exon	45766467	45766531	1000	-	.	transcript_id "STRG.39154.2"; gene_id "STRG.39154";
chr5A	StringTie	exon	45766614	45767962	1000	-	.	transcript_id "STRG.39154.2"; gene_id "STRG.39154";
chr5A	StringTie	transcript	45765767	45767962	1000	-	.	transcript_id "STRG.39154.3"; gene_id "STRG.39154"
chr5A	StringTie	exon	45765767	45766383	1000	-	.	transcript_id "STRG.39154.3"; gene_id "STRG.39154";
chr5A	StringTie	exon	45766467	45766531	1000	-	.	transcript_id "STRG.39154.3"; gene_id "STRG.39154";
chr5A	StringTie	exon	45766614	45766684	1000	-	.	transcript_id "STRG.39154.3"; gene_id "STRG.39154";
chr5A	StringTie	exon	45766946	45767962	1000	-	.	transcript_id "STRG.39154.3"; gene_id "STRG.39154";
chr5A	StringTie	transcript	45765767	45767962	1000	-	.	transcript_id "STRG.39154.4"; gene_id "STRG.39154"
chr5A	StringTie	exon	45765767	45766383	1000	-	.	transcript_id "STRG.39154.4"; gene_id "STRG.39154";
chr5A	StringTie	exon	45766467	45766531	1000	-	.	transcript_id "STRG.39154.4"; gene_id "STRG.39154";
chr5A	StringTie	exon	45766614	45766765	1000	-	.	transcript_id "STRG.39154.4"; gene_id "STRG.39154";
chr5A	StringTie	exon	45766946	45767962	1000	-	.	transcript_id "STRG.39154.4"; gene_id "STRG.39154";
chr5A	StringTie	transcript	45815406	45822721	1000	+	.	transcript_id "STRG.39155.1"; gene_id "STRG.39155"
chr5A	StringTie	exon	45815406	45816005	1000	+	.	transcript_id "STRG.39155.1"; gene_id "STRG.39155";
chr5A	StringTie	exon	45816572	45816660	1000	+	.	transcript_id "STRG.39155.1"; gene_id "STRG.39155";
chr5A	StringTie	exon	45817107	45817249	1000	+	.	transcript_id "STRG.39155.1"; gene_id "STRG.39155";
chr5A	StringTie	exon	45817344	45817614	1000	+	.	transcript_id "STRG.39155.1"; gene_id "STRG.39155";
chr5A	StringTie	exon	45817888	45818011	1000	+	.	transcript_id "STRG.39155.1"; gene_id "STRG.39155";
chr5A	StringTie	exon	45818087	45818167	1000	+	.	transcript_id "STRG.39155.1"; gene_id "STRG.39155";
chr5A	StringTie	exon	45821231	45821311	1000	+	.	transcript_id "STRG.39155.1"; gene_id "STRG.39155";
chr5A	StringTie	exon	45821391	45821513	1000	+	.	transcript_id "STRG.39155.1"; gene_id "STRG.39155";
chr5A	StringTie	exon	45821622	45821787	1000	+	.	transcript_id "STRG.39155.1"; gene_id "STRG.39155";
chr5A	StringTie	exon	45821895	45822721	1000	+	.	transcript_id "STRG.39155.1"; gene_id "STRG.39155";
chr5A	StringTie	transcript	45815406	45822721	1000	+	.	transcript_id "STRG.39155.2"; gene_id "STRG.39155"
chr5A	StringTie	exon	45815406	45816005	1000	+	.	transcript_id "STRG.39155.2"; gene_id "STRG.39155";
chr5A	StringTie	exon	45817107	45817249	1000	+	.	transcript_id "STRG.39155.2"; gene_id "STRG.39155";
chr5A	StringTie	exon	45817344	45817614	1000	+	.	transcript_id "STRG.39155.2"; gene_id "STRG.39155";
chr5A	StringTie	exon	45817888	45818011	1000	+	.	transcript_id "STRG.39155.2"; gene_id "STRG.39155";
chr5A	StringTie	exon	45818087	45818167	1000	+	.	transcript_id "STRG.39155.2"; gene_id "STRG.39155";
chr5A	StringTie	exon	45820968	45821058	1000	+	.	transcript_id "STRG.39155.2"; gene_id "STRG.39155";
chr5A	StringTie	exon	45821153	45821311	1000	+	.	transcript_id "STRG.39155.2"; gene_id "STRG.39155";
chr5A	StringTie	exon	45821391	45821513	1000	+	.	transcript_id "STRG.39155.2"; gene_id "STRG.39155";
chr5A	StringTie	exon	45821622	45821787	1000	+	.	transcript_id "STRG.39155.2"; gene_id "STRG.39155";
chr5A	StringTie	exon	45821895	45821942	1000	+	.	transcript_id "STRG.39155.2"; gene_id "STRG.39155";
chr5A	StringTie	exon	45822364	45822721	1000	+	.	transcript_id "STRG.39155.2"; gene_id "STRG.39155";
chr5A	StringTie	transcript	45815406	45822721	1000	+	.	transcript_id "STRG.39155.3"; gene_id "STRG.39155"
chr5A	StringTie	exon	45815406	45816005	1000	+	.	transcript_id "STRG.39155.3"; gene_id "STRG.39155";
chr5A	StringTie	exon	45816572	45816660	1000	+	.	transcript_id "STRG.39155.3"; gene_id "STRG.39155";
chr5A	StringTie	exon	45817107	45817249	1000	+	.	transcript_id "STRG.39155.3"; gene_id "STRG.39155";
chr5A	StringTie	exon	45817344	45817614	1000	+	.	transcript_id "STRG.39155.3"; gene_id "STRG.39155";
chr5A	StringTie	exon	45817888	45818011	1000	+	.	transcript_id "STRG.39155.3"; gene_id "STRG.39155";
chr5A	StringTie	exon	45818087	45818167	1000	+	.	transcript_id "STRG.39155.3"; gene_id "STRG.39155";
chr5A	StringTie	exon	45820968	45821058	1000	+	.	transcript_id "STRG.39155.3"; gene_id "STRG.39155";
chr5A	StringTie	exon	45821153	45821311	1000	+	.	transcript_id "STRG.39155.3"; gene_id "STRG.39155";
chr5A	StringTie	exon	45821391	45821513	1000	+	.	transcript_id "STRG.39155.3"; gene_id "STRG.39155";
chr5A	StringTie	exon	45821622	45821787	1000	+	.	transcript_id "STRG.39155.3"; gene_id "STRG.39155";
chr5A	StringTie	exon	45821895	45822721	1000	+	.	transcript_id "STRG.39155.3"; gene_id "STRG.39155";
chr5A	StringTie	transcript	45815406	45822721	1000	+	.	transcript_id "STRG.39155.4"; gene_id "STRG.39155"
chr5A	StringTie	exon	45815406	45816005	1000	+	.	transcript_id "STRG.39155.4"; gene_id "STRG.39155";
chr5A	StringTie	exon	45816572	45816660	1000	+	.	transcript_id "STRG.39155.4"; gene_id "STRG.39155";
chr5A	StringTie	exon	45817107	45817249	1000	+	.	transcript_id "STRG.39155.4"; gene_id "STRG.39155";
chr5A	StringTie	exon	45817344	45817614	1000	+	.	transcript_id "STRG.39155.4"; gene_id "STRG.39155";
chr5A	StringTie	exon	45817888	45818011	1000	+	.	transcript_id "STRG.39155.4"; gene_id "STRG.39155";
chr5A	StringTie	exon	45818087	45818167	1000	+	.	transcript_id "STRG.39155.4"; gene_id "STRG.39155";
chr5A	StringTie	exon	45821231	45821311	1000	+	.	transcript_id "STRG.39155.4"; gene_id "STRG.39155";
chr5A	StringTie	exon	45821391	45821513	1000	+	.	transcript_id "STRG.39155.4"; gene_id "STRG.39155";
chr5A	StringTie	exon	45821622	45821787	1000	+	.	transcript_id "STRG.39155.4"; gene_id "STRG.39155";
chr5A	StringTie	exon	45821895	45821942	1000	+	.	transcript_id "STRG.39155.4"; gene_id "STRG.39155";
chr5A	StringTie	exon	45822364	45822721	1000	+	.	transcript_id "STRG.39155.4"; gene_id "STRG.39155";
chr5A	StringTie	transcript	45815406	45822721	1000	+	.	transcript_id "STRG.39155.5"; gene_id "STRG.39155"
chr5A	StringTie	exon	45815406	45816005	1000	+	.	transcript_id "STRG.39155.5"; gene_id "STRG.39155";
chr5A	StringTie	exon	45817107	45817249	1000	+	.	transcript_id "STRG.39155.5"; gene_id "STRG.39155";
chr5A	StringTie	exon	45817344	45817614	1000	+	.	transcript_id "STRG.39155.5"; gene_id "STRG.39155";
chr5A	StringTie	exon	45817888	45818011	1000	+	.	transcript_id "STRG.39155.5"; gene_id "STRG.39155";
chr5A	StringTie	exon	45818087	45818167	1000	+	.	transcript_id "STRG.39155.5"; gene_id "STRG.39155";
chr5A	StringTie	exon	45821231	45821311	1000	+	.	transcript_id "STRG.39155.5"; gene_id "STRG.39155";
chr5A	StringTie	exon	45821391	45821513	1000	+	.	transcript_id "STRG.39155.5"; gene_id "STRG.39155";
chr5A	StringTie	exon	45821622	45821787	1000	+	.	transcript_id "STRG.39155.5"; gene_id "STRG.39155";
chr5A	StringTie	exon	45821895	45821942	1000	+	.	transcript_id "STRG.39155.5"; gene_id "STRG.39155";
chr5A	StringTie	exon	45822364	45822721	1000	+	.	transcript_id "STRG.39155.5"; gene_id "STRG.39155";
chr5A	StringTie	transcript	45987495	45998504	1000	-	.	transcript_id "STRG.39157.1"; gene_id "STRG.39157"
chr5A	StringTie	exon	45987495	45987892	1000	-	.	transcript_id "STRG.39157.1"; gene_id "STRG.39157";
chr5A	StringTie	exon	45988113	45988251	1000	-	.	transcript_id "STRG.39157.1"; gene_id "STRG.39157";
chr5A	StringTie	exon	45988339	45988416	1000	-	.	transcript_id "STRG.39157.1"; gene_id "STRG.39157";
chr5A	StringTie	exon	45989200	45989368	1000	-	.	transcript_id "STRG.39157.1"; gene_id "STRG.39157";
chr5A	StringTie	exon	45989477	45989593	1000	-	.	transcript_id "STRG.39157.1"; gene_id "STRG.39157";
chr5A	StringTie	exon	45989690	45989836	1000	-	.	transcript_id "STRG.39157.1"; gene_id "STRG.39157";
chr5A	StringTie	exon	45989929	45990114	1000	-	.	transcript_id "STRG.39157.1"; gene_id "STRG.39157";
chr5A	StringTie	exon	45990200	45990448	1000	-	.	transcript_id "STRG.39157.1"; gene_id "STRG.39157";
chr5A	StringTie	exon	45990889	45991125	1000	-	.	transcript_id "STRG.39157.1"; gene_id "STRG.39157";
chr5A	StringTie	exon	45991206	45991368	1000	-	.	transcript_id "STRG.39157.1"; gene_id "STRG.39157";
chr5A	StringTie	exon	45991453	45991574	1000	-	.	transcript_id "STRG.39157.1"; gene_id "STRG.39157";
chr5A	StringTie	exon	45991689	45991781	1000	-	.	transcript_id "STRG.39157.1"; gene_id "STRG.39157";
chr5A	StringTie	exon	45992175	45992315	1000	-	.	transcript_id "STRG.39157.1"; gene_id "STRG.39157";
chr5A	StringTie	exon	45992379	45992462	1000	-	.	transcript_id "STRG.39157.1"; gene_id "STRG.39157";
chr5A	StringTie	exon	45992543	45992653	1000	-	.	transcript_id "STRG.39157.1"; gene_id "STRG.39157";
chr5A	StringTie	exon	45992730	45992828	1000	-	.	transcript_id "STRG.39157.1"; gene_id "STRG.39157";
chr5A	StringTie	exon	45992909	45993010	1000	-	.	transcript_id "STRG.39157.1"; gene_id "STRG.39157";
chr5A	StringTie	exon	45993091	45993175	1000	-	.	transcript_id "STRG.39157.1"; gene_id "STRG.39157";
chr5A	StringTie	exon	45993442	45993524	1000	-	.	transcript_id "STRG.39157.1"; gene_id "STRG.39157";
chr5A	StringTie	exon	45993607	45993657	1000	-	.	transcript_id "STRG.39157.1"; gene_id "STRG.39157";
chr5A	StringTie	exon	45993859	45993982	1000	-	.	transcript_id "STRG.39157.1"; gene_id "STRG.39157";
chr5A	StringTie	exon	45994064	45994221	1000	-	.	transcript_id "STRG.39157.1"; gene_id "STRG.39157";
chr5A	StringTie	exon	45994305	45994419	1000	-	.	transcript_id "STRG.39157.1"; gene_id "STRG.39157";
chr5A	StringTie	exon	45994657	45994786	1000	-	.	transcript_id "STRG.39157.1"; gene_id "STRG.39157";
chr5A	StringTie	exon	45994891	45995056	1000	-	.	transcript_id "STRG.39157.1"; gene_id "STRG.39157";
chr5A	StringTie	exon	45995520	45995727	1000	-	.	transcript_id "STRG.39157.1"; gene_id "STRG.39157";
chr5A	StringTie	exon	45996131	45996300	1000	-	.	transcript_id "STRG.39157.1"; gene_id "STRG.39157";
chr5A	StringTie	exon	45996387	45996469	1000	-	.	transcript_id "STRG.39157.1"; gene_id "STRG.39157";
chr5A	StringTie	exon	45998313	45998504	1000	-	.	transcript_id "STRG.39157.1"; gene_id "STRG.39157";
chr5A	StringTie	transcript	46222760	46227894	1000	+	.	transcript_id "STRG.39156.1"; gene_id "STRG.39156"
chr5A	StringTie	exon	46222760	46223478	1000	+	.	transcript_id "STRG.39156.1"; gene_id "STRG.39156";
chr5A	StringTie	exon	46223787	46224062	1000	+	.	transcript_id "STRG.39156.1"; gene_id "STRG.39156";
chr5A	StringTie	exon	46227654	46227894	1000	+	.	transcript_id "STRG.39156.1"; gene_id "STRG.39156";
chr5A	StringTie	transcript	46494324	46498613	1000	+	.	transcript_id "STRG.39158.1"; gene_id "STRG.39158"
chr5A	StringTie	exon	46494324	46494872	1000	+	.	transcript_id "STRG.39158.1"; gene_id "STRG.39158";
chr5A	StringTie	exon	46495624	46495751	1000	+	.	transcript_id "STRG.39158.1"; gene_id "STRG.39158";
chr5A	StringTie	exon	46495858	46496266	1000	+	.	transcript_id "STRG.39158.1"; gene_id "STRG.39158";
chr5A	StringTie	exon	46496785	46496883	1000	+	.	transcript_id "STRG.39158.1"; gene_id "STRG.39158";
chr5A	StringTie	exon	46496989	46497213	1000	+	.	transcript_id "STRG.39158.1"; gene_id "STRG.39158";
chr5A	StringTie	exon	46497348	46497509	1000	+	.	transcript_id "STRG.39158.1"; gene_id "STRG.39158";
chr5A	StringTie	exon	46497590	46498613	1000	+	.	transcript_id "STRG.39158.1"; gene_id "STRG.39158";
chr5A	StringTie	transcript	46498694	46502273	1000	-	.	transcript_id "STRG.39159.1"; gene_id "STRG.39159"
chr5A	StringTie	exon	46498694	46499509	1000	-	.	transcript_id "STRG.39159.1"; gene_id "STRG.39159";
chr5A	StringTie	exon	46500005	46500091	1000	-	.	transcript_id "STRG.39159.1"; gene_id "STRG.39159";
chr5A	StringTie	exon	46500476	46502273	1000	-	.	transcript_id "STRG.39159.1"; gene_id "STRG.39159";
chr5A	StringTie	transcript	46498694	46502273	1000	-	.	transcript_id "STRG.39159.2"; gene_id "STRG.39159"
chr5A	StringTie	exon	46498694	46499509	1000	-	.	transcript_id "STRG.39159.2"; gene_id "STRG.39159";
chr5A	StringTie	exon	46500005	46500091	1000	-	.	transcript_id "STRG.39159.2"; gene_id "STRG.39159";
chr5A	StringTie	exon	46500476	46500691	1000	-	.	transcript_id "STRG.39159.2"; gene_id "STRG.39159";
chr5A	StringTie	exon	46500779	46502273	1000	-	.	transcript_id "STRG.39159.2"; gene_id "STRG.39159";
chr5A	StringTie	transcript	46498694	46502273	1000	-	.	transcript_id "STRG.39159.3"; gene_id "STRG.39159"
chr5A	StringTie	exon	46498694	46500091	1000	-	.	transcript_id "STRG.39159.3"; gene_id "STRG.39159";
chr5A	StringTie	exon	46500476	46502273	1000	-	.	transcript_id "STRG.39159.3"; gene_id "STRG.39159";
chr5A	StringTie	transcript	46505161	46506615	1000	+	.	transcript_id "STRG.39160.3"; gene_id "STRG.39160"
chr5A	StringTie	exon	46505161	46505762	1000	+	.	transcript_id "STRG.39160.3"; gene_id "STRG.39160";
chr5A	StringTie	exon	46506048	46506615	1000	+	.	transcript_id "STRG.39160.3"; gene_id "STRG.39160";
chr5A	StringTie	transcript	46505161	46507742	1000	+	.	transcript_id "STRG.39160.1"; gene_id "STRG.39160"
chr5A	StringTie	exon	46505161	46505762	1000	+	.	transcript_id "STRG.39160.1"; gene_id "STRG.39160";
chr5A	StringTie	exon	46506616	46507742	1000	+	.	transcript_id "STRG.39160.1"; gene_id "STRG.39160";
chr5A	StringTie	transcript	46505161	46516530	1000	+	.	transcript_id "STRG.39160.2"; gene_id "STRG.39160"
chr5A	StringTie	exon	46505161	46505762	1000	+	.	transcript_id "STRG.39160.2"; gene_id "STRG.39160";
chr5A	StringTie	exon	46506616	46506810	1000	+	.	transcript_id "STRG.39160.2"; gene_id "STRG.39160";
chr5A	StringTie	exon	46515905	46516530	1000	+	.	transcript_id "STRG.39160.2"; gene_id "STRG.39160";
chr5A	StringTie	transcript	46505161	46516530	1000	+	.	transcript_id "STRG.39160.6"; gene_id "STRG.39160"
chr5A	StringTie	exon	46505161	46505762	1000	+	.	transcript_id "STRG.39160.6"; gene_id "STRG.39160";
chr5A	StringTie	exon	46506616	46506810	1000	+	.	transcript_id "STRG.39160.6"; gene_id "STRG.39160";
chr5A	StringTie	exon	46515905	46515969	1000	+	.	transcript_id "STRG.39160.6"; gene_id "STRG.39160";
chr5A	StringTie	exon	46516093	46516530	1000	+	.	transcript_id "STRG.39160.6"; gene_id "STRG.39160";
chr5A	StringTie	transcript	46505161	46517673	1000	+	.	transcript_id "STRG.39160.4"; gene_id "STRG.39160"
chr5A	StringTie	exon	46505161	46505762	1000	+	.	transcript_id "STRG.39160.4"; gene_id "STRG.39160";
chr5A	StringTie	exon	46506616	46506810	1000	+	.	transcript_id "STRG.39160.4"; gene_id "STRG.39160";
chr5A	StringTie	exon	46517150	46517673	1000	+	.	transcript_id "STRG.39160.4"; gene_id "STRG.39160";
chr5A	StringTie	transcript	46505161	46517673	1000	+	.	transcript_id "STRG.39160.5"; gene_id "STRG.39160"
chr5A	StringTie	exon	46505161	46505762	1000	+	.	transcript_id "STRG.39160.5"; gene_id "STRG.39160";
chr5A	StringTie	exon	46506616	46506810	1000	+	.	transcript_id "STRG.39160.5"; gene_id "STRG.39160";
chr5A	StringTie	exon	46515905	46515969	1000	+	.	transcript_id "STRG.39160.5"; gene_id "STRG.39160";
chr5A	StringTie	exon	46516093	46516365	1000	+	.	transcript_id "STRG.39160.5"; gene_id "STRG.39160";
chr5A	StringTie	exon	46517150	46517673	1000	+	.	transcript_id "STRG.39160.5"; gene_id "STRG.39160";
chr5A	StringTie	transcript	47123642	47125154	1000	-	.	transcript_id "STRG.39161.1"; gene_id "STRG.39161"
chr5A	StringTie	exon	47123642	47125154	1000	-	.	transcript_id "STRG.39161.1"; gene_id "STRG.39161";
chr5A	StringTie	transcript	47404057	47411263	1000	+	.	transcript_id "STRG.39163.1"; gene_id "STRG.39163"
chr5A	StringTie	exon	47404057	47404379	1000	+	.	transcript_id "STRG.39163.1"; gene_id "STRG.39163";
chr5A	StringTie	exon	47407736	47407818	1000	+	.	transcript_id "STRG.39163.1"; gene_id "STRG.39163";
chr5A	StringTie	exon	47407911	47408064	1000	+	.	transcript_id "STRG.39163.1"; gene_id "STRG.39163";
chr5A	StringTie	exon	47408227	47408413	1000	+	.	transcript_id "STRG.39163.1"; gene_id "STRG.39163";
chr5A	StringTie	exon	47408549	47408675	1000	+	.	transcript_id "STRG.39163.1"; gene_id "STRG.39163";
chr5A	StringTie	exon	47409070	47409221	1000	+	.	transcript_id "STRG.39163.1"; gene_id "STRG.39163";
chr5A	StringTie	exon	47409298	47409347	1000	+	.	transcript_id "STRG.39163.1"; gene_id "STRG.39163";
chr5A	StringTie	exon	47409577	47409748	1000	+	.	transcript_id "STRG.39163.1"; gene_id "STRG.39163";
chr5A	StringTie	exon	47409845	47409971	1000	+	.	transcript_id "STRG.39163.1"; gene_id "STRG.39163";
chr5A	StringTie	exon	47410075	47410166	1000	+	.	transcript_id "STRG.39163.1"; gene_id "STRG.39163";
chr5A	StringTie	exon	47410728	47411263	1000	+	.	transcript_id "STRG.39163.1"; gene_id "STRG.39163";
chr5A	StringTie	transcript	47404057	47411263	1000	+	.	transcript_id "STRG.39163.2"; gene_id "STRG.39163"
chr5A	StringTie	exon	47404057	47404379	1000	+	.	transcript_id "STRG.39163.2"; gene_id "STRG.39163";
chr5A	StringTie	exon	47404858	47405244	1000	+	.	transcript_id "STRG.39163.2"; gene_id "STRG.39163";
chr5A	StringTie	exon	47407736	47407818	1000	+	.	transcript_id "STRG.39163.2"; gene_id "STRG.39163";
chr5A	StringTie	exon	47407911	47408064	1000	+	.	transcript_id "STRG.39163.2"; gene_id "STRG.39163";
chr5A	StringTie	exon	47408227	47408413	1000	+	.	transcript_id "STRG.39163.2"; gene_id "STRG.39163";
chr5A	StringTie	exon	47408549	47408675	1000	+	.	transcript_id "STRG.39163.2"; gene_id "STRG.39163";
chr5A	StringTie	exon	47409070	47409221	1000	+	.	transcript_id "STRG.39163.2"; gene_id "STRG.39163";
chr5A	StringTie	exon	47409298	47409347	1000	+	.	transcript_id "STRG.39163.2"; gene_id "STRG.39163";
chr5A	StringTie	exon	47409577	47409748	1000	+	.	transcript_id "STRG.39163.2"; gene_id "STRG.39163";
chr5A	StringTie	exon	47409845	47409971	1000	+	.	transcript_id "STRG.39163.2"; gene_id "STRG.39163";
chr5A	StringTie	exon	47410075	47410166	1000	+	.	transcript_id "STRG.39163.2"; gene_id "STRG.39163";
chr5A	StringTie	exon	47410728	47411263	1000	+	.	transcript_id "STRG.39163.2"; gene_id "STRG.39163";
chr5A	StringTie	transcript	47404057	47411263	1000	+	.	transcript_id "STRG.39163.3"; gene_id "STRG.39163"
chr5A	StringTie	exon	47404057	47405244	1000	+	.	transcript_id "STRG.39163.3"; gene_id "STRG.39163";
chr5A	StringTie	exon	47407736	47407818	1000	+	.	transcript_id "STRG.39163.3"; gene_id "STRG.39163";
chr5A	StringTie	exon	47407911	47408064	1000	+	.	transcript_id "STRG.39163.3"; gene_id "STRG.39163";
chr5A	StringTie	exon	47408227	47408413	1000	+	.	transcript_id "STRG.39163.3"; gene_id "STRG.39163";
chr5A	StringTie	exon	47408549	47408675	1000	+	.	transcript_id "STRG.39163.3"; gene_id "STRG.39163";
chr5A	StringTie	exon	47409070	47409221	1000	+	.	transcript_id "STRG.39163.3"; gene_id "STRG.39163";
chr5A	StringTie	exon	47409298	47409347	1000	+	.	transcript_id "STRG.39163.3"; gene_id "STRG.39163";
chr5A	StringTie	exon	47409577	47409748	1000	+	.	transcript_id "STRG.39163.3"; gene_id "STRG.39163";
chr5A	StringTie	exon	47409845	47409971	1000	+	.	transcript_id "STRG.39163.3"; gene_id "STRG.39163";
chr5A	StringTie	exon	47410075	47410166	1000	+	.	transcript_id "STRG.39163.3"; gene_id "STRG.39163";
chr5A	StringTie	exon	47410728	47411263	1000	+	.	transcript_id "STRG.39163.3"; gene_id "STRG.39163";
chr5A	StringTie	transcript	48106651	48108802	1000	-	.	transcript_id "STRG.39162.1"; gene_id "STRG.39162"
chr5A	StringTie	exon	48106651	48107154	1000	-	.	transcript_id "STRG.39162.1"; gene_id "STRG.39162";
chr5A	StringTie	exon	48107263	48107331	1000	-	.	transcript_id "STRG.39162.1"; gene_id "STRG.39162";
chr5A	StringTie	exon	48107411	48107835	1000	-	.	transcript_id "STRG.39162.1"; gene_id "STRG.39162";
chr5A	StringTie	exon	48108190	48108802	1000	-	.	transcript_id "STRG.39162.1"; gene_id "STRG.39162";
chr5A	StringTie	transcript	48150001	48157524	1000	-	.	transcript_id "STRG.39164.1"; gene_id "STRG.39164"
chr5A	StringTie	exon	48150001	48150396	1000	-	.	transcript_id "STRG.39164.1"; gene_id "STRG.39164";
chr5A	StringTie	exon	48150479	48150616	1000	-	.	transcript_id "STRG.39164.1"; gene_id "STRG.39164";
chr5A	StringTie	exon	48152431	48153076	1000	-	.	transcript_id "STRG.39164.1"; gene_id "STRG.39164";
chr5A	StringTie	exon	48154295	48154349	1000	-	.	transcript_id "STRG.39164.1"; gene_id "STRG.39164";
chr5A	StringTie	exon	48154461	48157524	1000	-	.	transcript_id "STRG.39164.1"; gene_id "STRG.39164";
chr5A	StringTie	transcript	48160101	48161681	1000	-	.	transcript_id "STRG.39165.1"; gene_id "STRG.39165"
chr5A	StringTie	exon	48160101	48160517	1000	-	.	transcript_id "STRG.39165.1"; gene_id "STRG.39165";
chr5A	StringTie	exon	48160629	48161207	1000	-	.	transcript_id "STRG.39165.1"; gene_id "STRG.39165";
chr5A	StringTie	exon	48161306	48161681	1000	-	.	transcript_id "STRG.39165.1"; gene_id "STRG.39165";
chr5A	StringTie	transcript	48459674	48466840	1000	-	.	transcript_id "STRG.39166.1"; gene_id "STRG.39166"
chr5A	StringTie	exon	48459674	48460070	1000	-	.	transcript_id "STRG.39166.1"; gene_id "STRG.39166";
chr5A	StringTie	exon	48460156	48460305	1000	-	.	transcript_id "STRG.39166.1"; gene_id "STRG.39166";
chr5A	StringTie	exon	48460568	48460702	1000	-	.	transcript_id "STRG.39166.1"; gene_id "STRG.39166";
chr5A	StringTie	exon	48461120	48461178	1000	-	.	transcript_id "STRG.39166.1"; gene_id "STRG.39166";
chr5A	StringTie	exon	48461267	48461383	1000	-	.	transcript_id "STRG.39166.1"; gene_id "STRG.39166";
chr5A	StringTie	exon	48461703	48461883	1000	-	.	transcript_id "STRG.39166.1"; gene_id "STRG.39166";
chr5A	StringTie	exon	48462201	48462284	1000	-	.	transcript_id "STRG.39166.1"; gene_id "STRG.39166";
chr5A	StringTie	exon	48462366	48462434	1000	-	.	transcript_id "STRG.39166.1"; gene_id "STRG.39166";
chr5A	StringTie	exon	48462990	48463130	1000	-	.	transcript_id "STRG.39166.1"; gene_id "STRG.39166";
chr5A	StringTie	exon	48464292	48464384	1000	-	.	transcript_id "STRG.39166.1"; gene_id "STRG.39166";
chr5A	StringTie	exon	48464516	48464644	1000	-	.	transcript_id "STRG.39166.1"; gene_id "STRG.39166";
chr5A	StringTie	exon	48464792	48465097	1000	-	.	transcript_id "STRG.39166.1"; gene_id "STRG.39166";
chr5A	StringTie	exon	48466603	48466840	1000	-	.	transcript_id "STRG.39166.1"; gene_id "STRG.39166";
chr5A	StringTie	transcript	48801371	48805179	1000	+	.	transcript_id "STRG.39167.1"; gene_id "STRG.39167"
chr5A	StringTie	exon	48801371	48801511	1000	+	.	transcript_id "STRG.39167.1"; gene_id "STRG.39167";
chr5A	StringTie	exon	48802300	48802445	1000	+	.	transcript_id "STRG.39167.1"; gene_id "STRG.39167";
chr5A	StringTie	exon	48802525	48802640	1000	+	.	transcript_id "STRG.39167.1"; gene_id "STRG.39167";
chr5A	StringTie	exon	48802896	48803106	1000	+	.	transcript_id "STRG.39167.1"; gene_id "STRG.39167";
chr5A	StringTie	exon	48803199	48803436	1000	+	.	transcript_id "STRG.39167.1"; gene_id "STRG.39167";
chr5A	StringTie	exon	48803539	48803689	1000	+	.	transcript_id "STRG.39167.1"; gene_id "STRG.39167";
chr5A	StringTie	exon	48804355	48805179	1000	+	.	transcript_id "STRG.39167.1"; gene_id "STRG.39167";
chr5A	StringTie	transcript	48801371	48805179	1000	+	.	transcript_id "STRG.39167.2"; gene_id "STRG.39167"
chr5A	StringTie	exon	48801371	48801599	1000	+	.	transcript_id "STRG.39167.2"; gene_id "STRG.39167";
chr5A	StringTie	exon	48802300	48802445	1000	+	.	transcript_id "STRG.39167.2"; gene_id "STRG.39167";
chr5A	StringTie	exon	48802525	48802640	1000	+	.	transcript_id "STRG.39167.2"; gene_id "STRG.39167";
chr5A	StringTie	exon	48802896	48803106	1000	+	.	transcript_id "STRG.39167.2"; gene_id "STRG.39167";
chr5A	StringTie	exon	48803199	48803436	1000	+	.	transcript_id "STRG.39167.2"; gene_id "STRG.39167";
chr5A	StringTie	exon	48803539	48803689	1000	+	.	transcript_id "STRG.39167.2"; gene_id "STRG.39167";
chr5A	StringTie	exon	48804355	48805179	1000	+	.	transcript_id "STRG.39167.2"; gene_id "STRG.39167";
chr5A	StringTie	transcript	48805850	48809162	1000	-	.	transcript_id "STRG.39168.1"; gene_id "STRG.39168"
chr5A	StringTie	exon	48805850	48808780	1000	-	.	transcript_id "STRG.39168.1"; gene_id "STRG.39168";
chr5A	StringTie	exon	48808907	48809162	1000	-	.	transcript_id "STRG.39168.1"; gene_id "STRG.39168";
chr5A	StringTie	transcript	48809453	48811171	1000	+	.	transcript_id "STRG.39169.1"; gene_id "STRG.39169"
chr5A	StringTie	exon	48809453	48810149	1000	+	.	transcript_id "STRG.39169.1"; gene_id "STRG.39169";
chr5A	StringTie	exon	48810294	48811171	1000	+	.	transcript_id "STRG.39169.1"; gene_id "STRG.39169";
chr5A	StringTie	transcript	48831760	48835571	1000	+	.	transcript_id "STRG.39171.1"; gene_id "STRG.39171"
chr5A	StringTie	exon	48831760	48832113	1000	+	.	transcript_id "STRG.39171.1"; gene_id "STRG.39171";
chr5A	StringTie	exon	48832472	48832585	1000	+	.	transcript_id "STRG.39171.1"; gene_id "STRG.39171";
chr5A	StringTie	exon	48833667	48833789	1000	+	.	transcript_id "STRG.39171.1"; gene_id "STRG.39171";
chr5A	StringTie	exon	48834543	48834652	1000	+	.	transcript_id "STRG.39171.1"; gene_id "STRG.39171";
chr5A	StringTie	exon	48834740	48834817	1000	+	.	transcript_id "STRG.39171.1"; gene_id "STRG.39171";
chr5A	StringTie	exon	48834914	48834985	1000	+	.	transcript_id "STRG.39171.1"; gene_id "STRG.39171";
chr5A	StringTie	exon	48835098	48835571	1000	+	.	transcript_id "STRG.39171.1"; gene_id "STRG.39171";
chr5A	StringTie	transcript	48840061	48845248	1000	-	.	transcript_id "STRG.39170.1"; gene_id "STRG.39170"
chr5A	StringTie	exon	48840061	48840853	1000	-	.	transcript_id "STRG.39170.1"; gene_id "STRG.39170";
chr5A	StringTie	exon	48842072	48842334	1000	-	.	transcript_id "STRG.39170.1"; gene_id "STRG.39170";
chr5A	StringTie	exon	48844550	48845248	1000	-	.	transcript_id "STRG.39170.1"; gene_id "STRG.39170";
chr5A	StringTie	transcript	48840061	48845248	1000	-	.	transcript_id "STRG.39170.2"; gene_id "STRG.39170"
chr5A	StringTie	exon	48840061	48842334	1000	-	.	transcript_id "STRG.39170.2"; gene_id "STRG.39170";
chr5A	StringTie	exon	48844550	48845248	1000	-	.	transcript_id "STRG.39170.2"; gene_id "STRG.39170";
chr5A	StringTie	transcript	48852099	48858170	1000	-	.	transcript_id "STRG.39173.1"; gene_id "STRG.39173"
chr5A	StringTie	exon	48852099	48852442	1000	-	.	transcript_id "STRG.39173.1"; gene_id "STRG.39173";
chr5A	StringTie	exon	48852927	48853134	1000	-	.	transcript_id "STRG.39173.1"; gene_id "STRG.39173";
chr5A	StringTie	exon	48853785	48853984	1000	-	.	transcript_id "STRG.39173.1"; gene_id "STRG.39173";
chr5A	StringTie	exon	48854082	48854322	1000	-	.	transcript_id "STRG.39173.1"; gene_id "STRG.39173";
chr5A	StringTie	exon	48855129	48855212	1000	-	.	transcript_id "STRG.39173.1"; gene_id "STRG.39173";
chr5A	StringTie	exon	48855753	48855927	1000	-	.	transcript_id "STRG.39173.1"; gene_id "STRG.39173";
chr5A	StringTie	exon	48856069	48856302	1000	-	.	transcript_id "STRG.39173.1"; gene_id "STRG.39173";
chr5A	StringTie	exon	48856398	48856525	1000	-	.	transcript_id "STRG.39173.1"; gene_id "STRG.39173";
chr5A	StringTie	exon	48857094	48857174	1000	-	.	transcript_id "STRG.39173.1"; gene_id "STRG.39173";
chr5A	StringTie	exon	48857300	48857374	1000	-	.	transcript_id "STRG.39173.1"; gene_id "STRG.39173";
chr5A	StringTie	exon	48857508	48857591	1000	-	.	transcript_id "STRG.39173.1"; gene_id "STRG.39173";
chr5A	StringTie	exon	48857689	48857784	1000	-	.	transcript_id "STRG.39173.1"; gene_id "STRG.39173";
chr5A	StringTie	exon	48857978	48858170	1000	-	.	transcript_id "STRG.39173.1"; gene_id "STRG.39173";
chr5A	StringTie	transcript	48852443	48858170	1000	-	.	transcript_id "STRG.39173.2"; gene_id "STRG.39173"
chr5A	StringTie	exon	48852443	48853134	1000	-	.	transcript_id "STRG.39173.2"; gene_id "STRG.39173";
chr5A	StringTie	exon	48853785	48853984	1000	-	.	transcript_id "STRG.39173.2"; gene_id "STRG.39173";
chr5A	StringTie	exon	48854082	48854322	1000	-	.	transcript_id "STRG.39173.2"; gene_id "STRG.39173";
chr5A	StringTie	exon	48855129	48855212	1000	-	.	transcript_id "STRG.39173.2"; gene_id "STRG.39173";
chr5A	StringTie	exon	48855753	48855927	1000	-	.	transcript_id "STRG.39173.2"; gene_id "STRG.39173";
chr5A	StringTie	exon	48856069	48856302	1000	-	.	transcript_id "STRG.39173.2"; gene_id "STRG.39173";
chr5A	StringTie	exon	48856398	48856525	1000	-	.	transcript_id "STRG.39173.2"; gene_id "STRG.39173";
chr5A	StringTie	exon	48857094	48857174	1000	-	.	transcript_id "STRG.39173.2"; gene_id "STRG.39173";
chr5A	StringTie	exon	48857300	48857374	1000	-	.	transcript_id "STRG.39173.2"; gene_id "STRG.39173";
chr5A	StringTie	exon	48857508	48857591	1000	-	.	transcript_id "STRG.39173.2"; gene_id "STRG.39173";
chr5A	StringTie	exon	48857689	48857784	1000	-	.	transcript_id "STRG.39173.2"; gene_id "STRG.39173";
chr5A	StringTie	exon	48857978	48858170	1000	-	.	transcript_id "STRG.39173.2"; gene_id "STRG.39173";
chr5A	StringTie	transcript	49111868	49113590	1000	+	.	transcript_id "STRG.39172.1"; gene_id "STRG.39172"
chr5A	StringTie	exon	49111868	49113590	1000	+	.	transcript_id "STRG.39172.1"; gene_id "STRG.39172";
chr5A	StringTie	transcript	49111868	49113590	1000	+	.	transcript_id "STRG.39172.2"; gene_id "STRG.39172"
chr5A	StringTie	exon	49111868	49112137	1000	+	.	transcript_id "STRG.39172.2"; gene_id "STRG.39172";
chr5A	StringTie	exon	49112607	49113590	1000	+	.	transcript_id "STRG.39172.2"; gene_id "STRG.39172";
chr5A	StringTie	transcript	49148832	49149802	1000	+	.	transcript_id "STRG.39174.1"; gene_id "STRG.39174"
chr5A	StringTie	exon	49148832	49148880	1000	+	.	transcript_id "STRG.39174.1"; gene_id "STRG.39174";
chr5A	StringTie	exon	49148962	49149802	1000	+	.	transcript_id "STRG.39174.1"; gene_id "STRG.39174";
chr5A	StringTie	transcript	49236425	49238413	1000	-	.	transcript_id "STRG.39176.2"; gene_id "STRG.39176"
chr5A	StringTie	exon	49236425	49236932	1000	-	.	transcript_id "STRG.39176.2"; gene_id "STRG.39176";
chr5A	StringTie	exon	49237026	49237091	1000	-	.	transcript_id "STRG.39176.2"; gene_id "STRG.39176";
chr5A	StringTie	exon	49237177	49238413	1000	-	.	transcript_id "STRG.39176.2"; gene_id "STRG.39176";
chr5A	StringTie	transcript	49236425	49239381	1000	-	.	transcript_id "STRG.39176.1"; gene_id "STRG.39176"
chr5A	StringTie	exon	49236425	49236932	1000	-	.	transcript_id "STRG.39176.1"; gene_id "STRG.39176";
chr5A	StringTie	exon	49237026	49237091	1000	-	.	transcript_id "STRG.39176.1"; gene_id "STRG.39176";
chr5A	StringTie	exon	49237177	49237870	1000	-	.	transcript_id "STRG.39176.1"; gene_id "STRG.39176";
chr5A	StringTie	exon	49237974	49238519	1000	-	.	transcript_id "STRG.39176.1"; gene_id "STRG.39176";
chr5A	StringTie	exon	49238660	49239381	1000	-	.	transcript_id "STRG.39176.1"; gene_id "STRG.39176";
chr5A	StringTie	transcript	49317801	49321657	1000	+	.	transcript_id "STRG.39175.1"; gene_id "STRG.39175"
chr5A	StringTie	exon	49317801	49318129	1000	+	.	transcript_id "STRG.39175.1"; gene_id "STRG.39175";
chr5A	StringTie	exon	49318270	49318341	1000	+	.	transcript_id "STRG.39175.1"; gene_id "STRG.39175";
chr5A	StringTie	exon	49318518	49318786	1000	+	.	transcript_id "STRG.39175.1"; gene_id "STRG.39175";
chr5A	StringTie	exon	49318877	49318985	1000	+	.	transcript_id "STRG.39175.1"; gene_id "STRG.39175";
chr5A	StringTie	exon	49319088	49321657	1000	+	.	transcript_id "STRG.39175.1"; gene_id "STRG.39175";
chr5A	StringTie	transcript	49317801	49321657	1000	+	.	transcript_id "STRG.39175.2"; gene_id "STRG.39175"
chr5A	StringTie	exon	49317801	49318129	1000	+	.	transcript_id "STRG.39175.2"; gene_id "STRG.39175";
chr5A	StringTie	exon	49318270	49318341	1000	+	.	transcript_id "STRG.39175.2"; gene_id "STRG.39175";
chr5A	StringTie	exon	49318518	49318786	1000	+	.	transcript_id "STRG.39175.2"; gene_id "STRG.39175";
chr5A	StringTie	exon	49318877	49321657	1000	+	.	transcript_id "STRG.39175.2"; gene_id "STRG.39175";
chr5A	StringTie	transcript	49317801	49321657	1000	+	.	transcript_id "STRG.39175.3"; gene_id "STRG.39175"
chr5A	StringTie	exon	49317801	49318129	1000	+	.	transcript_id "STRG.39175.3"; gene_id "STRG.39175";
chr5A	StringTie	exon	49318270	49318341	1000	+	.	transcript_id "STRG.39175.3"; gene_id "STRG.39175";
chr5A	StringTie	exon	49318518	49318786	1000	+	.	transcript_id "STRG.39175.3"; gene_id "STRG.39175";
chr5A	StringTie	exon	49318877	49318985	1000	+	.	transcript_id "STRG.39175.3"; gene_id "STRG.39175";
chr5A	StringTie	exon	49320749	49321657	1000	+	.	transcript_id "STRG.39175.3"; gene_id "STRG.39175";
chr5A	StringTie	transcript	49317801	49321657	1000	+	.	transcript_id "STRG.39175.4"; gene_id "STRG.39175"
chr5A	StringTie	exon	49317801	49318129	1000	+	.	transcript_id "STRG.39175.4"; gene_id "STRG.39175";
chr5A	StringTie	exon	49318270	49318341	1000	+	.	transcript_id "STRG.39175.4"; gene_id "STRG.39175";
chr5A	StringTie	exon	49318518	49318786	1000	+	.	transcript_id "STRG.39175.4"; gene_id "STRG.39175";
chr5A	StringTie	exon	49318877	49318985	1000	+	.	transcript_id "STRG.39175.4"; gene_id "STRG.39175";
chr5A	StringTie	exon	49319088	49320630	1000	+	.	transcript_id "STRG.39175.4"; gene_id "STRG.39175";
chr5A	StringTie	exon	49320749	49321657	1000	+	.	transcript_id "STRG.39175.4"; gene_id "STRG.39175";
chr5A	StringTie	transcript	49570663	49573379	1000	+	.	transcript_id "STRG.39177.1"; gene_id "STRG.39177"
chr5A	StringTie	exon	49570663	49571037	1000	+	.	transcript_id "STRG.39177.1"; gene_id "STRG.39177";
chr5A	StringTie	exon	49571123	49571217	1000	+	.	transcript_id "STRG.39177.1"; gene_id "STRG.39177";
chr5A	StringTie	exon	49571879	49572013	1000	+	.	transcript_id "STRG.39177.1"; gene_id "STRG.39177";
chr5A	StringTie	exon	49572313	49572468	1000	+	.	transcript_id "STRG.39177.1"; gene_id "STRG.39177";
chr5A	StringTie	exon	49573019	49573379	1000	+	.	transcript_id "STRG.39177.1"; gene_id "STRG.39177";
chr5A	StringTie	transcript	49570663	49573379	1000	+	.	transcript_id "STRG.39177.2"; gene_id "STRG.39177"
chr5A	StringTie	exon	49570663	49571037	1000	+	.	transcript_id "STRG.39177.2"; gene_id "STRG.39177";
chr5A	StringTie	exon	49571123	49571217	1000	+	.	transcript_id "STRG.39177.2"; gene_id "STRG.39177";
chr5A	StringTie	exon	49571745	49571785	1000	+	.	transcript_id "STRG.39177.2"; gene_id "STRG.39177";
chr5A	StringTie	exon	49571879	49572013	1000	+	.	transcript_id "STRG.39177.2"; gene_id "STRG.39177";
chr5A	StringTie	exon	49572313	49573379	1000	+	.	transcript_id "STRG.39177.2"; gene_id "STRG.39177";
chr5A	StringTie	transcript	49570663	49573379	1000	+	.	transcript_id "STRG.39177.3"; gene_id "STRG.39177"
chr5A	StringTie	exon	49570663	49571037	1000	+	.	transcript_id "STRG.39177.3"; gene_id "STRG.39177";
chr5A	StringTie	exon	49571123	49571217	1000	+	.	transcript_id "STRG.39177.3"; gene_id "STRG.39177";
chr5A	StringTie	exon	49571879	49572013	1000	+	.	transcript_id "STRG.39177.3"; gene_id "STRG.39177";
chr5A	StringTie	exon	49572313	49573379	1000	+	.	transcript_id "STRG.39177.3"; gene_id "STRG.39177";
chr5A	StringTie	transcript	49570663	49573379	1000	+	.	transcript_id "STRG.39177.4"; gene_id "STRG.39177"
chr5A	StringTie	exon	49570663	49571037	1000	+	.	transcript_id "STRG.39177.4"; gene_id "STRG.39177";
chr5A	StringTie	exon	49571123	49571217	1000	+	.	transcript_id "STRG.39177.4"; gene_id "STRG.39177";
chr5A	StringTie	exon	49571745	49571785	1000	+	.	transcript_id "STRG.39177.4"; gene_id "STRG.39177";
chr5A	StringTie	exon	49571879	49572013	1000	+	.	transcript_id "STRG.39177.4"; gene_id "STRG.39177";
chr5A	StringTie	exon	49573019	49573379	1000	+	.	transcript_id "STRG.39177.4"; gene_id "STRG.39177";
chr5A	StringTie	transcript	49570663	49573379	1000	+	.	transcript_id "STRG.39177.5"; gene_id "STRG.39177"
chr5A	StringTie	exon	49570663	49571037	1000	+	.	transcript_id "STRG.39177.5"; gene_id "STRG.39177";
chr5A	StringTie	exon	49571123	49571217	1000	+	.	transcript_id "STRG.39177.5"; gene_id "STRG.39177";
chr5A	StringTie	exon	49571879	49572013	1000	+	.	transcript_id "STRG.39177.5"; gene_id "STRG.39177";
chr5A	StringTie	exon	49573019	49573379	1000	+	.	transcript_id "STRG.39177.5"; gene_id "STRG.39177";
chr5A	StringTie	transcript	49570663	49573379	1000	+	.	transcript_id "STRG.39177.6"; gene_id "STRG.39177"
chr5A	StringTie	exon	49570663	49571037	1000	+	.	transcript_id "STRG.39177.6"; gene_id "STRG.39177";
chr5A	StringTie	exon	49571123	49573379	1000	+	.	transcript_id "STRG.39177.6"; gene_id "STRG.39177";
chr5A	StringTie	transcript	49570663	49573379	1000	+	.	transcript_id "STRG.39177.7"; gene_id "STRG.39177"
chr5A	StringTie	exon	49570663	49571037	1000	+	.	transcript_id "STRG.39177.7"; gene_id "STRG.39177";
chr5A	StringTie	exon	49571123	49571217	1000	+	.	transcript_id "STRG.39177.7"; gene_id "STRG.39177";
chr5A	StringTie	exon	49571745	49571785	1000	+	.	transcript_id "STRG.39177.7"; gene_id "STRG.39177";
chr5A	StringTie	exon	49571879	49572013	1000	+	.	transcript_id "STRG.39177.7"; gene_id "STRG.39177";
chr5A	StringTie	exon	49572313	49572468	1000	+	.	transcript_id "STRG.39177.7"; gene_id "STRG.39177";
chr5A	StringTie	exon	49573019	49573379	1000	+	.	transcript_id "STRG.39177.7"; gene_id "STRG.39177";
chr5A	StringTie	transcript	49570663	49573379	1000	+	.	transcript_id "STRG.39177.8"; gene_id "STRG.39177"
chr5A	StringTie	exon	49570663	49571037	1000	+	.	transcript_id "STRG.39177.8"; gene_id "STRG.39177";
chr5A	StringTie	exon	49571123	49571217	1000	+	.	transcript_id "STRG.39177.8"; gene_id "STRG.39177";
chr5A	StringTie	exon	49571879	49573379	1000	+	.	transcript_id "STRG.39177.8"; gene_id "STRG.39177";
chr5A	StringTie	transcript	49570663	49573379	1000	+	.	transcript_id "STRG.39177.9"; gene_id "STRG.39177"
chr5A	StringTie	exon	49570663	49571037	1000	+	.	transcript_id "STRG.39177.9"; gene_id "STRG.39177";
chr5A	StringTie	exon	49571123	49571217	1000	+	.	transcript_id "STRG.39177.9"; gene_id "STRG.39177";
chr5A	StringTie	exon	49571745	49571785	1000	+	.	transcript_id "STRG.39177.9"; gene_id "STRG.39177";
chr5A	StringTie	exon	49571879	49573379	1000	+	.	transcript_id "STRG.39177.9"; gene_id "STRG.39177";
chr5A	StringTie	transcript	49575131	49582126	1000	-	.	transcript_id "STRG.39179.1"; gene_id "STRG.39179"
chr5A	StringTie	exon	49575131	49575798	1000	-	.	transcript_id "STRG.39179.1"; gene_id "STRG.39179";
chr5A	StringTie	exon	49575982	49576177	1000	-	.	transcript_id "STRG.39179.1"; gene_id "STRG.39179";
chr5A	StringTie	exon	49576583	49576731	1000	-	.	transcript_id "STRG.39179.1"; gene_id "STRG.39179";
chr5A	StringTie	exon	49577256	49577388	1000	-	.	transcript_id "STRG.39179.1"; gene_id "STRG.39179";
chr5A	StringTie	exon	49577468	49577597	1000	-	.	transcript_id "STRG.39179.1"; gene_id "STRG.39179";
chr5A	StringTie	exon	49577789	49577871	1000	-	.	transcript_id "STRG.39179.1"; gene_id "STRG.39179";
chr5A	StringTie	exon	49577949	49578027	1000	-	.	transcript_id "STRG.39179.1"; gene_id "STRG.39179";
chr5A	StringTie	exon	49578105	49578271	1000	-	.	transcript_id "STRG.39179.1"; gene_id "STRG.39179";
chr5A	StringTie	exon	49578666	49578710	1000	-	.	transcript_id "STRG.39179.1"; gene_id "STRG.39179";
chr5A	StringTie	exon	49578787	49578921	1000	-	.	transcript_id "STRG.39179.1"; gene_id "STRG.39179";
chr5A	StringTie	exon	49579455	49579532	1000	-	.	transcript_id "STRG.39179.1"; gene_id "STRG.39179";
chr5A	StringTie	exon	49580498	49580616	1000	-	.	transcript_id "STRG.39179.1"; gene_id "STRG.39179";
chr5A	StringTie	exon	49580739	49581135	1000	-	.	transcript_id "STRG.39179.1"; gene_id "STRG.39179";
chr5A	StringTie	exon	49581238	49581438	1000	-	.	transcript_id "STRG.39179.1"; gene_id "STRG.39179";
chr5A	StringTie	exon	49581536	49581730	1000	-	.	transcript_id "STRG.39179.1"; gene_id "STRG.39179";
chr5A	StringTie	exon	49581855	49582126	1000	-	.	transcript_id "STRG.39179.1"; gene_id "STRG.39179";
chr5A	StringTie	transcript	49605583	49608457	1000	-	.	transcript_id "STRG.39178.1"; gene_id "STRG.39178"
chr5A	StringTie	exon	49605583	49605822	1000	-	.	transcript_id "STRG.39178.1"; gene_id "STRG.39178";
chr5A	StringTie	exon	49605909	49608457	1000	-	.	transcript_id "STRG.39178.1"; gene_id "STRG.39178";
chr5A	StringTie	transcript	49847619	49855488	1000	+	.	transcript_id "STRG.39180.1"; gene_id "STRG.39180"
chr5A	StringTie	exon	49847619	49848214	1000	+	.	transcript_id "STRG.39180.1"; gene_id "STRG.39180";
chr5A	StringTie	exon	49850736	49850910	1000	+	.	transcript_id "STRG.39180.1"; gene_id "STRG.39180";
chr5A	StringTie	exon	49851002	49851085	1000	+	.	transcript_id "STRG.39180.1"; gene_id "STRG.39180";
chr5A	StringTie	exon	49851162	49851403	1000	+	.	transcript_id "STRG.39180.1"; gene_id "STRG.39180";
chr5A	StringTie	exon	49851474	49851711	1000	+	.	transcript_id "STRG.39180.1"; gene_id "STRG.39180";
chr5A	StringTie	exon	49852420	49852499	1000	+	.	transcript_id "STRG.39180.1"; gene_id "STRG.39180";
chr5A	StringTie	exon	49852572	49852656	1000	+	.	transcript_id "STRG.39180.1"; gene_id "STRG.39180";
chr5A	StringTie	exon	49852765	49852896	1000	+	.	transcript_id "STRG.39180.1"; gene_id "STRG.39180";
chr5A	StringTie	exon	49852968	49853081	1000	+	.	transcript_id "STRG.39180.1"; gene_id "STRG.39180";
chr5A	StringTie	exon	49854145	49854192	1000	+	.	transcript_id "STRG.39180.1"; gene_id "STRG.39180";
chr5A	StringTie	exon	49854397	49854481	1000	+	.	transcript_id "STRG.39180.1"; gene_id "STRG.39180";
chr5A	StringTie	exon	49854599	49854655	1000	+	.	transcript_id "STRG.39180.1"; gene_id "STRG.39180";
chr5A	StringTie	exon	49854752	49855488	1000	+	.	transcript_id "STRG.39180.1"; gene_id "STRG.39180";
chr5A	StringTie	transcript	49866194	49868191	1000	+	.	transcript_id "STRG.39181.1"; gene_id "STRG.39181"
chr5A	StringTie	exon	49866194	49866518	1000	+	.	transcript_id "STRG.39181.1"; gene_id "STRG.39181";
chr5A	StringTie	exon	49866656	49866808	1000	+	.	transcript_id "STRG.39181.1"; gene_id "STRG.39181";
chr5A	StringTie	exon	49866901	49866994	1000	+	.	transcript_id "STRG.39181.1"; gene_id "STRG.39181";
chr5A	StringTie	exon	49867099	49867181	1000	+	.	transcript_id "STRG.39181.1"; gene_id "STRG.39181";
chr5A	StringTie	exon	49867285	49867438	1000	+	.	transcript_id "STRG.39181.1"; gene_id "STRG.39181";
chr5A	StringTie	exon	49867652	49868191	1000	+	.	transcript_id "STRG.39181.1"; gene_id "STRG.39181";
chr5A	StringTie	transcript	49868756	49875110	1000	-	.	transcript_id "STRG.39182.1"; gene_id "STRG.39182"
chr5A	StringTie	exon	49868756	49868949	1000	-	.	transcript_id "STRG.39182.1"; gene_id "STRG.39182";
chr5A	StringTie	exon	49869038	49869077	1000	-	.	transcript_id "STRG.39182.1"; gene_id "STRG.39182";
chr5A	StringTie	exon	49869417	49869481	1000	-	.	transcript_id "STRG.39182.1"; gene_id "STRG.39182";
chr5A	StringTie	exon	49869887	49869968	1000	-	.	transcript_id "STRG.39182.1"; gene_id "STRG.39182";
chr5A	StringTie	exon	49870068	49870147	1000	-	.	transcript_id "STRG.39182.1"; gene_id "STRG.39182";
chr5A	StringTie	exon	49870764	49870847	1000	-	.	transcript_id "STRG.39182.1"; gene_id "STRG.39182";
chr5A	StringTie	exon	49870944	49871013	1000	-	.	transcript_id "STRG.39182.1"; gene_id "STRG.39182";
chr5A	StringTie	exon	49871096	49871184	1000	-	.	transcript_id "STRG.39182.1"; gene_id "STRG.39182";
chr5A	StringTie	exon	49871270	49871950	1000	-	.	transcript_id "STRG.39182.1"; gene_id "STRG.39182";
chr5A	StringTie	exon	49874651	49875110	1000	-	.	transcript_id "STRG.39182.1"; gene_id "STRG.39182";
chr5A	StringTie	transcript	50092279	50093380	1000	+	.	transcript_id "STRG.39185.1"; gene_id "STRG.39185"
chr5A	StringTie	exon	50092279	50092634	1000	+	.	transcript_id "STRG.39185.1"; gene_id "STRG.39185";
chr5A	StringTie	exon	50092738	50093380	1000	+	.	transcript_id "STRG.39185.1"; gene_id "STRG.39185";
chr5A	StringTie	transcript	50093547	50104336	1000	+	.	transcript_id "STRG.39186.1"; gene_id "STRG.39186"
chr5A	StringTie	exon	50093547	50093789	1000	+	.	transcript_id "STRG.39186.1"; gene_id "STRG.39186";
chr5A	StringTie	exon	50093898	50094692	1000	+	.	transcript_id "STRG.39186.1"; gene_id "STRG.39186";
chr5A	StringTie	exon	50094782	50094934	1000	+	.	transcript_id "STRG.39186.1"; gene_id "STRG.39186";
chr5A	StringTie	exon	50095068	50095313	1000	+	.	transcript_id "STRG.39186.1"; gene_id "STRG.39186";
chr5A	StringTie	exon	50095405	50095619	1000	+	.	transcript_id "STRG.39186.1"; gene_id "STRG.39186";
chr5A	StringTie	exon	50095725	50095811	1000	+	.	transcript_id "STRG.39186.1"; gene_id "STRG.39186";
chr5A	StringTie	exon	50095925	50096270	1000	+	.	transcript_id "STRG.39186.1"; gene_id "STRG.39186";
chr5A	StringTie	exon	50096395	50096590	1000	+	.	transcript_id "STRG.39186.1"; gene_id "STRG.39186";
chr5A	StringTie	exon	50096709	50096807	1000	+	.	transcript_id "STRG.39186.1"; gene_id "STRG.39186";
chr5A	StringTie	exon	50096925	50097166	1000	+	.	transcript_id "STRG.39186.1"; gene_id "STRG.39186";
chr5A	StringTie	exon	50097277	50097352	1000	+	.	transcript_id "STRG.39186.1"; gene_id "STRG.39186";
chr5A	StringTie	exon	50102287	50102535	1000	+	.	transcript_id "STRG.39186.1"; gene_id "STRG.39186";
chr5A	StringTie	exon	50103873	50104336	1000	+	.	transcript_id "STRG.39186.1"; gene_id "STRG.39186";
chr5A	StringTie	transcript	50093547	50104336	1000	+	.	transcript_id "STRG.39186.2"; gene_id "STRG.39186"
chr5A	StringTie	exon	50093547	50093789	1000	+	.	transcript_id "STRG.39186.2"; gene_id "STRG.39186";
chr5A	StringTie	exon	50093898	50094692	1000	+	.	transcript_id "STRG.39186.2"; gene_id "STRG.39186";
chr5A	StringTie	exon	50094782	50094934	1000	+	.	transcript_id "STRG.39186.2"; gene_id "STRG.39186";
chr5A	StringTie	exon	50095068	50095313	1000	+	.	transcript_id "STRG.39186.2"; gene_id "STRG.39186";
chr5A	StringTie	exon	50095405	50095619	1000	+	.	transcript_id "STRG.39186.2"; gene_id "STRG.39186";
chr5A	StringTie	exon	50095725	50095811	1000	+	.	transcript_id "STRG.39186.2"; gene_id "STRG.39186";
chr5A	StringTie	exon	50095925	50096270	1000	+	.	transcript_id "STRG.39186.2"; gene_id "STRG.39186";
chr5A	StringTie	exon	50096395	50096590	1000	+	.	transcript_id "STRG.39186.2"; gene_id "STRG.39186";
chr5A	StringTie	exon	50096709	50096807	1000	+	.	transcript_id "STRG.39186.2"; gene_id "STRG.39186";
chr5A	StringTie	exon	50096925	50097166	1000	+	.	transcript_id "STRG.39186.2"; gene_id "STRG.39186";
chr5A	StringTie	exon	50097277	50097352	1000	+	.	transcript_id "STRG.39186.2"; gene_id "STRG.39186";
chr5A	StringTie	exon	50103873	50104336	1000	+	.	transcript_id "STRG.39186.2"; gene_id "STRG.39186";
chr5A	StringTie	transcript	50288989	50299245	1000	-	.	transcript_id "STRG.39184.1"; gene_id "STRG.39184"
chr5A	StringTie	exon	50288989	50290293	1000	-	.	transcript_id "STRG.39184.1"; gene_id "STRG.39184";
chr5A	StringTie	exon	50290716	50290742	1000	-	.	transcript_id "STRG.39184.1"; gene_id "STRG.39184";
chr5A	StringTie	exon	50298267	50299245	1000	-	.	transcript_id "STRG.39184.1"; gene_id "STRG.39184";
chr5A	StringTie	transcript	50288989	50299245	1000	-	.	transcript_id "STRG.39184.2"; gene_id "STRG.39184"
chr5A	StringTie	exon	50288989	50290293	1000	-	.	transcript_id "STRG.39184.2"; gene_id "STRG.39184";
chr5A	StringTie	exon	50298267	50299245	1000	-	.	transcript_id "STRG.39184.2"; gene_id "STRG.39184";
chr5A	StringTie	transcript	50360635	50362114	1000	-	.	transcript_id "STRG.39183.1"; gene_id "STRG.39183"
chr5A	StringTie	exon	50360635	50361695	1000	-	.	transcript_id "STRG.39183.1"; gene_id "STRG.39183";
chr5A	StringTie	exon	50361774	50362114	1000	-	.	transcript_id "STRG.39183.1"; gene_id "STRG.39183";
chr5A	StringTie	transcript	50394520	50397690	1000	+	.	transcript_id "STRG.39187.1"; gene_id "STRG.39187"
chr5A	StringTie	exon	50394520	50395362	1000	+	.	transcript_id "STRG.39187.1"; gene_id "STRG.39187";
chr5A	StringTie	exon	50396213	50396780	1000	+	.	transcript_id "STRG.39187.1"; gene_id "STRG.39187";
chr5A	StringTie	exon	50396861	50397690	1000	+	.	transcript_id "STRG.39187.1"; gene_id "STRG.39187";
chr5A	StringTie	transcript	50466075	50481365	1000	-	.	transcript_id "STRG.39190.1"; gene_id "STRG.39190"
chr5A	StringTie	exon	50466075	50467619	1000	-	.	transcript_id "STRG.39190.1"; gene_id "STRG.39190";
chr5A	StringTie	exon	50467972	50468048	1000	-	.	transcript_id "STRG.39190.1"; gene_id "STRG.39190";
chr5A	StringTie	exon	50477159	50477258	1000	-	.	transcript_id "STRG.39190.1"; gene_id "STRG.39190";
chr5A	StringTie	exon	50477772	50477869	1000	-	.	transcript_id "STRG.39190.1"; gene_id "STRG.39190";
chr5A	StringTie	exon	50478836	50478929	1000	-	.	transcript_id "STRG.39190.1"; gene_id "STRG.39190";
chr5A	StringTie	exon	50479013	50479096	1000	-	.	transcript_id "STRG.39190.1"; gene_id "STRG.39190";
chr5A	StringTie	exon	50479907	50479953	1000	-	.	transcript_id "STRG.39190.1"; gene_id "STRG.39190";
chr5A	StringTie	exon	50480086	50480182	1000	-	.	transcript_id "STRG.39190.1"; gene_id "STRG.39190";
chr5A	StringTie	exon	50480993	50481091	1000	-	.	transcript_id "STRG.39190.1"; gene_id "STRG.39190";
chr5A	StringTie	exon	50481181	50481365	1000	-	.	transcript_id "STRG.39190.1"; gene_id "STRG.39190";
chr5A	StringTie	transcript	50466075	50481365	1000	-	.	transcript_id "STRG.39190.2"; gene_id "STRG.39190"
chr5A	StringTie	exon	50466075	50467619	1000	-	.	transcript_id "STRG.39190.2"; gene_id "STRG.39190";
chr5A	StringTie	exon	50467972	50468048	1000	-	.	transcript_id "STRG.39190.2"; gene_id "STRG.39190";
chr5A	StringTie	exon	50477772	50477869	1000	-	.	transcript_id "STRG.39190.2"; gene_id "STRG.39190";
chr5A	StringTie	exon	50478836	50478929	1000	-	.	transcript_id "STRG.39190.2"; gene_id "STRG.39190";
chr5A	StringTie	exon	50479013	50479096	1000	-	.	transcript_id "STRG.39190.2"; gene_id "STRG.39190";
chr5A	StringTie	exon	50479907	50479953	1000	-	.	transcript_id "STRG.39190.2"; gene_id "STRG.39190";
chr5A	StringTie	exon	50480086	50480182	1000	-	.	transcript_id "STRG.39190.2"; gene_id "STRG.39190";
chr5A	StringTie	exon	50480993	50481091	1000	-	.	transcript_id "STRG.39190.2"; gene_id "STRG.39190";
chr5A	StringTie	exon	50481181	50481365	1000	-	.	transcript_id "STRG.39190.2"; gene_id "STRG.39190";
chr5A	StringTie	transcript	50521663	50532221	1000	+	.	transcript_id "STRG.39188.1"; gene_id "STRG.39188"
chr5A	StringTie	exon	50521663	50521983	1000	+	.	transcript_id "STRG.39188.1"; gene_id "STRG.39188";
chr5A	StringTie	exon	50522091	50522171	1000	+	.	transcript_id "STRG.39188.1"; gene_id "STRG.39188";
chr5A	StringTie	exon	50522518	50522634	1000	+	.	transcript_id "STRG.39188.1"; gene_id "STRG.39188";
chr5A	StringTie	exon	50523187	50523301	1000	+	.	transcript_id "STRG.39188.1"; gene_id "STRG.39188";
chr5A	StringTie	exon	50523772	50523877	1000	+	.	transcript_id "STRG.39188.1"; gene_id "STRG.39188";
chr5A	StringTie	exon	50524293	50524410	1000	+	.	transcript_id "STRG.39188.1"; gene_id "STRG.39188";
chr5A	StringTie	exon	50524532	50524615	1000	+	.	transcript_id "STRG.39188.1"; gene_id "STRG.39188";
chr5A	StringTie	exon	50524683	50524741	1000	+	.	transcript_id "STRG.39188.1"; gene_id "STRG.39188";
chr5A	StringTie	exon	50526027	50526160	1000	+	.	transcript_id "STRG.39188.1"; gene_id "STRG.39188";
chr5A	StringTie	exon	50526243	50526286	1000	+	.	transcript_id "STRG.39188.1"; gene_id "STRG.39188";
chr5A	StringTie	exon	50527380	50527456	1000	+	.	transcript_id "STRG.39188.1"; gene_id "STRG.39188";
chr5A	StringTie	exon	50527647	50527794	1000	+	.	transcript_id "STRG.39188.1"; gene_id "STRG.39188";
chr5A	StringTie	exon	50528391	50528452	1000	+	.	transcript_id "STRG.39188.1"; gene_id "STRG.39188";
chr5A	StringTie	exon	50529597	50529657	1000	+	.	transcript_id "STRG.39188.1"; gene_id "STRG.39188";
chr5A	StringTie	exon	50530310	50530402	1000	+	.	transcript_id "STRG.39188.1"; gene_id "STRG.39188";
chr5A	StringTie	exon	50530471	50530588	1000	+	.	transcript_id "STRG.39188.1"; gene_id "STRG.39188";
chr5A	StringTie	exon	50530839	50530941	1000	+	.	transcript_id "STRG.39188.1"; gene_id "STRG.39188";
chr5A	StringTie	exon	50531268	50531451	1000	+	.	transcript_id "STRG.39188.1"; gene_id "STRG.39188";
chr5A	StringTie	exon	50531805	50532221	1000	+	.	transcript_id "STRG.39188.1"; gene_id "STRG.39188";
chr5A	StringTie	transcript	50536776	50539561	1000	+	.	transcript_id "STRG.39189.1"; gene_id "STRG.39189"
chr5A	StringTie	exon	50536776	50539561	1000	+	.	transcript_id "STRG.39189.1"; gene_id "STRG.39189";
chr5A	StringTie	transcript	50536776	50539561	1000	+	.	transcript_id "STRG.39189.2"; gene_id "STRG.39189"
chr5A	StringTie	exon	50536776	50538321	1000	+	.	transcript_id "STRG.39189.2"; gene_id "STRG.39189";
chr5A	StringTie	exon	50538733	50538950	1000	+	.	transcript_id "STRG.39189.2"; gene_id "STRG.39189";
chr5A	StringTie	exon	50539040	50539561	1000	+	.	transcript_id "STRG.39189.2"; gene_id "STRG.39189";
chr5A	StringTie	transcript	50536776	50539561	1000	+	.	transcript_id "STRG.39189.3"; gene_id "STRG.39189"
chr5A	StringTie	exon	50536776	50538950	1000	+	.	transcript_id "STRG.39189.3"; gene_id "STRG.39189";
chr5A	StringTie	exon	50539040	50539561	1000	+	.	transcript_id "STRG.39189.3"; gene_id "STRG.39189";
chr5A	StringTie	transcript	50618807	50620919	1000	+	.	transcript_id "STRG.39191.1"; gene_id "STRG.39191"
chr5A	StringTie	exon	50618807	50620919	1000	+	.	transcript_id "STRG.39191.1"; gene_id "STRG.39191";
chr5A	StringTie	transcript	50618807	50625947	1000	+	.	transcript_id "STRG.39191.2"; gene_id "STRG.39191"
chr5A	StringTie	exon	50618807	50620722	1000	+	.	transcript_id "STRG.39191.2"; gene_id "STRG.39191";
chr5A	StringTie	exon	50622814	50625947	1000	+	.	transcript_id "STRG.39191.2"; gene_id "STRG.39191";
chr5A	StringTie	transcript	50628263	50630835	1000	+	.	transcript_id "STRG.39192.1"; gene_id "STRG.39192"
chr5A	StringTie	exon	50628263	50628443	1000	+	.	transcript_id "STRG.39192.1"; gene_id "STRG.39192";
chr5A	StringTie	exon	50628564	50628620	1000	+	.	transcript_id "STRG.39192.1"; gene_id "STRG.39192";
chr5A	StringTie	exon	50628731	50628816	1000	+	.	transcript_id "STRG.39192.1"; gene_id "STRG.39192";
chr5A	StringTie	exon	50628918	50628989	1000	+	.	transcript_id "STRG.39192.1"; gene_id "STRG.39192";
chr5A	StringTie	exon	50629420	50629473	1000	+	.	transcript_id "STRG.39192.1"; gene_id "STRG.39192";
chr5A	StringTie	exon	50629684	50629759	1000	+	.	transcript_id "STRG.39192.1"; gene_id "STRG.39192";
chr5A	StringTie	exon	50630005	50630066	1000	+	.	transcript_id "STRG.39192.1"; gene_id "STRG.39192";
chr5A	StringTie	exon	50630347	50630406	1000	+	.	transcript_id "STRG.39192.1"; gene_id "STRG.39192";
chr5A	StringTie	exon	50630495	50630835	1000	+	.	transcript_id "STRG.39192.1"; gene_id "STRG.39192";
chr5A	StringTie	transcript	51351688	51354622	1000	+	.	transcript_id "STRG.39193.1"; gene_id "STRG.39193"
chr5A	StringTie	exon	51351688	51351817	1000	+	.	transcript_id "STRG.39193.1"; gene_id "STRG.39193";
chr5A	StringTie	exon	51352320	51352516	1000	+	.	transcript_id "STRG.39193.1"; gene_id "STRG.39193";
chr5A	StringTie	exon	51353309	51353524	1000	+	.	transcript_id "STRG.39193.1"; gene_id "STRG.39193";
chr5A	StringTie	exon	51353628	51353761	1000	+	.	transcript_id "STRG.39193.1"; gene_id "STRG.39193";
chr5A	StringTie	exon	51354225	51354622	1000	+	.	transcript_id "STRG.39193.1"; gene_id "STRG.39193";
chr5A	StringTie	transcript	51375232	51381719	1000	+	.	transcript_id "STRG.39194.1"; gene_id "STRG.39194"
chr5A	StringTie	exon	51375232	51375345	1000	+	.	transcript_id "STRG.39194.1"; gene_id "STRG.39194";
chr5A	StringTie	exon	51375495	51375710	1000	+	.	transcript_id "STRG.39194.1"; gene_id "STRG.39194";
chr5A	StringTie	exon	51376308	51376367	1000	+	.	transcript_id "STRG.39194.1"; gene_id "STRG.39194";
chr5A	StringTie	exon	51376500	51376562	1000	+	.	transcript_id "STRG.39194.1"; gene_id "STRG.39194";
chr5A	StringTie	exon	51377309	51377433	1000	+	.	transcript_id "STRG.39194.1"; gene_id "STRG.39194";
chr5A	StringTie	exon	51377634	51377796	1000	+	.	transcript_id "STRG.39194.1"; gene_id "STRG.39194";
chr5A	StringTie	exon	51377986	51378045	1000	+	.	transcript_id "STRG.39194.1"; gene_id "STRG.39194";
chr5A	StringTie	exon	51378131	51378189	1000	+	.	transcript_id "STRG.39194.1"; gene_id "STRG.39194";
chr5A	StringTie	exon	51379812	51379893	1000	+	.	transcript_id "STRG.39194.1"; gene_id "STRG.39194";
chr5A	StringTie	exon	51380008	51380071	1000	+	.	transcript_id "STRG.39194.1"; gene_id "STRG.39194";
chr5A	StringTie	exon	51381238	51381305	1000	+	.	transcript_id "STRG.39194.1"; gene_id "STRG.39194";
chr5A	StringTie	exon	51381381	51381719	1000	+	.	transcript_id "STRG.39194.1"; gene_id "STRG.39194";
chr5A	StringTie	transcript	51375232	51381719	1000	+	.	transcript_id "STRG.39194.2"; gene_id "STRG.39194"
chr5A	StringTie	exon	51375232	51375420	1000	+	.	transcript_id "STRG.39194.2"; gene_id "STRG.39194";
chr5A	StringTie	exon	51375495	51375710	1000	+	.	transcript_id "STRG.39194.2"; gene_id "STRG.39194";
chr5A	StringTie	exon	51376308	51376367	1000	+	.	transcript_id "STRG.39194.2"; gene_id "STRG.39194";
chr5A	StringTie	exon	51376500	51376562	1000	+	.	transcript_id "STRG.39194.2"; gene_id "STRG.39194";
chr5A	StringTie	exon	51377309	51377433	1000	+	.	transcript_id "STRG.39194.2"; gene_id "STRG.39194";
chr5A	StringTie	exon	51377634	51377796	1000	+	.	transcript_id "STRG.39194.2"; gene_id "STRG.39194";
chr5A	StringTie	exon	51377986	51378045	1000	+	.	transcript_id "STRG.39194.2"; gene_id "STRG.39194";
chr5A	StringTie	exon	51378131	51378189	1000	+	.	transcript_id "STRG.39194.2"; gene_id "STRG.39194";
chr5A	StringTie	exon	51379812	51379893	1000	+	.	transcript_id "STRG.39194.2"; gene_id "STRG.39194";
chr5A	StringTie	exon	51380008	51380071	1000	+	.	transcript_id "STRG.39194.2"; gene_id "STRG.39194";
chr5A	StringTie	exon	51381238	51381305	1000	+	.	transcript_id "STRG.39194.2"; gene_id "STRG.39194";
chr5A	StringTie	exon	51381381	51381719	1000	+	.	transcript_id "STRG.39194.2"; gene_id "STRG.39194";
chr5A	StringTie	transcript	51381616	51384146	1000	-	.	transcript_id "STRG.39195.1"; gene_id "STRG.39195"
chr5A	StringTie	exon	51381616	51383132	1000	-	.	transcript_id "STRG.39195.1"; gene_id "STRG.39195";
chr5A	StringTie	exon	51383235	51384146	1000	-	.	transcript_id "STRG.39195.1"; gene_id "STRG.39195";
chr5A	StringTie	transcript	51566111	51568776	1000	-	.	transcript_id "STRG.39198.1"; gene_id "STRG.39198"
chr5A	StringTie	exon	51566111	51566417	1000	-	.	transcript_id "STRG.39198.1"; gene_id "STRG.39198";
chr5A	StringTie	exon	51566538	51567046	1000	-	.	transcript_id "STRG.39198.1"; gene_id "STRG.39198";
chr5A	StringTie	exon	51567157	51567326	1000	-	.	transcript_id "STRG.39198.1"; gene_id "STRG.39198";
chr5A	StringTie	exon	51567790	51567948	1000	-	.	transcript_id "STRG.39198.1"; gene_id "STRG.39198";
chr5A	StringTie	exon	51568122	51568427	1000	-	.	transcript_id "STRG.39198.1"; gene_id "STRG.39198";
chr5A	StringTie	exon	51568565	51568776	1000	-	.	transcript_id "STRG.39198.1"; gene_id "STRG.39198";
chr5A	StringTie	transcript	51571573	51574513	1000	+	.	transcript_id "STRG.39196.1"; gene_id "STRG.39196"
chr5A	StringTie	exon	51571573	51571842	1000	+	.	transcript_id "STRG.39196.1"; gene_id "STRG.39196";
chr5A	StringTie	exon	51571939	51572247	1000	+	.	transcript_id "STRG.39196.1"; gene_id "STRG.39196";
chr5A	StringTie	exon	51573144	51573313	1000	+	.	transcript_id "STRG.39196.1"; gene_id "STRG.39196";
chr5A	StringTie	exon	51573540	51574048	1000	+	.	transcript_id "STRG.39196.1"; gene_id "STRG.39196";
chr5A	StringTie	exon	51574147	51574513	1000	+	.	transcript_id "STRG.39196.1"; gene_id "STRG.39196";
chr5A	StringTie	transcript	51588446	51591334	1000	-	.	transcript_id "STRG.39197.1"; gene_id "STRG.39197"
chr5A	StringTie	exon	51588446	51588864	1000	-	.	transcript_id "STRG.39197.1"; gene_id "STRG.39197";
chr5A	StringTie	exon	51588975	51591334	1000	-	.	transcript_id "STRG.39197.1"; gene_id "STRG.39197";
chr5A	StringTie	transcript	51588446	51591334	1000	-	.	transcript_id "STRG.39197.2"; gene_id "STRG.39197"
chr5A	StringTie	exon	51588446	51588864	1000	-	.	transcript_id "STRG.39197.2"; gene_id "STRG.39197";
chr5A	StringTie	exon	51588975	51589133	1000	-	.	transcript_id "STRG.39197.2"; gene_id "STRG.39197";
chr5A	StringTie	exon	51590243	51590364	1000	-	.	transcript_id "STRG.39197.2"; gene_id "STRG.39197";
chr5A	StringTie	exon	51590560	51591334	1000	-	.	transcript_id "STRG.39197.2"; gene_id "STRG.39197";
chr5A	StringTie	transcript	51588446	51591334	1000	-	.	transcript_id "STRG.39197.3"; gene_id "STRG.39197"
chr5A	StringTie	exon	51588446	51588864	1000	-	.	transcript_id "STRG.39197.3"; gene_id "STRG.39197";
chr5A	StringTie	exon	51588975	51589133	1000	-	.	transcript_id "STRG.39197.3"; gene_id "STRG.39197";
chr5A	StringTie	exon	51590243	51591334	1000	-	.	transcript_id "STRG.39197.3"; gene_id "STRG.39197";
chr5A	StringTie	transcript	51588446	51591334	1000	-	.	transcript_id "STRG.39197.4"; gene_id "STRG.39197"
chr5A	StringTie	exon	51588446	51588864	1000	-	.	transcript_id "STRG.39197.4"; gene_id "STRG.39197";
chr5A	StringTie	exon	51588975	51589060	1000	-	.	transcript_id "STRG.39197.4"; gene_id "STRG.39197";
chr5A	StringTie	exon	51590243	51590364	1000	-	.	transcript_id "STRG.39197.4"; gene_id "STRG.39197";
chr5A	StringTie	exon	51590560	51591334	1000	-	.	transcript_id "STRG.39197.4"; gene_id "STRG.39197";
chr5A	StringTie	transcript	51588446	51591334	1000	-	.	transcript_id "STRG.39197.5"; gene_id "STRG.39197"
chr5A	StringTie	exon	51588446	51588864	1000	-	.	transcript_id "STRG.39197.5"; gene_id "STRG.39197";
chr5A	StringTie	exon	51588975	51589060	1000	-	.	transcript_id "STRG.39197.5"; gene_id "STRG.39197";
chr5A	StringTie	exon	51590243	51591334	1000	-	.	transcript_id "STRG.39197.5"; gene_id "STRG.39197";
chr5A	StringTie	transcript	51876468	51885889	1000	-	.	transcript_id "STRG.39200.1"; gene_id "STRG.39200"
chr5A	StringTie	exon	51876468	51877958	1000	-	.	transcript_id "STRG.39200.1"; gene_id "STRG.39200";
chr5A	StringTie	exon	51879414	51879575	1000	-	.	transcript_id "STRG.39200.1"; gene_id "STRG.39200";
chr5A	StringTie	exon	51884927	51885889	1000	-	.	transcript_id "STRG.39200.1"; gene_id "STRG.39200";
chr5A	StringTie	transcript	52119719	52121917	1000	+	.	transcript_id "STRG.39199.1"; gene_id "STRG.39199"
chr5A	StringTie	exon	52119719	52119812	1000	+	.	transcript_id "STRG.39199.1"; gene_id "STRG.39199";
chr5A	StringTie	exon	52119889	52120153	1000	+	.	transcript_id "STRG.39199.1"; gene_id "STRG.39199";
chr5A	StringTie	exon	52120248	52120329	1000	+	.	transcript_id "STRG.39199.1"; gene_id "STRG.39199";
chr5A	StringTie	exon	52121007	52121080	1000	+	.	transcript_id "STRG.39199.1"; gene_id "STRG.39199";
chr5A	StringTie	exon	52121177	52121237	1000	+	.	transcript_id "STRG.39199.1"; gene_id "STRG.39199";
chr5A	StringTie	exon	52121374	52121917	1000	+	.	transcript_id "STRG.39199.1"; gene_id "STRG.39199";
chr5A	StringTie	transcript	52122464	52126768	1000	-	.	transcript_id "STRG.39201.1"; gene_id "STRG.39201"
chr5A	StringTie	exon	52122464	52123111	1000	-	.	transcript_id "STRG.39201.1"; gene_id "STRG.39201";
chr5A	StringTie	exon	52123579	52123650	1000	-	.	transcript_id "STRG.39201.1"; gene_id "STRG.39201";
chr5A	StringTie	exon	52123840	52124043	1000	-	.	transcript_id "STRG.39201.1"; gene_id "STRG.39201";
chr5A	StringTie	exon	52124147	52124276	1000	-	.	transcript_id "STRG.39201.1"; gene_id "STRG.39201";
chr5A	StringTie	exon	52124356	52124558	1000	-	.	transcript_id "STRG.39201.1"; gene_id "STRG.39201";
chr5A	StringTie	exon	52124642	52124698	1000	-	.	transcript_id "STRG.39201.1"; gene_id "STRG.39201";
chr5A	StringTie	exon	52126422	52126768	1000	-	.	transcript_id "STRG.39201.1"; gene_id "STRG.39201";
chr5A	StringTie	transcript	52435112	52442282	1000	-	.	transcript_id "STRG.39202.1"; gene_id "STRG.39202"
chr5A	StringTie	exon	52435112	52436294	1000	-	.	transcript_id "STRG.39202.1"; gene_id "STRG.39202";
chr5A	StringTie	exon	52436408	52436515	1000	-	.	transcript_id "STRG.39202.1"; gene_id "STRG.39202";
chr5A	StringTie	exon	52436849	52436960	1000	-	.	transcript_id "STRG.39202.1"; gene_id "STRG.39202";
chr5A	StringTie	exon	52437122	52437244	1000	-	.	transcript_id "STRG.39202.1"; gene_id "STRG.39202";
chr5A	StringTie	exon	52437530	52437612	1000	-	.	transcript_id "STRG.39202.1"; gene_id "STRG.39202";
chr5A	StringTie	exon	52438203	52438305	1000	-	.	transcript_id "STRG.39202.1"; gene_id "STRG.39202";
chr5A	StringTie	exon	52438836	52438931	1000	-	.	transcript_id "STRG.39202.1"; gene_id "STRG.39202";
chr5A	StringTie	exon	52439019	52439048	1000	-	.	transcript_id "STRG.39202.1"; gene_id "STRG.39202";
chr5A	StringTie	exon	52439142	52439218	1000	-	.	transcript_id "STRG.39202.1"; gene_id "STRG.39202";
chr5A	StringTie	exon	52439760	52439805	1000	-	.	transcript_id "STRG.39202.1"; gene_id "STRG.39202";
chr5A	StringTie	exon	52440802	52441001	1000	-	.	transcript_id "STRG.39202.1"; gene_id "STRG.39202";
chr5A	StringTie	exon	52441095	52441180	1000	-	.	transcript_id "STRG.39202.1"; gene_id "STRG.39202";
chr5A	StringTie	exon	52441420	52441468	1000	-	.	transcript_id "STRG.39202.1"; gene_id "STRG.39202";
chr5A	StringTie	exon	52441551	52442282	1000	-	.	transcript_id "STRG.39202.1"; gene_id "STRG.39202";
chr5A	StringTie	transcript	52693412	52698337	1000	+	.	transcript_id "STRG.39204.1"; gene_id "STRG.39204"
chr5A	StringTie	exon	52693412	52693967	1000	+	.	transcript_id "STRG.39204.1"; gene_id "STRG.39204";
chr5A	StringTie	exon	52695496	52695626	1000	+	.	transcript_id "STRG.39204.1"; gene_id "STRG.39204";
chr5A	StringTie	exon	52695703	52695885	1000	+	.	transcript_id "STRG.39204.1"; gene_id "STRG.39204";
chr5A	StringTie	exon	52695973	52696085	1000	+	.	transcript_id "STRG.39204.1"; gene_id "STRG.39204";
chr5A	StringTie	exon	52696407	52696523	1000	+	.	transcript_id "STRG.39204.1"; gene_id "STRG.39204";
chr5A	StringTie	exon	52696625	52696739	1000	+	.	transcript_id "STRG.39204.1"; gene_id "STRG.39204";
chr5A	StringTie	exon	52696814	52697029	1000	+	.	transcript_id "STRG.39204.1"; gene_id "STRG.39204";
chr5A	StringTie	exon	52697234	52698337	1000	+	.	transcript_id "STRG.39204.1"; gene_id "STRG.39204";
chr5A	StringTie	transcript	52698945	52702123	1000	-	.	transcript_id "STRG.39203.1"; gene_id "STRG.39203"
chr5A	StringTie	exon	52698945	52699375	1000	-	.	transcript_id "STRG.39203.1"; gene_id "STRG.39203";
chr5A	StringTie	exon	52699466	52699563	1000	-	.	transcript_id "STRG.39203.1"; gene_id "STRG.39203";
chr5A	StringTie	exon	52699651	52699746	1000	-	.	transcript_id "STRG.39203.1"; gene_id "STRG.39203";
chr5A	StringTie	exon	52699827	52700228	1000	-	.	transcript_id "STRG.39203.1"; gene_id "STRG.39203";
chr5A	StringTie	exon	52700428	52700477	1000	-	.	transcript_id "STRG.39203.1"; gene_id "STRG.39203";
chr5A	StringTie	exon	52700563	52700755	1000	-	.	transcript_id "STRG.39203.1"; gene_id "STRG.39203";
chr5A	StringTie	exon	52700834	52701028	1000	-	.	transcript_id "STRG.39203.1"; gene_id "STRG.39203";
chr5A	StringTie	exon	52701122	52701287	1000	-	.	transcript_id "STRG.39203.1"; gene_id "STRG.39203";
chr5A	StringTie	exon	52701377	52701666	1000	-	.	transcript_id "STRG.39203.1"; gene_id "STRG.39203";
chr5A	StringTie	exon	52701791	52702123	1000	-	.	transcript_id "STRG.39203.1"; gene_id "STRG.39203";
chr5A	StringTie	transcript	52814648	52817257	1000	+	.	transcript_id "STRG.39205.1"; gene_id "STRG.39205"
chr5A	StringTie	exon	52814648	52815087	1000	+	.	transcript_id "STRG.39205.1"; gene_id "STRG.39205";
chr5A	StringTie	exon	52815156	52815332	1000	+	.	transcript_id "STRG.39205.1"; gene_id "STRG.39205";
chr5A	StringTie	exon	52816163	52816401	1000	+	.	transcript_id "STRG.39205.1"; gene_id "STRG.39205";
chr5A	StringTie	exon	52816479	52817257	1000	+	.	transcript_id "STRG.39205.1"; gene_id "STRG.39205";
chr5A	StringTie	transcript	52822795	52829284	1000	-	.	transcript_id "STRG.39206.1"; gene_id "STRG.39206"
chr5A	StringTie	exon	52822795	52823083	1000	-	.	transcript_id "STRG.39206.1"; gene_id "STRG.39206";
chr5A	StringTie	exon	52823620	52823715	1000	-	.	transcript_id "STRG.39206.1"; gene_id "STRG.39206";
chr5A	StringTie	exon	52823803	52824045	1000	-	.	transcript_id "STRG.39206.1"; gene_id "STRG.39206";
chr5A	StringTie	exon	52824145	52824261	1000	-	.	transcript_id "STRG.39206.1"; gene_id "STRG.39206";
chr5A	StringTie	exon	52824413	52824576	1000	-	.	transcript_id "STRG.39206.1"; gene_id "STRG.39206";
chr5A	StringTie	exon	52824659	52824884	1000	-	.	transcript_id "STRG.39206.1"; gene_id "STRG.39206";
chr5A	StringTie	exon	52825120	52825256	1000	-	.	transcript_id "STRG.39206.1"; gene_id "STRG.39206";
chr5A	StringTie	exon	52825336	52825440	1000	-	.	transcript_id "STRG.39206.1"; gene_id "STRG.39206";
chr5A	StringTie	exon	52826132	52826243	1000	-	.	transcript_id "STRG.39206.1"; gene_id "STRG.39206";
chr5A	StringTie	exon	52826493	52826585	1000	-	.	transcript_id "STRG.39206.1"; gene_id "STRG.39206";
chr5A	StringTie	exon	52826819	52826878	1000	-	.	transcript_id "STRG.39206.1"; gene_id "STRG.39206";
chr5A	StringTie	exon	52826963	52827058	1000	-	.	transcript_id "STRG.39206.1"; gene_id "STRG.39206";
chr5A	StringTie	exon	52827466	52827603	1000	-	.	transcript_id "STRG.39206.1"; gene_id "STRG.39206";
chr5A	StringTie	exon	52827810	52827957	1000	-	.	transcript_id "STRG.39206.1"; gene_id "STRG.39206";
chr5A	StringTie	exon	52828141	52828262	1000	-	.	transcript_id "STRG.39206.1"; gene_id "STRG.39206";
chr5A	StringTie	exon	52828681	52829284	1000	-	.	transcript_id "STRG.39206.1"; gene_id "STRG.39206";
chr5A	StringTie	transcript	52858895	52866752	1000	+	.	transcript_id "STRG.39207.1"; gene_id "STRG.39207"
chr5A	StringTie	exon	52858895	52859095	1000	+	.	transcript_id "STRG.39207.1"; gene_id "STRG.39207";
chr5A	StringTie	exon	52860304	52860473	1000	+	.	transcript_id "STRG.39207.1"; gene_id "STRG.39207";
chr5A	StringTie	exon	52860557	52861286	1000	+	.	transcript_id "STRG.39207.1"; gene_id "STRG.39207";
chr5A	StringTie	exon	52861681	52862069	1000	+	.	transcript_id "STRG.39207.1"; gene_id "STRG.39207";
chr5A	StringTie	exon	52862151	52862222	1000	+	.	transcript_id "STRG.39207.1"; gene_id "STRG.39207";
chr5A	StringTie	exon	52864364	52864544	1000	+	.	transcript_id "STRG.39207.1"; gene_id "STRG.39207";
chr5A	StringTie	exon	52864617	52864712	1000	+	.	transcript_id "STRG.39207.1"; gene_id "STRG.39207";
chr5A	StringTie	exon	52864794	52864860	1000	+	.	transcript_id "STRG.39207.1"; gene_id "STRG.39207";
chr5A	StringTie	exon	52865612	52865780	1000	+	.	transcript_id "STRG.39207.1"; gene_id "STRG.39207";
chr5A	StringTie	exon	52865884	52866283	1000	+	.	transcript_id "STRG.39207.1"; gene_id "STRG.39207";
chr5A	StringTie	exon	52866366	52866752	1000	+	.	transcript_id "STRG.39207.1"; gene_id "STRG.39207";
chr5A	StringTie	transcript	53511615	53514495	1000	-	.	transcript_id "STRG.39208.1"; gene_id "STRG.39208"
chr5A	StringTie	exon	53511615	53513222	1000	-	.	transcript_id "STRG.39208.1"; gene_id "STRG.39208";
chr5A	StringTie	exon	53513571	53514495	1000	-	.	transcript_id "STRG.39208.1"; gene_id "STRG.39208";
chr5A	StringTie	transcript	54433258	54436072	1000	+	.	transcript_id "STRG.39209.1"; gene_id "STRG.39209"
chr5A	StringTie	exon	54433258	54433461	1000	+	.	transcript_id "STRG.39209.1"; gene_id "STRG.39209";
chr5A	StringTie	exon	54435143	54435282	1000	+	.	transcript_id "STRG.39209.1"; gene_id "STRG.39209";
chr5A	StringTie	exon	54435377	54435502	1000	+	.	transcript_id "STRG.39209.1"; gene_id "STRG.39209";
chr5A	StringTie	exon	54435574	54436072	1000	+	.	transcript_id "STRG.39209.1"; gene_id "STRG.39209";
chr5A	StringTie	transcript	54437211	54440572	1000	+	.	transcript_id "STRG.39210.1"; gene_id "STRG.39210"
chr5A	StringTie	exon	54437211	54437518	1000	+	.	transcript_id "STRG.39210.1"; gene_id "STRG.39210";
chr5A	StringTie	exon	54437661	54437726	1000	+	.	transcript_id "STRG.39210.1"; gene_id "STRG.39210";
chr5A	StringTie	exon	54438467	54438620	1000	+	.	transcript_id "STRG.39210.1"; gene_id "STRG.39210";
chr5A	StringTie	exon	54438713	54438802	1000	+	.	transcript_id "STRG.39210.1"; gene_id "STRG.39210";
chr5A	StringTie	exon	54438899	54438962	1000	+	.	transcript_id "STRG.39210.1"; gene_id "STRG.39210";
chr5A	StringTie	exon	54439787	54440572	1000	+	.	transcript_id "STRG.39210.1"; gene_id "STRG.39210";
chr5A	StringTie	transcript	54681887	54690084	1000	+	.	transcript_id "STRG.39211.1"; gene_id "STRG.39211"
chr5A	StringTie	exon	54681887	54682190	1000	+	.	transcript_id "STRG.39211.1"; gene_id "STRG.39211";
chr5A	StringTie	exon	54683360	54683585	1000	+	.	transcript_id "STRG.39211.1"; gene_id "STRG.39211";
chr5A	StringTie	exon	54684735	54685082	1000	+	.	transcript_id "STRG.39211.1"; gene_id "STRG.39211";
chr5A	StringTie	exon	54685168	54686489	1000	+	.	transcript_id "STRG.39211.1"; gene_id "STRG.39211";
chr5A	StringTie	exon	54686604	54688373	1000	+	.	transcript_id "STRG.39211.1"; gene_id "STRG.39211";
chr5A	StringTie	exon	54688672	54690084	1000	+	.	transcript_id "STRG.39211.1"; gene_id "STRG.39211";
chr5A	StringTie	transcript	54682226	54690084	1000	+	.	transcript_id "STRG.39211.2"; gene_id "STRG.39211"
chr5A	StringTie	exon	54682226	54682380	1000	+	.	transcript_id "STRG.39211.2"; gene_id "STRG.39211";
chr5A	StringTie	exon	54683360	54683585	1000	+	.	transcript_id "STRG.39211.2"; gene_id "STRG.39211";
chr5A	StringTie	exon	54684735	54685082	1000	+	.	transcript_id "STRG.39211.2"; gene_id "STRG.39211";
chr5A	StringTie	exon	54685168	54686489	1000	+	.	transcript_id "STRG.39211.2"; gene_id "STRG.39211";
chr5A	StringTie	exon	54686604	54688373	1000	+	.	transcript_id "STRG.39211.2"; gene_id "STRG.39211";
chr5A	StringTie	exon	54688672	54690084	1000	+	.	transcript_id "STRG.39211.2"; gene_id "STRG.39211";
chr5A	StringTie	transcript	54682226	54690084	1000	+	.	transcript_id "STRG.39211.3"; gene_id "STRG.39211"
chr5A	StringTie	exon	54682226	54682416	1000	+	.	transcript_id "STRG.39211.3"; gene_id "STRG.39211";
chr5A	StringTie	exon	54683360	54683585	1000	+	.	transcript_id "STRG.39211.3"; gene_id "STRG.39211";
chr5A	StringTie	exon	54684735	54685082	1000	+	.	transcript_id "STRG.39211.3"; gene_id "STRG.39211";
chr5A	StringTie	exon	54685168	54686489	1000	+	.	transcript_id "STRG.39211.3"; gene_id "STRG.39211";
chr5A	StringTie	exon	54686604	54688373	1000	+	.	transcript_id "STRG.39211.3"; gene_id "STRG.39211";
chr5A	StringTie	exon	54688672	54690084	1000	+	.	transcript_id "STRG.39211.3"; gene_id "STRG.39211";
chr5A	StringTie	transcript	54858010	54865604	1000	+	.	transcript_id "STRG.39212.1"; gene_id "STRG.39212"
chr5A	StringTie	exon	54858010	54858364	1000	+	.	transcript_id "STRG.39212.1"; gene_id "STRG.39212";
chr5A	StringTie	exon	54858455	54858542	1000	+	.	transcript_id "STRG.39212.1"; gene_id "STRG.39212";
chr5A	StringTie	exon	54859363	54859459	1000	+	.	transcript_id "STRG.39212.1"; gene_id "STRG.39212";
chr5A	StringTie	exon	54859596	54859754	1000	+	.	transcript_id "STRG.39212.1"; gene_id "STRG.39212";
chr5A	StringTie	exon	54859854	54860063	1000	+	.	transcript_id "STRG.39212.1"; gene_id "STRG.39212";
chr5A	StringTie	exon	54860284	54860462	1000	+	.	transcript_id "STRG.39212.1"; gene_id "STRG.39212";
chr5A	StringTie	exon	54860762	54860909	1000	+	.	transcript_id "STRG.39212.1"; gene_id "STRG.39212";
chr5A	StringTie	exon	54861112	54861207	1000	+	.	transcript_id "STRG.39212.1"; gene_id "STRG.39212";
chr5A	StringTie	exon	54861870	54862005	1000	+	.	transcript_id "STRG.39212.1"; gene_id "STRG.39212";
chr5A	StringTie	exon	54862150	54862271	1000	+	.	transcript_id "STRG.39212.1"; gene_id "STRG.39212";
chr5A	StringTie	exon	54862367	54862561	1000	+	.	transcript_id "STRG.39212.1"; gene_id "STRG.39212";
chr5A	StringTie	exon	54862679	54862849	1000	+	.	transcript_id "STRG.39212.1"; gene_id "STRG.39212";
chr5A	StringTie	exon	54863522	54863659	1000	+	.	transcript_id "STRG.39212.1"; gene_id "STRG.39212";
chr5A	StringTie	exon	54863806	54863960	1000	+	.	transcript_id "STRG.39212.1"; gene_id "STRG.39212";
chr5A	StringTie	exon	54864475	54864618	1000	+	.	transcript_id "STRG.39212.1"; gene_id "STRG.39212";
chr5A	StringTie	exon	54864709	54864853	1000	+	.	transcript_id "STRG.39212.1"; gene_id "STRG.39212";
chr5A	StringTie	exon	54864954	54865111	1000	+	.	transcript_id "STRG.39212.1"; gene_id "STRG.39212";
chr5A	StringTie	exon	54865217	54865604	1000	+	.	transcript_id "STRG.39212.1"; gene_id "STRG.39212";
chr5A	StringTie	transcript	54867045	54872734	1000	+	.	transcript_id "STRG.39214.1"; gene_id "STRG.39214"
chr5A	StringTie	exon	54867045	54867347	1000	+	.	transcript_id "STRG.39214.1"; gene_id "STRG.39214";
chr5A	StringTie	exon	54869263	54869356	1000	+	.	transcript_id "STRG.39214.1"; gene_id "STRG.39214";
chr5A	StringTie	exon	54869445	54869495	1000	+	.	transcript_id "STRG.39214.1"; gene_id "STRG.39214";
chr5A	StringTie	exon	54870114	54870287	1000	+	.	transcript_id "STRG.39214.1"; gene_id "STRG.39214";
chr5A	StringTie	exon	54870626	54870805	1000	+	.	transcript_id "STRG.39214.1"; gene_id "STRG.39214";
chr5A	StringTie	exon	54870999	54871118	1000	+	.	transcript_id "STRG.39214.1"; gene_id "STRG.39214";
chr5A	StringTie	exon	54871307	54871440	1000	+	.	transcript_id "STRG.39214.1"; gene_id "STRG.39214";
chr5A	StringTie	exon	54872057	54872734	1000	+	.	transcript_id "STRG.39214.1"; gene_id "STRG.39214";
chr5A	StringTie	transcript	55113183	55118776	1000	+	.	transcript_id "STRG.39213.1"; gene_id "STRG.39213"
chr5A	StringTie	exon	55113183	55113496	1000	+	.	transcript_id "STRG.39213.1"; gene_id "STRG.39213";
chr5A	StringTie	exon	55114257	55114398	1000	+	.	transcript_id "STRG.39213.1"; gene_id "STRG.39213";
chr5A	StringTie	exon	55114488	55114554	1000	+	.	transcript_id "STRG.39213.1"; gene_id "STRG.39213";
chr5A	StringTie	exon	55114835	55114900	1000	+	.	transcript_id "STRG.39213.1"; gene_id "STRG.39213";
chr5A	StringTie	exon	55115008	55115054	1000	+	.	transcript_id "STRG.39213.1"; gene_id "STRG.39213";
chr5A	StringTie	exon	55115135	55115180	1000	+	.	transcript_id "STRG.39213.1"; gene_id "STRG.39213";
chr5A	StringTie	exon	55115264	55115344	1000	+	.	transcript_id "STRG.39213.1"; gene_id "STRG.39213";
chr5A	StringTie	exon	55115446	55115488	1000	+	.	transcript_id "STRG.39213.1"; gene_id "STRG.39213";
chr5A	StringTie	exon	55115582	55115631	1000	+	.	transcript_id "STRG.39213.1"; gene_id "STRG.39213";
chr5A	StringTie	exon	55115709	55115790	1000	+	.	transcript_id "STRG.39213.1"; gene_id "STRG.39213";
chr5A	StringTie	exon	55115880	55115929	1000	+	.	transcript_id "STRG.39213.1"; gene_id "STRG.39213";
chr5A	StringTie	exon	55116205	55116278	1000	+	.	transcript_id "STRG.39213.1"; gene_id "STRG.39213";
chr5A	StringTie	exon	55116365	55116416	1000	+	.	transcript_id "STRG.39213.1"; gene_id "STRG.39213";
chr5A	StringTie	exon	55116512	55116970	1000	+	.	transcript_id "STRG.39213.1"; gene_id "STRG.39213";
chr5A	StringTie	exon	55117194	55118776	1000	+	.	transcript_id "STRG.39213.1"; gene_id "STRG.39213";
chr5A	StringTie	transcript	55193357	55206104	1000	-	.	transcript_id "STRG.39216.1"; gene_id "STRG.39216"
chr5A	StringTie	exon	55193357	55194006	1000	-	.	transcript_id "STRG.39216.1"; gene_id "STRG.39216";
chr5A	StringTie	exon	55194232	55194327	1000	-	.	transcript_id "STRG.39216.1"; gene_id "STRG.39216";
chr5A	StringTie	exon	55195176	55195250	1000	-	.	transcript_id "STRG.39216.1"; gene_id "STRG.39216";
chr5A	StringTie	exon	55196363	55196533	1000	-	.	transcript_id "STRG.39216.1"; gene_id "STRG.39216";
chr5A	StringTie	exon	55199443	55199543	1000	-	.	transcript_id "STRG.39216.1"; gene_id "STRG.39216";
chr5A	StringTie	exon	55200246	55200323	1000	-	.	transcript_id "STRG.39216.1"; gene_id "STRG.39216";
chr5A	StringTie	exon	55201129	55201285	1000	-	.	transcript_id "STRG.39216.1"; gene_id "STRG.39216";
chr5A	StringTie	exon	55201372	55201641	1000	-	.	transcript_id "STRG.39216.1"; gene_id "STRG.39216";
chr5A	StringTie	exon	55201968	55202084	1000	-	.	transcript_id "STRG.39216.1"; gene_id "STRG.39216";
chr5A	StringTie	exon	55202898	55202987	1000	-	.	transcript_id "STRG.39216.1"; gene_id "STRG.39216";
chr5A	StringTie	exon	55203068	55203280	1000	-	.	transcript_id "STRG.39216.1"; gene_id "STRG.39216";
chr5A	StringTie	exon	55203386	55203535	1000	-	.	transcript_id "STRG.39216.1"; gene_id "STRG.39216";
chr5A	StringTie	exon	55205449	55206104	1000	-	.	transcript_id "STRG.39216.1"; gene_id "STRG.39216";
chr5A	StringTie	transcript	55299355	55302781	1000	+	.	transcript_id "STRG.39215.1"; gene_id "STRG.39215"
chr5A	StringTie	exon	55299355	55299644	1000	+	.	transcript_id "STRG.39215.1"; gene_id "STRG.39215";
chr5A	StringTie	exon	55300840	55301032	1000	+	.	transcript_id "STRG.39215.1"; gene_id "STRG.39215";
chr5A	StringTie	exon	55301417	55301502	1000	+	.	transcript_id "STRG.39215.1"; gene_id "STRG.39215";
chr5A	StringTie	exon	55301646	55301777	1000	+	.	transcript_id "STRG.39215.1"; gene_id "STRG.39215";
chr5A	StringTie	exon	55301980	55302144	1000	+	.	transcript_id "STRG.39215.1"; gene_id "STRG.39215";
chr5A	StringTie	exon	55302266	55302781	1000	+	.	transcript_id "STRG.39215.1"; gene_id "STRG.39215";
chr5A	StringTie	transcript	55869135	55873975	1000	-	.	transcript_id "STRG.39217.1"; gene_id "STRG.39217"
chr5A	StringTie	exon	55869135	55870690	1000	-	.	transcript_id "STRG.39217.1"; gene_id "STRG.39217";
chr5A	StringTie	exon	55872745	55872858	1000	-	.	transcript_id "STRG.39217.1"; gene_id "STRG.39217";
chr5A	StringTie	exon	55872949	55873011	1000	-	.	transcript_id "STRG.39217.1"; gene_id "STRG.39217";
chr5A	StringTie	exon	55873127	55873213	1000	-	.	transcript_id "STRG.39217.1"; gene_id "STRG.39217";
chr5A	StringTie	exon	55873311	55873394	1000	-	.	transcript_id "STRG.39217.1"; gene_id "STRG.39217";
chr5A	StringTie	exon	55873464	55873975	1000	-	.	transcript_id "STRG.39217.1"; gene_id "STRG.39217";
chr5A	StringTie	transcript	55915455	55927135	1000	-	.	transcript_id "STRG.39218.1"; gene_id "STRG.39218"
chr5A	StringTie	exon	55915455	55915883	1000	-	.	transcript_id "STRG.39218.1"; gene_id "STRG.39218";
chr5A	StringTie	exon	55919506	55919658	1000	-	.	transcript_id "STRG.39218.1"; gene_id "STRG.39218";
chr5A	StringTie	exon	55920571	55920719	1000	-	.	transcript_id "STRG.39218.1"; gene_id "STRG.39218";
chr5A	StringTie	exon	55920856	55920929	1000	-	.	transcript_id "STRG.39218.1"; gene_id "STRG.39218";
chr5A	StringTie	exon	55921088	55921160	1000	-	.	transcript_id "STRG.39218.1"; gene_id "STRG.39218";
chr5A	StringTie	exon	55921231	55921282	1000	-	.	transcript_id "STRG.39218.1"; gene_id "STRG.39218";
chr5A	StringTie	exon	55921380	55923374	1000	-	.	transcript_id "STRG.39218.1"; gene_id "STRG.39218";
chr5A	StringTie	exon	55923594	55923714	1000	-	.	transcript_id "STRG.39218.1"; gene_id "STRG.39218";
chr5A	StringTie	exon	55924370	55924470	1000	-	.	transcript_id "STRG.39218.1"; gene_id "STRG.39218";
chr5A	StringTie	exon	55925105	55925166	1000	-	.	transcript_id "STRG.39218.1"; gene_id "STRG.39218";
chr5A	StringTie	exon	55925240	55925348	1000	-	.	transcript_id "STRG.39218.1"; gene_id "STRG.39218";
chr5A	StringTie	exon	55925964	55926099	1000	-	.	transcript_id "STRG.39218.1"; gene_id "STRG.39218";
chr5A	StringTie	exon	55926710	55927135	1000	-	.	transcript_id "STRG.39218.1"; gene_id "STRG.39218";
chr5A	StringTie	transcript	55919018	55920719	1000	-	.	transcript_id "STRG.39218.2"; gene_id "STRG.39218"
chr5A	StringTie	exon	55919018	55919144	1000	-	.	transcript_id "STRG.39218.2"; gene_id "STRG.39218";
chr5A	StringTie	exon	55919506	55920719	1000	-	.	transcript_id "STRG.39218.2"; gene_id "STRG.39218";
chr5A	StringTie	transcript	56003208	56006414	1000	-	.	transcript_id "STRG.39220.12"; gene_id "STRG.39220"
chr5A	StringTie	exon	56003208	56003734	1000	-	.	transcript_id "STRG.39220.12"; gene_id "STRG.39220";
chr5A	StringTie	exon	56004246	56004385	1000	-	.	transcript_id "STRG.39220.12"; gene_id "STRG.39220";
chr5A	StringTie	exon	56004526	56004659	1000	-	.	transcript_id "STRG.39220.12"; gene_id "STRG.39220";
chr5A	StringTie	exon	56004949	56005039	1000	-	.	transcript_id "STRG.39220.12"; gene_id "STRG.39220";
chr5A	StringTie	exon	56005753	56005815	1000	-	.	transcript_id "STRG.39220.12"; gene_id "STRG.39220";
chr5A	StringTie	exon	56005877	56005927	1000	-	.	transcript_id "STRG.39220.12"; gene_id "STRG.39220";
chr5A	StringTie	exon	56006099	56006148	1000	-	.	transcript_id "STRG.39220.12"; gene_id "STRG.39220";
chr5A	StringTie	exon	56006340	56006414	1000	-	.	transcript_id "STRG.39220.12"; gene_id "STRG.39220";
chr5A	StringTie	transcript	56003208	56007070	1000	-	.	transcript_id "STRG.39220.10"; gene_id "STRG.39220"
chr5A	StringTie	exon	56003208	56003734	1000	-	.	transcript_id "STRG.39220.10"; gene_id "STRG.39220";
chr5A	StringTie	exon	56004246	56005039	1000	-	.	transcript_id "STRG.39220.10"; gene_id "STRG.39220";
chr5A	StringTie	exon	56005753	56006148	1000	-	.	transcript_id "STRG.39220.10"; gene_id "STRG.39220";
chr5A	StringTie	exon	56006340	56006414	1000	-	.	transcript_id "STRG.39220.10"; gene_id "STRG.39220";
chr5A	StringTie	exon	56006870	56006943	1000	-	.	transcript_id "STRG.39220.10"; gene_id "STRG.39220";
chr5A	StringTie	exon	56007025	56007070	1000	-	.	transcript_id "STRG.39220.10"; gene_id "STRG.39220";
chr5A	StringTie	transcript	56003208	56007524	1000	-	.	transcript_id "STRG.39220.21"; gene_id "STRG.39220"
chr5A	StringTie	exon	56003208	56003734	1000	-	.	transcript_id "STRG.39220.21"; gene_id "STRG.39220";
chr5A	StringTie	exon	56004300	56005039	1000	-	.	transcript_id "STRG.39220.21"; gene_id "STRG.39220";
chr5A	StringTie	exon	56005753	56005815	1000	-	.	transcript_id "STRG.39220.21"; gene_id "STRG.39220";
chr5A	StringTie	exon	56005877	56005927	1000	-	.	transcript_id "STRG.39220.21"; gene_id "STRG.39220";
chr5A	StringTie	exon	56006099	56006148	1000	-	.	transcript_id "STRG.39220.21"; gene_id "STRG.39220";
chr5A	StringTie	exon	56006340	56006414	1000	-	.	transcript_id "STRG.39220.21"; gene_id "STRG.39220";
chr5A	StringTie	exon	56006870	56006943	1000	-	.	transcript_id "STRG.39220.21"; gene_id "STRG.39220";
chr5A	StringTie	exon	56007025	56007070	1000	-	.	transcript_id "STRG.39220.21"; gene_id "STRG.39220";
chr5A	StringTie	exon	56007443	56007524	1000	-	.	transcript_id "STRG.39220.21"; gene_id "STRG.39220";
chr5A	StringTie	transcript	56003208	56007607	1000	-	.	transcript_id "STRG.39220.3"; gene_id "STRG.39220"
chr5A	StringTie	exon	56003208	56003734	1000	-	.	transcript_id "STRG.39220.3"; gene_id "STRG.39220";
chr5A	StringTie	exon	56004300	56004385	1000	-	.	transcript_id "STRG.39220.3"; gene_id "STRG.39220";
chr5A	StringTie	exon	56004526	56004659	1000	-	.	transcript_id "STRG.39220.3"; gene_id "STRG.39220";
chr5A	StringTie	exon	56004891	56005039	1000	-	.	transcript_id "STRG.39220.3"; gene_id "STRG.39220";
chr5A	StringTie	exon	56005753	56005815	1000	-	.	transcript_id "STRG.39220.3"; gene_id "STRG.39220";
chr5A	StringTie	exon	56005877	56005927	1000	-	.	transcript_id "STRG.39220.3"; gene_id "STRG.39220";
chr5A	StringTie	exon	56006099	56006148	1000	-	.	transcript_id "STRG.39220.3"; gene_id "STRG.39220";
chr5A	StringTie	exon	56006340	56006414	1000	-	.	transcript_id "STRG.39220.3"; gene_id "STRG.39220";
chr5A	StringTie	exon	56006870	56006943	1000	-	.	transcript_id "STRG.39220.3"; gene_id "STRG.39220";
chr5A	StringTie	exon	56007025	56007070	1000	-	.	transcript_id "STRG.39220.3"; gene_id "STRG.39220";
chr5A	StringTie	exon	56007443	56007607	1000	-	.	transcript_id "STRG.39220.3"; gene_id "STRG.39220";
chr5A	StringTie	transcript	56003208	56007961	1000	-	.	transcript_id "STRG.39220.1"; gene_id "STRG.39220"
chr5A	StringTie	exon	56003208	56005039	1000	-	.	transcript_id "STRG.39220.1"; gene_id "STRG.39220";
chr5A	StringTie	exon	56005753	56006148	1000	-	.	transcript_id "STRG.39220.1"; gene_id "STRG.39220";
chr5A	StringTie	exon	56006340	56006414	1000	-	.	transcript_id "STRG.39220.1"; gene_id "STRG.39220";
chr5A	StringTie	exon	56006870	56006943	1000	-	.	transcript_id "STRG.39220.1"; gene_id "STRG.39220";
chr5A	StringTie	exon	56007025	56007070	1000	-	.	transcript_id "STRG.39220.1"; gene_id "STRG.39220";
chr5A	StringTie	exon	56007443	56007961	1000	-	.	transcript_id "STRG.39220.1"; gene_id "STRG.39220";
chr5A	StringTie	transcript	56003208	56007961	1000	-	.	transcript_id "STRG.39220.11"; gene_id "STRG.39220"
chr5A	StringTie	exon	56003208	56003734	1000	-	.	transcript_id "STRG.39220.11"; gene_id "STRG.39220";
chr5A	StringTie	exon	56004246	56005039	1000	-	.	transcript_id "STRG.39220.11"; gene_id "STRG.39220";
chr5A	StringTie	exon	56005753	56005815	1000	-	.	transcript_id "STRG.39220.11"; gene_id "STRG.39220";
chr5A	StringTie	exon	56005877	56005927	1000	-	.	transcript_id "STRG.39220.11"; gene_id "STRG.39220";
chr5A	StringTie	exon	56006099	56006148	1000	-	.	transcript_id "STRG.39220.11"; gene_id "STRG.39220";
chr5A	StringTie	exon	56006340	56006414	1000	-	.	transcript_id "STRG.39220.11"; gene_id "STRG.39220";
chr5A	StringTie	exon	56006870	56006943	1000	-	.	transcript_id "STRG.39220.11"; gene_id "STRG.39220";
chr5A	StringTie	exon	56007025	56007070	1000	-	.	transcript_id "STRG.39220.11"; gene_id "STRG.39220";
chr5A	StringTie	exon	56007443	56007961	1000	-	.	transcript_id "STRG.39220.11"; gene_id "STRG.39220";
chr5A	StringTie	transcript	56003208	56007961	1000	-	.	transcript_id "STRG.39220.13"; gene_id "STRG.39220"
chr5A	StringTie	exon	56003208	56005039	1000	-	.	transcript_id "STRG.39220.13"; gene_id "STRG.39220";
chr5A	StringTie	exon	56005753	56005815	1000	-	.	transcript_id "STRG.39220.13"; gene_id "STRG.39220";
chr5A	StringTie	exon	56005877	56005927	1000	-	.	transcript_id "STRG.39220.13"; gene_id "STRG.39220";
chr5A	StringTie	exon	56006099	56006148	1000	-	.	transcript_id "STRG.39220.13"; gene_id "STRG.39220";
chr5A	StringTie	exon	56006340	56006414	1000	-	.	transcript_id "STRG.39220.13"; gene_id "STRG.39220";
chr5A	StringTie	exon	56006870	56006943	1000	-	.	transcript_id "STRG.39220.13"; gene_id "STRG.39220";
chr5A	StringTie	exon	56007025	56007070	1000	-	.	transcript_id "STRG.39220.13"; gene_id "STRG.39220";
chr5A	StringTie	exon	56007443	56007961	1000	-	.	transcript_id "STRG.39220.13"; gene_id "STRG.39220";
chr5A	StringTie	transcript	56003208	56007961	1000	-	.	transcript_id "STRG.39220.14"; gene_id "STRG.39220"
chr5A	StringTie	exon	56003208	56003734	1000	-	.	transcript_id "STRG.39220.14"; gene_id "STRG.39220";
chr5A	StringTie	exon	56004246	56005039	1000	-	.	transcript_id "STRG.39220.14"; gene_id "STRG.39220";
chr5A	StringTie	exon	56005753	56005815	1000	-	.	transcript_id "STRG.39220.14"; gene_id "STRG.39220";
chr5A	StringTie	exon	56005877	56006148	1000	-	.	transcript_id "STRG.39220.14"; gene_id "STRG.39220";
chr5A	StringTie	exon	56006340	56006414	1000	-	.	transcript_id "STRG.39220.14"; gene_id "STRG.39220";
chr5A	StringTie	exon	56006870	56006943	1000	-	.	transcript_id "STRG.39220.14"; gene_id "STRG.39220";
chr5A	StringTie	exon	56007025	56007070	1000	-	.	transcript_id "STRG.39220.14"; gene_id "STRG.39220";
chr5A	StringTie	exon	56007443	56007961	1000	-	.	transcript_id "STRG.39220.14"; gene_id "STRG.39220";
chr5A	StringTie	transcript	56003208	56007961	1000	-	.	transcript_id "STRG.39220.15"; gene_id "STRG.39220"
chr5A	StringTie	exon	56003208	56005039	1000	-	.	transcript_id "STRG.39220.15"; gene_id "STRG.39220";
chr5A	StringTie	exon	56005753	56005815	1000	-	.	transcript_id "STRG.39220.15"; gene_id "STRG.39220";
chr5A	StringTie	exon	56005877	56006148	1000	-	.	transcript_id "STRG.39220.15"; gene_id "STRG.39220";
chr5A	StringTie	exon	56006340	56006414	1000	-	.	transcript_id "STRG.39220.15"; gene_id "STRG.39220";
chr5A	StringTie	exon	56006870	56006943	1000	-	.	transcript_id "STRG.39220.15"; gene_id "STRG.39220";
chr5A	StringTie	exon	56007025	56007070	1000	-	.	transcript_id "STRG.39220.15"; gene_id "STRG.39220";
chr5A	StringTie	exon	56007443	56007961	1000	-	.	transcript_id "STRG.39220.15"; gene_id "STRG.39220";
chr5A	StringTie	transcript	56003208	56007961	1000	-	.	transcript_id "STRG.39220.16"; gene_id "STRG.39220"
chr5A	StringTie	exon	56003208	56005039	1000	-	.	transcript_id "STRG.39220.16"; gene_id "STRG.39220";
chr5A	StringTie	exon	56005753	56005815	1000	-	.	transcript_id "STRG.39220.16"; gene_id "STRG.39220";
chr5A	StringTie	exon	56005877	56005927	1000	-	.	transcript_id "STRG.39220.16"; gene_id "STRG.39220";
chr5A	StringTie	exon	56006099	56006148	1000	-	.	transcript_id "STRG.39220.16"; gene_id "STRG.39220";
chr5A	StringTie	exon	56006340	56006414	1000	-	.	transcript_id "STRG.39220.16"; gene_id "STRG.39220";
chr5A	StringTie	exon	56006870	56006943	1000	-	.	transcript_id "STRG.39220.16"; gene_id "STRG.39220";
chr5A	StringTie	exon	56007025	56007070	1000	-	.	transcript_id "STRG.39220.16"; gene_id "STRG.39220";
chr5A	StringTie	exon	56007505	56007961	1000	-	.	transcript_id "STRG.39220.16"; gene_id "STRG.39220";
chr5A	StringTie	transcript	56003208	56007961	1000	-	.	transcript_id "STRG.39220.17"; gene_id "STRG.39220"
chr5A	StringTie	exon	56003208	56003734	1000	-	.	transcript_id "STRG.39220.17"; gene_id "STRG.39220";
chr5A	StringTie	exon	56004300	56004385	1000	-	.	transcript_id "STRG.39220.17"; gene_id "STRG.39220";
chr5A	StringTie	exon	56004526	56004659	1000	-	.	transcript_id "STRG.39220.17"; gene_id "STRG.39220";
chr5A	StringTie	exon	56004949	56005039	1000	-	.	transcript_id "STRG.39220.17"; gene_id "STRG.39220";
chr5A	StringTie	exon	56005753	56006148	1000	-	.	transcript_id "STRG.39220.17"; gene_id "STRG.39220";
chr5A	StringTie	exon	56006340	56006414	1000	-	.	transcript_id "STRG.39220.17"; gene_id "STRG.39220";
chr5A	StringTie	exon	56006870	56006943	1000	-	.	transcript_id "STRG.39220.17"; gene_id "STRG.39220";
chr5A	StringTie	exon	56007025	56007070	1000	-	.	transcript_id "STRG.39220.17"; gene_id "STRG.39220";
chr5A	StringTie	exon	56007443	56007961	1000	-	.	transcript_id "STRG.39220.17"; gene_id "STRG.39220";
chr5A	StringTie	transcript	56003208	56007961	1000	-	.	transcript_id "STRG.39220.18"; gene_id "STRG.39220"
chr5A	StringTie	exon	56003208	56003734	1000	-	.	transcript_id "STRG.39220.18"; gene_id "STRG.39220";
chr5A	StringTie	exon	56004300	56004385	1000	-	.	transcript_id "STRG.39220.18"; gene_id "STRG.39220";
chr5A	StringTie	exon	56004526	56004659	1000	-	.	transcript_id "STRG.39220.18"; gene_id "STRG.39220";
chr5A	StringTie	exon	56004949	56005039	1000	-	.	transcript_id "STRG.39220.18"; gene_id "STRG.39220";
chr5A	StringTie	exon	56005753	56006148	1000	-	.	transcript_id "STRG.39220.18"; gene_id "STRG.39220";
chr5A	StringTie	exon	56006340	56006414	1000	-	.	transcript_id "STRG.39220.18"; gene_id "STRG.39220";
chr5A	StringTie	exon	56006870	56006943	1000	-	.	transcript_id "STRG.39220.18"; gene_id "STRG.39220";
chr5A	StringTie	exon	56007025	56007070	1000	-	.	transcript_id "STRG.39220.18"; gene_id "STRG.39220";
chr5A	StringTie	exon	56007443	56007524	1000	-	.	transcript_id "STRG.39220.18"; gene_id "STRG.39220";
chr5A	StringTie	exon	56007608	56007961	1000	-	.	transcript_id "STRG.39220.18"; gene_id "STRG.39220";
chr5A	StringTie	transcript	56003208	56007961	1000	-	.	transcript_id "STRG.39220.19"; gene_id "STRG.39220"
chr5A	StringTie	exon	56003208	56003734	1000	-	.	transcript_id "STRG.39220.19"; gene_id "STRG.39220";
chr5A	StringTie	exon	56004300	56004385	1000	-	.	transcript_id "STRG.39220.19"; gene_id "STRG.39220";
chr5A	StringTie	exon	56004526	56004659	1000	-	.	transcript_id "STRG.39220.19"; gene_id "STRG.39220";
chr5A	StringTie	exon	56004949	56005039	1000	-	.	transcript_id "STRG.39220.19"; gene_id "STRG.39220";
chr5A	StringTie	exon	56005753	56006148	1000	-	.	transcript_id "STRG.39220.19"; gene_id "STRG.39220";
chr5A	StringTie	exon	56006340	56006414	1000	-	.	transcript_id "STRG.39220.19"; gene_id "STRG.39220";
chr5A	StringTie	exon	56006870	56006943	1000	-	.	transcript_id "STRG.39220.19"; gene_id "STRG.39220";
chr5A	StringTie	exon	56007025	56007070	1000	-	.	transcript_id "STRG.39220.19"; gene_id "STRG.39220";
chr5A	StringTie	exon	56007505	56007961	1000	-	.	transcript_id "STRG.39220.19"; gene_id "STRG.39220";
chr5A	StringTie	transcript	56003208	56007961	1000	-	.	transcript_id "STRG.39220.2"; gene_id "STRG.39220"
chr5A	StringTie	exon	56003208	56003734	1000	-	.	transcript_id "STRG.39220.2"; gene_id "STRG.39220";
chr5A	StringTie	exon	56004300	56005039	1000	-	.	transcript_id "STRG.39220.2"; gene_id "STRG.39220";
chr5A	StringTie	exon	56005753	56006148	1000	-	.	transcript_id "STRG.39220.2"; gene_id "STRG.39220";
chr5A	StringTie	exon	56006340	56006414	1000	-	.	transcript_id "STRG.39220.2"; gene_id "STRG.39220";
chr5A	StringTie	exon	56006870	56006943	1000	-	.	transcript_id "STRG.39220.2"; gene_id "STRG.39220";
chr5A	StringTie	exon	56007025	56007070	1000	-	.	transcript_id "STRG.39220.2"; gene_id "STRG.39220";
chr5A	StringTie	exon	56007443	56007524	1000	-	.	transcript_id "STRG.39220.2"; gene_id "STRG.39220";
chr5A	StringTie	exon	56007608	56007961	1000	-	.	transcript_id "STRG.39220.2"; gene_id "STRG.39220";
chr5A	StringTie	transcript	56003208	56007961	1000	-	.	transcript_id "STRG.39220.20"; gene_id "STRG.39220"
chr5A	StringTie	exon	56003208	56003734	1000	-	.	transcript_id "STRG.39220.20"; gene_id "STRG.39220";
chr5A	StringTie	exon	56004300	56004385	1000	-	.	transcript_id "STRG.39220.20"; gene_id "STRG.39220";
chr5A	StringTie	exon	56004526	56005039	1000	-	.	transcript_id "STRG.39220.20"; gene_id "STRG.39220";
chr5A	StringTie	exon	56005753	56005815	1000	-	.	transcript_id "STRG.39220.20"; gene_id "STRG.39220";
chr5A	StringTie	exon	56005877	56005927	1000	-	.	transcript_id "STRG.39220.20"; gene_id "STRG.39220";
chr5A	StringTie	exon	56006099	56006148	1000	-	.	transcript_id "STRG.39220.20"; gene_id "STRG.39220";
chr5A	StringTie	exon	56006340	56006414	1000	-	.	transcript_id "STRG.39220.20"; gene_id "STRG.39220";
chr5A	StringTie	exon	56006870	56006943	1000	-	.	transcript_id "STRG.39220.20"; gene_id "STRG.39220";
chr5A	StringTie	exon	56007025	56007070	1000	-	.	transcript_id "STRG.39220.20"; gene_id "STRG.39220";
chr5A	StringTie	exon	56007443	56007524	1000	-	.	transcript_id "STRG.39220.20"; gene_id "STRG.39220";
chr5A	StringTie	exon	56007608	56007961	1000	-	.	transcript_id "STRG.39220.20"; gene_id "STRG.39220";
chr5A	StringTie	transcript	56003208	56007961	1000	-	.	transcript_id "STRG.39220.4"; gene_id "STRG.39220"
chr5A	StringTie	exon	56003208	56006148	1000	-	.	transcript_id "STRG.39220.4"; gene_id "STRG.39220";
chr5A	StringTie	exon	56006340	56006414	1000	-	.	transcript_id "STRG.39220.4"; gene_id "STRG.39220";
chr5A	StringTie	exon	56006870	56006943	1000	-	.	transcript_id "STRG.39220.4"; gene_id "STRG.39220";
chr5A	StringTie	exon	56007025	56007070	1000	-	.	transcript_id "STRG.39220.4"; gene_id "STRG.39220";
chr5A	StringTie	exon	56007443	56007961	1000	-	.	transcript_id "STRG.39220.4"; gene_id "STRG.39220";
chr5A	StringTie	transcript	56003208	56007961	1000	-	.	transcript_id "STRG.39220.5"; gene_id "STRG.39220"
chr5A	StringTie	exon	56003208	56003734	1000	-	.	transcript_id "STRG.39220.5"; gene_id "STRG.39220";
chr5A	StringTie	exon	56004300	56004385	1000	-	.	transcript_id "STRG.39220.5"; gene_id "STRG.39220";
chr5A	StringTie	exon	56004526	56004659	1000	-	.	transcript_id "STRG.39220.5"; gene_id "STRG.39220";
chr5A	StringTie	exon	56004891	56005039	1000	-	.	transcript_id "STRG.39220.5"; gene_id "STRG.39220";
chr5A	StringTie	exon	56005753	56006148	1000	-	.	transcript_id "STRG.39220.5"; gene_id "STRG.39220";
chr5A	StringTie	exon	56006340	56006414	1000	-	.	transcript_id "STRG.39220.5"; gene_id "STRG.39220";
chr5A	StringTie	exon	56006870	56006943	1000	-	.	transcript_id "STRG.39220.5"; gene_id "STRG.39220";
chr5A	StringTie	exon	56007025	56007070	1000	-	.	transcript_id "STRG.39220.5"; gene_id "STRG.39220";
chr5A	StringTie	exon	56007443	56007524	1000	-	.	transcript_id "STRG.39220.5"; gene_id "STRG.39220";
chr5A	StringTie	exon	56007608	56007961	1000	-	.	transcript_id "STRG.39220.5"; gene_id "STRG.39220";
chr5A	StringTie	transcript	56003208	56007961	1000	-	.	transcript_id "STRG.39220.6"; gene_id "STRG.39220"
chr5A	StringTie	exon	56003208	56003734	1000	-	.	transcript_id "STRG.39220.6"; gene_id "STRG.39220";
chr5A	StringTie	exon	56004300	56005039	1000	-	.	transcript_id "STRG.39220.6"; gene_id "STRG.39220";
chr5A	StringTie	exon	56005753	56006148	1000	-	.	transcript_id "STRG.39220.6"; gene_id "STRG.39220";
chr5A	StringTie	exon	56006340	56006414	1000	-	.	transcript_id "STRG.39220.6"; gene_id "STRG.39220";
chr5A	StringTie	exon	56006870	56006943	1000	-	.	transcript_id "STRG.39220.6"; gene_id "STRG.39220";
chr5A	StringTie	exon	56007025	56007070	1000	-	.	transcript_id "STRG.39220.6"; gene_id "STRG.39220";
chr5A	StringTie	exon	56007443	56007961	1000	-	.	transcript_id "STRG.39220.6"; gene_id "STRG.39220";
chr5A	StringTie	transcript	56003208	56007961	1000	-	.	transcript_id "STRG.39220.7"; gene_id "STRG.39220"
chr5A	StringTie	exon	56003208	56005039	1000	-	.	transcript_id "STRG.39220.7"; gene_id "STRG.39220";
chr5A	StringTie	exon	56005753	56006148	1000	-	.	transcript_id "STRG.39220.7"; gene_id "STRG.39220";
chr5A	StringTie	exon	56006340	56006414	1000	-	.	transcript_id "STRG.39220.7"; gene_id "STRG.39220";
chr5A	StringTie	exon	56006870	56006943	1000	-	.	transcript_id "STRG.39220.7"; gene_id "STRG.39220";
chr5A	StringTie	exon	56007025	56007070	1000	-	.	transcript_id "STRG.39220.7"; gene_id "STRG.39220";
chr5A	StringTie	exon	56007443	56007524	1000	-	.	transcript_id "STRG.39220.7"; gene_id "STRG.39220";
chr5A	StringTie	exon	56007608	56007961	1000	-	.	transcript_id "STRG.39220.7"; gene_id "STRG.39220";
chr5A	StringTie	transcript	56003208	56007961	1000	-	.	transcript_id "STRG.39220.8"; gene_id "STRG.39220"
chr5A	StringTie	exon	56003208	56003734	1000	-	.	transcript_id "STRG.39220.8"; gene_id "STRG.39220";
chr5A	StringTie	exon	56004300	56004385	1000	-	.	transcript_id "STRG.39220.8"; gene_id "STRG.39220";
chr5A	StringTie	exon	56004526	56005039	1000	-	.	transcript_id "STRG.39220.8"; gene_id "STRG.39220";
chr5A	StringTie	exon	56005753	56006148	1000	-	.	transcript_id "STRG.39220.8"; gene_id "STRG.39220";
chr5A	StringTie	exon	56006340	56006414	1000	-	.	transcript_id "STRG.39220.8"; gene_id "STRG.39220";
chr5A	StringTie	exon	56006870	56006943	1000	-	.	transcript_id "STRG.39220.8"; gene_id "STRG.39220";
chr5A	StringTie	exon	56007025	56007070	1000	-	.	transcript_id "STRG.39220.8"; gene_id "STRG.39220";
chr5A	StringTie	exon	56007443	56007961	1000	-	.	transcript_id "STRG.39220.8"; gene_id "STRG.39220";
chr5A	StringTie	transcript	56003208	56007961	1000	-	.	transcript_id "STRG.39220.9"; gene_id "STRG.39220"
chr5A	StringTie	exon	56003208	56003734	1000	-	.	transcript_id "STRG.39220.9"; gene_id "STRG.39220";
chr5A	StringTie	exon	56004300	56004385	1000	-	.	transcript_id "STRG.39220.9"; gene_id "STRG.39220";
chr5A	StringTie	exon	56004526	56005039	1000	-	.	transcript_id "STRG.39220.9"; gene_id "STRG.39220";
chr5A	StringTie	exon	56005753	56006148	1000	-	.	transcript_id "STRG.39220.9"; gene_id "STRG.39220";
chr5A	StringTie	exon	56006340	56006414	1000	-	.	transcript_id "STRG.39220.9"; gene_id "STRG.39220";
chr5A	StringTie	exon	56006870	56006943	1000	-	.	transcript_id "STRG.39220.9"; gene_id "STRG.39220";
chr5A	StringTie	exon	56007025	56007070	1000	-	.	transcript_id "STRG.39220.9"; gene_id "STRG.39220";
chr5A	StringTie	exon	56007443	56007524	1000	-	.	transcript_id "STRG.39220.9"; gene_id "STRG.39220";
chr5A	StringTie	exon	56007608	56007961	1000	-	.	transcript_id "STRG.39220.9"; gene_id "STRG.39220";
chr5A	StringTie	transcript	56010945	56015630	1000	-	.	transcript_id "STRG.39219.1"; gene_id "STRG.39219"
chr5A	StringTie	exon	56010945	56012001	1000	-	.	transcript_id "STRG.39219.1"; gene_id "STRG.39219";
chr5A	StringTie	exon	56012119	56012243	1000	-	.	transcript_id "STRG.39219.1"; gene_id "STRG.39219";
chr5A	StringTie	exon	56012315	56012755	1000	-	.	transcript_id "STRG.39219.1"; gene_id "STRG.39219";
chr5A	StringTie	exon	56013572	56013789	1000	-	.	transcript_id "STRG.39219.1"; gene_id "STRG.39219";
chr5A	StringTie	exon	56013920	56015630	1000	-	.	transcript_id "STRG.39219.1"; gene_id "STRG.39219";
chr5A	StringTie	transcript	56034308	56039404	1000	+	.	transcript_id "STRG.39221.1"; gene_id "STRG.39221"
chr5A	StringTie	exon	56034308	56034620	1000	+	.	transcript_id "STRG.39221.1"; gene_id "STRG.39221";
chr5A	StringTie	exon	56034699	56034927	1000	+	.	transcript_id "STRG.39221.1"; gene_id "STRG.39221";
chr5A	StringTie	exon	56035029	56035328	1000	+	.	transcript_id "STRG.39221.1"; gene_id "STRG.39221";
chr5A	StringTie	exon	56038088	56038216	1000	+	.	transcript_id "STRG.39221.1"; gene_id "STRG.39221";
chr5A	StringTie	exon	56038969	56039404	1000	+	.	transcript_id "STRG.39221.1"; gene_id "STRG.39221";
chr5A	StringTie	transcript	56042830	56045287	1000	+	.	transcript_id "STRG.39222.1"; gene_id "STRG.39222"
chr5A	StringTie	exon	56042830	56043800	1000	+	.	transcript_id "STRG.39222.1"; gene_id "STRG.39222";
chr5A	StringTie	exon	56044442	56045287	1000	+	.	transcript_id "STRG.39222.1"; gene_id "STRG.39222";
chr5A	StringTie	transcript	56042830	56045287	1000	+	.	transcript_id "STRG.39222.2"; gene_id "STRG.39222"
chr5A	StringTie	exon	56042830	56043800	1000	+	.	transcript_id "STRG.39222.2"; gene_id "STRG.39222";
chr5A	StringTie	exon	56044459	56045287	1000	+	.	transcript_id "STRG.39222.2"; gene_id "STRG.39222";
chr5A	StringTie	transcript	56172124	56176397	1000	-	.	transcript_id "STRG.39224.1"; gene_id "STRG.39224"
chr5A	StringTie	exon	56172124	56172582	1000	-	.	transcript_id "STRG.39224.1"; gene_id "STRG.39224";
chr5A	StringTie	exon	56173100	56173688	1000	-	.	transcript_id "STRG.39224.1"; gene_id "STRG.39224";
chr5A	StringTie	exon	56173780	56173930	1000	-	.	transcript_id "STRG.39224.1"; gene_id "STRG.39224";
chr5A	StringTie	exon	56174420	56174483	1000	-	.	transcript_id "STRG.39224.1"; gene_id "STRG.39224";
chr5A	StringTie	exon	56175108	56175409	1000	-	.	transcript_id "STRG.39224.1"; gene_id "STRG.39224";
chr5A	StringTie	exon	56175860	56176397	1000	-	.	transcript_id "STRG.39224.1"; gene_id "STRG.39224";
chr5A	StringTie	transcript	56172124	56176397	1000	-	.	transcript_id "STRG.39224.2"; gene_id "STRG.39224"
chr5A	StringTie	exon	56172124	56172582	1000	-	.	transcript_id "STRG.39224.2"; gene_id "STRG.39224";
chr5A	StringTie	exon	56173631	56173688	1000	-	.	transcript_id "STRG.39224.2"; gene_id "STRG.39224";
chr5A	StringTie	exon	56173780	56173930	1000	-	.	transcript_id "STRG.39224.2"; gene_id "STRG.39224";
chr5A	StringTie	exon	56174420	56174483	1000	-	.	transcript_id "STRG.39224.2"; gene_id "STRG.39224";
chr5A	StringTie	exon	56175108	56175409	1000	-	.	transcript_id "STRG.39224.2"; gene_id "STRG.39224";
chr5A	StringTie	exon	56175860	56176397	1000	-	.	transcript_id "STRG.39224.2"; gene_id "STRG.39224";
chr5A	StringTie	transcript	56172124	56176397	1000	-	.	transcript_id "STRG.39224.3"; gene_id "STRG.39224"
chr5A	StringTie	exon	56172124	56173688	1000	-	.	transcript_id "STRG.39224.3"; gene_id "STRG.39224";
chr5A	StringTie	exon	56173780	56173930	1000	-	.	transcript_id "STRG.39224.3"; gene_id "STRG.39224";
chr5A	StringTie	exon	56174420	56174483	1000	-	.	transcript_id "STRG.39224.3"; gene_id "STRG.39224";
chr5A	StringTie	exon	56175108	56175409	1000	-	.	transcript_id "STRG.39224.3"; gene_id "STRG.39224";
chr5A	StringTie	exon	56175860	56176397	1000	-	.	transcript_id "STRG.39224.3"; gene_id "STRG.39224";
chr5A	StringTie	transcript	56172124	56176397	1000	-	.	transcript_id "STRG.39224.4"; gene_id "STRG.39224"
chr5A	StringTie	exon	56172124	56172582	1000	-	.	transcript_id "STRG.39224.4"; gene_id "STRG.39224";
chr5A	StringTie	exon	56173631	56173688	1000	-	.	transcript_id "STRG.39224.4"; gene_id "STRG.39224";
chr5A	StringTie	exon	56173780	56173930	1000	-	.	transcript_id "STRG.39224.4"; gene_id "STRG.39224";
chr5A	StringTie	exon	56175108	56175409	1000	-	.	transcript_id "STRG.39224.4"; gene_id "STRG.39224";
chr5A	StringTie	exon	56175860	56176397	1000	-	.	transcript_id "STRG.39224.4"; gene_id "STRG.39224";
chr5A	StringTie	transcript	56172124	56176397	1000	-	.	transcript_id "STRG.39224.5"; gene_id "STRG.39224"
chr5A	StringTie	exon	56172124	56173688	1000	-	.	transcript_id "STRG.39224.5"; gene_id "STRG.39224";
chr5A	StringTie	exon	56173780	56173930	1000	-	.	transcript_id "STRG.39224.5"; gene_id "STRG.39224";
chr5A	StringTie	exon	56175108	56176397	1000	-	.	transcript_id "STRG.39224.5"; gene_id "STRG.39224";
chr5A	StringTie	transcript	56283498	56286064	1000	-	.	transcript_id "STRG.39223.1"; gene_id "STRG.39223"
chr5A	StringTie	exon	56283498	56285710	1000	-	.	transcript_id "STRG.39223.1"; gene_id "STRG.39223";
chr5A	StringTie	exon	56285777	56286064	1000	-	.	transcript_id "STRG.39223.1"; gene_id "STRG.39223";
chr5A	StringTie	transcript	56288499	56290687	1000	+	.	transcript_id "STRG.39225.1"; gene_id "STRG.39225"
chr5A	StringTie	exon	56288499	56289623	1000	+	.	transcript_id "STRG.39225.1"; gene_id "STRG.39225";
chr5A	StringTie	exon	56289714	56290687	1000	+	.	transcript_id "STRG.39225.1"; gene_id "STRG.39225";
chr5A	StringTie	transcript	56423254	56427983	1000	+	.	transcript_id "STRG.39226.1"; gene_id "STRG.39226"
chr5A	StringTie	exon	56423254	56423719	1000	+	.	transcript_id "STRG.39226.1"; gene_id "STRG.39226";
chr5A	StringTie	exon	56424151	56424264	1000	+	.	transcript_id "STRG.39226.1"; gene_id "STRG.39226";
chr5A	StringTie	exon	56426249	56426636	1000	+	.	transcript_id "STRG.39226.1"; gene_id "STRG.39226";
chr5A	StringTie	exon	56426726	56427037	1000	+	.	transcript_id "STRG.39226.1"; gene_id "STRG.39226";
chr5A	StringTie	exon	56427131	56427180	1000	+	.	transcript_id "STRG.39226.1"; gene_id "STRG.39226";
chr5A	StringTie	exon	56427274	56427331	1000	+	.	transcript_id "STRG.39226.1"; gene_id "STRG.39226";
chr5A	StringTie	exon	56427468	56427983	1000	+	.	transcript_id "STRG.39226.1"; gene_id "STRG.39226";
chr5A	StringTie	transcript	56423254	56427983	1000	+	.	transcript_id "STRG.39226.2"; gene_id "STRG.39226"
chr5A	StringTie	exon	56423254	56423719	1000	+	.	transcript_id "STRG.39226.2"; gene_id "STRG.39226";
chr5A	StringTie	exon	56424151	56424264	1000	+	.	transcript_id "STRG.39226.2"; gene_id "STRG.39226";
chr5A	StringTie	exon	56426243	56426636	1000	+	.	transcript_id "STRG.39226.2"; gene_id "STRG.39226";
chr5A	StringTie	exon	56426726	56427037	1000	+	.	transcript_id "STRG.39226.2"; gene_id "STRG.39226";
chr5A	StringTie	exon	56427131	56427180	1000	+	.	transcript_id "STRG.39226.2"; gene_id "STRG.39226";
chr5A	StringTie	exon	56427274	56427331	1000	+	.	transcript_id "STRG.39226.2"; gene_id "STRG.39226";
chr5A	StringTie	exon	56427468	56427983	1000	+	.	transcript_id "STRG.39226.2"; gene_id "STRG.39226";
chr5A	StringTie	transcript	56649068	56655032	1000	+	.	transcript_id "STRG.39227.1"; gene_id "STRG.39227"
chr5A	StringTie	exon	56649068	56649560	1000	+	.	transcript_id "STRG.39227.1"; gene_id "STRG.39227";
chr5A	StringTie	exon	56649648	56655032	1000	+	.	transcript_id "STRG.39227.1"; gene_id "STRG.39227";
chr5A	StringTie	transcript	56769505	56772161	1000	+	.	transcript_id "STRG.39228.1"; gene_id "STRG.39228"
chr5A	StringTie	exon	56769505	56769647	1000	+	.	transcript_id "STRG.39228.1"; gene_id "STRG.39228";
chr5A	StringTie	exon	56769745	56769921	1000	+	.	transcript_id "STRG.39228.1"; gene_id "STRG.39228";
chr5A	StringTie	exon	56770098	56770294	1000	+	.	transcript_id "STRG.39228.1"; gene_id "STRG.39228";
chr5A	StringTie	exon	56770634	56772161	1000	+	.	transcript_id "STRG.39228.1"; gene_id "STRG.39228";
chr5A	StringTie	transcript	56769505	56772161	1000	+	.	transcript_id "STRG.39228.2"; gene_id "STRG.39228"
chr5A	StringTie	exon	56769505	56769647	1000	+	.	transcript_id "STRG.39228.2"; gene_id "STRG.39228";
chr5A	StringTie	exon	56769745	56769921	1000	+	.	transcript_id "STRG.39228.2"; gene_id "STRG.39228";
chr5A	StringTie	exon	56770098	56772161	1000	+	.	transcript_id "STRG.39228.2"; gene_id "STRG.39228";
chr5A	StringTie	transcript	57997199	58000557	1000	-	.	transcript_id "STRG.39229.1"; gene_id "STRG.39229"
chr5A	StringTie	exon	57997199	57997522	1000	-	.	transcript_id "STRG.39229.1"; gene_id "STRG.39229";
chr5A	StringTie	exon	57998817	57998904	1000	-	.	transcript_id "STRG.39229.1"; gene_id "STRG.39229";
chr5A	StringTie	exon	57999675	58000056	1000	-	.	transcript_id "STRG.39229.1"; gene_id "STRG.39229";
chr5A	StringTie	exon	58000142	58000557	1000	-	.	transcript_id "STRG.39229.1"; gene_id "STRG.39229";
chr5A	StringTie	transcript	58600157	58601755	1000	+	.	transcript_id "STRG.39232.1"; gene_id "STRG.39232"
chr5A	StringTie	exon	58600157	58601755	1000	+	.	transcript_id "STRG.39232.1"; gene_id "STRG.39232";
chr5A	StringTie	transcript	58605874	58610353	1000	-	.	transcript_id "STRG.39233.1"; gene_id "STRG.39233"
chr5A	StringTie	exon	58605874	58606364	1000	-	.	transcript_id "STRG.39233.1"; gene_id "STRG.39233";
chr5A	StringTie	exon	58607427	58607552	1000	-	.	transcript_id "STRG.39233.1"; gene_id "STRG.39233";
chr5A	StringTie	exon	58607631	58607706	1000	-	.	transcript_id "STRG.39233.1"; gene_id "STRG.39233";
chr5A	StringTie	exon	58608270	58608390	1000	-	.	transcript_id "STRG.39233.1"; gene_id "STRG.39233";
chr5A	StringTie	exon	58609030	58609117	1000	-	.	transcript_id "STRG.39233.1"; gene_id "STRG.39233";
chr5A	StringTie	exon	58610098	58610353	1000	-	.	transcript_id "STRG.39233.1"; gene_id "STRG.39233";
chr5A	StringTie	transcript	58605874	58610353	1000	-	.	transcript_id "STRG.39233.2"; gene_id "STRG.39233"
chr5A	StringTie	exon	58605874	58607552	1000	-	.	transcript_id "STRG.39233.2"; gene_id "STRG.39233";
chr5A	StringTie	exon	58607631	58607706	1000	-	.	transcript_id "STRG.39233.2"; gene_id "STRG.39233";
chr5A	StringTie	exon	58608270	58608390	1000	-	.	transcript_id "STRG.39233.2"; gene_id "STRG.39233";
chr5A	StringTie	exon	58609030	58609117	1000	-	.	transcript_id "STRG.39233.2"; gene_id "STRG.39233";
chr5A	StringTie	exon	58610098	58610353	1000	-	.	transcript_id "STRG.39233.2"; gene_id "STRG.39233";
chr5A	StringTie	transcript	58605874	58610353	1000	-	.	transcript_id "STRG.39233.3"; gene_id "STRG.39233"
chr5A	StringTie	exon	58605874	58606364	1000	-	.	transcript_id "STRG.39233.3"; gene_id "STRG.39233";
chr5A	StringTie	exon	58606822	58607001	1000	-	.	transcript_id "STRG.39233.3"; gene_id "STRG.39233";
chr5A	StringTie	exon	58607427	58607552	1000	-	.	transcript_id "STRG.39233.3"; gene_id "STRG.39233";
chr5A	StringTie	exon	58607631	58607706	1000	-	.	transcript_id "STRG.39233.3"; gene_id "STRG.39233";
chr5A	StringTie	exon	58608270	58608390	1000	-	.	transcript_id "STRG.39233.3"; gene_id "STRG.39233";
chr5A	StringTie	exon	58609030	58609117	1000	-	.	transcript_id "STRG.39233.3"; gene_id "STRG.39233";
chr5A	StringTie	exon	58610098	58610353	1000	-	.	transcript_id "STRG.39233.3"; gene_id "STRG.39233";
chr5A	StringTie	transcript	58605874	58610353	1000	-	.	transcript_id "STRG.39233.4"; gene_id "STRG.39233"
chr5A	StringTie	exon	58605874	58606364	1000	-	.	transcript_id "STRG.39233.4"; gene_id "STRG.39233";
chr5A	StringTie	exon	58606822	58607552	1000	-	.	transcript_id "STRG.39233.4"; gene_id "STRG.39233";
chr5A	StringTie	exon	58607631	58607706	1000	-	.	transcript_id "STRG.39233.4"; gene_id "STRG.39233";
chr5A	StringTie	exon	58608270	58608390	1000	-	.	transcript_id "STRG.39233.4"; gene_id "STRG.39233";
chr5A	StringTie	exon	58609030	58609117	1000	-	.	transcript_id "STRG.39233.4"; gene_id "STRG.39233";
chr5A	StringTie	exon	58610098	58610353	1000	-	.	transcript_id "STRG.39233.4"; gene_id "STRG.39233";
chr5A	StringTie	transcript	58905688	58909933	1000	-	.	transcript_id "STRG.39230.1"; gene_id "STRG.39230"
chr5A	StringTie	exon	58905688	58906365	1000	-	.	transcript_id "STRG.39230.1"; gene_id "STRG.39230";
chr5A	StringTie	exon	58906485	58906853	1000	-	.	transcript_id "STRG.39230.1"; gene_id "STRG.39230";
chr5A	StringTie	exon	58907218	58907290	1000	-	.	transcript_id "STRG.39230.1"; gene_id "STRG.39230";
chr5A	StringTie	exon	58908391	58908546	1000	-	.	transcript_id "STRG.39230.1"; gene_id "STRG.39230";
chr5A	StringTie	exon	58909186	58909314	1000	-	.	transcript_id "STRG.39230.1"; gene_id "STRG.39230";
chr5A	StringTie	exon	58909513	58909599	1000	-	.	transcript_id "STRG.39230.1"; gene_id "STRG.39230";
chr5A	StringTie	exon	58909794	58909933	1000	-	.	transcript_id "STRG.39230.1"; gene_id "STRG.39230";
chr5A	StringTie	transcript	59264895	59270982	1000	-	.	transcript_id "STRG.39231.1"; gene_id "STRG.39231"
chr5A	StringTie	exon	59264895	59265630	1000	-	.	transcript_id "STRG.39231.1"; gene_id "STRG.39231";
chr5A	StringTie	exon	59265906	59265978	1000	-	.	transcript_id "STRG.39231.1"; gene_id "STRG.39231";
chr5A	StringTie	exon	59266732	59266782	1000	-	.	transcript_id "STRG.39231.1"; gene_id "STRG.39231";
chr5A	StringTie	exon	59266885	59267279	1000	-	.	transcript_id "STRG.39231.1"; gene_id "STRG.39231";
chr5A	StringTie	exon	59267416	59267737	1000	-	.	transcript_id "STRG.39231.1"; gene_id "STRG.39231";
chr5A	StringTie	exon	59268739	59268838	1000	-	.	transcript_id "STRG.39231.1"; gene_id "STRG.39231";
chr5A	StringTie	exon	59270490	59270982	1000	-	.	transcript_id "STRG.39231.1"; gene_id "STRG.39231";
chr5A	StringTie	transcript	59915781	59926834	1000	+	.	transcript_id "STRG.39234.1"; gene_id "STRG.39234"
chr5A	StringTie	exon	59915781	59915954	1000	+	.	transcript_id "STRG.39234.1"; gene_id "STRG.39234";
chr5A	StringTie	exon	59916196	59916328	1000	+	.	transcript_id "STRG.39234.1"; gene_id "STRG.39234";
chr5A	StringTie	exon	59916823	59916916	1000	+	.	transcript_id "STRG.39234.1"; gene_id "STRG.39234";
chr5A	StringTie	exon	59916994	59917098	1000	+	.	transcript_id "STRG.39234.1"; gene_id "STRG.39234";
chr5A	StringTie	exon	59917286	59917369	1000	+	.	transcript_id "STRG.39234.1"; gene_id "STRG.39234";
chr5A	StringTie	exon	59917493	59917566	1000	+	.	transcript_id "STRG.39234.1"; gene_id "STRG.39234";
chr5A	StringTie	exon	59917979	59918043	1000	+	.	transcript_id "STRG.39234.1"; gene_id "STRG.39234";
chr5A	StringTie	exon	59918562	59918625	1000	+	.	transcript_id "STRG.39234.1"; gene_id "STRG.39234";
chr5A	StringTie	exon	59918809	59918874	1000	+	.	transcript_id "STRG.39234.1"; gene_id "STRG.39234";
chr5A	StringTie	exon	59921485	59921541	1000	+	.	transcript_id "STRG.39234.1"; gene_id "STRG.39234";
chr5A	StringTie	exon	59925573	59925617	1000	+	.	transcript_id "STRG.39234.1"; gene_id "STRG.39234";
chr5A	StringTie	exon	59925710	59925763	1000	+	.	transcript_id "STRG.39234.1"; gene_id "STRG.39234";
chr5A	StringTie	exon	59926177	59926834	1000	+	.	transcript_id "STRG.39234.1"; gene_id "STRG.39234";
chr5A	StringTie	transcript	59915781	59926834	1000	+	.	transcript_id "STRG.39234.2"; gene_id "STRG.39234"
chr5A	StringTie	exon	59915781	59915954	1000	+	.	transcript_id "STRG.39234.2"; gene_id "STRG.39234";
chr5A	StringTie	exon	59916196	59916328	1000	+	.	transcript_id "STRG.39234.2"; gene_id "STRG.39234";
chr5A	StringTie	exon	59916823	59916916	1000	+	.	transcript_id "STRG.39234.2"; gene_id "STRG.39234";
chr5A	StringTie	exon	59916994	59917098	1000	+	.	transcript_id "STRG.39234.2"; gene_id "STRG.39234";
chr5A	StringTie	exon	59917286	59917369	1000	+	.	transcript_id "STRG.39234.2"; gene_id "STRG.39234";
chr5A	StringTie	exon	59917493	59917566	1000	+	.	transcript_id "STRG.39234.2"; gene_id "STRG.39234";
chr5A	StringTie	exon	59917979	59918043	1000	+	.	transcript_id "STRG.39234.2"; gene_id "STRG.39234";
chr5A	StringTie	exon	59918562	59918625	1000	+	.	transcript_id "STRG.39234.2"; gene_id "STRG.39234";
chr5A	StringTie	exon	59918809	59918874	1000	+	.	transcript_id "STRG.39234.2"; gene_id "STRG.39234";
chr5A	StringTie	exon	59925573	59925617	1000	+	.	transcript_id "STRG.39234.2"; gene_id "STRG.39234";
chr5A	StringTie	exon	59925710	59925763	1000	+	.	transcript_id "STRG.39234.2"; gene_id "STRG.39234";
chr5A	StringTie	exon	59926177	59926834	1000	+	.	transcript_id "STRG.39234.2"; gene_id "STRG.39234";
chr5A	StringTie	transcript	59915972	59926834	1000	+	.	transcript_id "STRG.39234.3"; gene_id "STRG.39234"
chr5A	StringTie	exon	59915972	59916087	1000	+	.	transcript_id "STRG.39234.3"; gene_id "STRG.39234";
chr5A	StringTie	exon	59916196	59916328	1000	+	.	transcript_id "STRG.39234.3"; gene_id "STRG.39234";
chr5A	StringTie	exon	59916823	59916916	1000	+	.	transcript_id "STRG.39234.3"; gene_id "STRG.39234";
chr5A	StringTie	exon	59916994	59917098	1000	+	.	transcript_id "STRG.39234.3"; gene_id "STRG.39234";
chr5A	StringTie	exon	59917286	59917369	1000	+	.	transcript_id "STRG.39234.3"; gene_id "STRG.39234";
chr5A	StringTie	exon	59917493	59917566	1000	+	.	transcript_id "STRG.39234.3"; gene_id "STRG.39234";
chr5A	StringTie	exon	59917979	59918043	1000	+	.	transcript_id "STRG.39234.3"; gene_id "STRG.39234";
chr5A	StringTie	exon	59918562	59918625	1000	+	.	transcript_id "STRG.39234.3"; gene_id "STRG.39234";
chr5A	StringTie	exon	59918809	59918874	1000	+	.	transcript_id "STRG.39234.3"; gene_id "STRG.39234";
chr5A	StringTie	exon	59921485	59921541	1000	+	.	transcript_id "STRG.39234.3"; gene_id "STRG.39234";
chr5A	StringTie	exon	59925573	59925617	1000	+	.	transcript_id "STRG.39234.3"; gene_id "STRG.39234";
chr5A	StringTie	exon	59925710	59925763	1000	+	.	transcript_id "STRG.39234.3"; gene_id "STRG.39234";
chr5A	StringTie	exon	59926177	59926834	1000	+	.	transcript_id "STRG.39234.3"; gene_id "STRG.39234";
chr5A	StringTie	transcript	60441896	60443572	1000	-	.	transcript_id "STRG.39235.2"; gene_id "STRG.39235"
chr5A	StringTie	exon	60441896	60442931	1000	-	.	transcript_id "STRG.39235.2"; gene_id "STRG.39235";
chr5A	StringTie	exon	60443024	60443265	1000	-	.	transcript_id "STRG.39235.2"; gene_id "STRG.39235";
chr5A	StringTie	exon	60443539	60443572	1000	-	.	transcript_id "STRG.39235.2"; gene_id "STRG.39235";
chr5A	StringTie	transcript	60441896	60443795	1000	-	.	transcript_id "STRG.39235.1"; gene_id "STRG.39235"
chr5A	StringTie	exon	60441896	60442931	1000	-	.	transcript_id "STRG.39235.1"; gene_id "STRG.39235";
chr5A	StringTie	exon	60443024	60443265	1000	-	.	transcript_id "STRG.39235.1"; gene_id "STRG.39235";
chr5A	StringTie	exon	60443638	60443795	1000	-	.	transcript_id "STRG.39235.1"; gene_id "STRG.39235";
chr5A	StringTie	transcript	60639987	60642711	1000	+	.	transcript_id "STRG.39236.1"; gene_id "STRG.39236"
chr5A	StringTie	exon	60639987	60642711	1000	+	.	transcript_id "STRG.39236.1"; gene_id "STRG.39236";
chr5A	StringTie	transcript	60639987	60642711	1000	+	.	transcript_id "STRG.39236.2"; gene_id "STRG.39236"
chr5A	StringTie	exon	60639987	60641165	1000	+	.	transcript_id "STRG.39236.2"; gene_id "STRG.39236";
chr5A	StringTie	exon	60641235	60642711	1000	+	.	transcript_id "STRG.39236.2"; gene_id "STRG.39236";
chr5A	StringTie	transcript	60950409	60955326	1000	+	.	transcript_id "STRG.39237.1"; gene_id "STRG.39237"
chr5A	StringTie	exon	60950409	60951248	1000	+	.	transcript_id "STRG.39237.1"; gene_id "STRG.39237";
chr5A	StringTie	exon	60952389	60952490	1000	+	.	transcript_id "STRG.39237.1"; gene_id "STRG.39237";
chr5A	StringTie	exon	60952965	60953109	1000	+	.	transcript_id "STRG.39237.1"; gene_id "STRG.39237";
chr5A	StringTie	exon	60953191	60953375	1000	+	.	transcript_id "STRG.39237.1"; gene_id "STRG.39237";
chr5A	StringTie	exon	60953510	60953614	1000	+	.	transcript_id "STRG.39237.1"; gene_id "STRG.39237";
chr5A	StringTie	exon	60953720	60953817	1000	+	.	transcript_id "STRG.39237.1"; gene_id "STRG.39237";
chr5A	StringTie	exon	60953930	60954168	1000	+	.	transcript_id "STRG.39237.1"; gene_id "STRG.39237";
chr5A	StringTie	exon	60954267	60954333	1000	+	.	transcript_id "STRG.39237.1"; gene_id "STRG.39237";
chr5A	StringTie	exon	60954441	60954526	1000	+	.	transcript_id "STRG.39237.1"; gene_id "STRG.39237";
chr5A	StringTie	exon	60954686	60954784	1000	+	.	transcript_id "STRG.39237.1"; gene_id "STRG.39237";
chr5A	StringTie	exon	60954910	60955326	1000	+	.	transcript_id "STRG.39237.1"; gene_id "STRG.39237";
chr5A	StringTie	transcript	60950409	60955326	1000	+	.	transcript_id "STRG.39237.2"; gene_id "STRG.39237"
chr5A	StringTie	exon	60950409	60951248	1000	+	.	transcript_id "STRG.39237.2"; gene_id "STRG.39237";
chr5A	StringTie	exon	60952389	60952490	1000	+	.	transcript_id "STRG.39237.2"; gene_id "STRG.39237";
chr5A	StringTie	exon	60952965	60953109	1000	+	.	transcript_id "STRG.39237.2"; gene_id "STRG.39237";
chr5A	StringTie	exon	60953191	60953375	1000	+	.	transcript_id "STRG.39237.2"; gene_id "STRG.39237";
chr5A	StringTie	exon	60953510	60953817	1000	+	.	transcript_id "STRG.39237.2"; gene_id "STRG.39237";
chr5A	StringTie	exon	60953930	60954168	1000	+	.	transcript_id "STRG.39237.2"; gene_id "STRG.39237";
chr5A	StringTie	exon	60954267	60954333	1000	+	.	transcript_id "STRG.39237.2"; gene_id "STRG.39237";
chr5A	StringTie	exon	60954441	60954526	1000	+	.	transcript_id "STRG.39237.2"; gene_id "STRG.39237";
chr5A	StringTie	exon	60954686	60954784	1000	+	.	transcript_id "STRG.39237.2"; gene_id "STRG.39237";
chr5A	StringTie	exon	60954910	60955326	1000	+	.	transcript_id "STRG.39237.2"; gene_id "STRG.39237";
chr5A	StringTie	transcript	60955480	60961687	1000	+	.	transcript_id "STRG.39238.1"; gene_id "STRG.39238"
chr5A	StringTie	exon	60955480	60955785	1000	+	.	transcript_id "STRG.39238.1"; gene_id "STRG.39238";
chr5A	StringTie	exon	60956184	60956341	1000	+	.	transcript_id "STRG.39238.1"; gene_id "STRG.39238";
chr5A	StringTie	exon	60956421	60956464	1000	+	.	transcript_id "STRG.39238.1"; gene_id "STRG.39238";
chr5A	StringTie	exon	60957342	60957419	1000	+	.	transcript_id "STRG.39238.1"; gene_id "STRG.39238";
chr5A	StringTie	exon	60958035	60958227	1000	+	.	transcript_id "STRG.39238.1"; gene_id "STRG.39238";
chr5A	StringTie	exon	60958297	60958327	1000	+	.	transcript_id "STRG.39238.1"; gene_id "STRG.39238";
chr5A	StringTie	exon	60958408	60958466	1000	+	.	transcript_id "STRG.39238.1"; gene_id "STRG.39238";
chr5A	StringTie	exon	60958544	60958617	1000	+	.	transcript_id "STRG.39238.1"; gene_id "STRG.39238";
chr5A	StringTie	exon	60959005	60959091	1000	+	.	transcript_id "STRG.39238.1"; gene_id "STRG.39238";
chr5A	StringTie	exon	60959257	60959318	1000	+	.	transcript_id "STRG.39238.1"; gene_id "STRG.39238";
chr5A	StringTie	exon	60959409	60959437	1000	+	.	transcript_id "STRG.39238.1"; gene_id "STRG.39238";
chr5A	StringTie	exon	60959806	60959931	1000	+	.	transcript_id "STRG.39238.1"; gene_id "STRG.39238";
chr5A	StringTie	exon	60961304	60961687	1000	+	.	transcript_id "STRG.39238.1"; gene_id "STRG.39238";
chr5A	StringTie	transcript	60963012	60966636	1000	-	.	transcript_id "STRG.39240.1"; gene_id "STRG.39240"
chr5A	StringTie	exon	60963012	60963306	1000	-	.	transcript_id "STRG.39240.1"; gene_id "STRG.39240";
chr5A	StringTie	exon	60963426	60963487	1000	-	.	transcript_id "STRG.39240.1"; gene_id "STRG.39240";
chr5A	StringTie	exon	60963622	60963754	1000	-	.	transcript_id "STRG.39240.1"; gene_id "STRG.39240";
chr5A	StringTie	exon	60964628	60964830	1000	-	.	transcript_id "STRG.39240.1"; gene_id "STRG.39240";
chr5A	StringTie	exon	60966170	60966636	1000	-	.	transcript_id "STRG.39240.1"; gene_id "STRG.39240";
chr5A	StringTie	transcript	61147814	61149082	1000	+	.	transcript_id "STRG.39239.1"; gene_id "STRG.39239"
chr5A	StringTie	exon	61147814	61148559	1000	+	.	transcript_id "STRG.39239.1"; gene_id "STRG.39239";
chr5A	StringTie	exon	61148656	61149082	1000	+	.	transcript_id "STRG.39239.1"; gene_id "STRG.39239";
chr5A	StringTie	transcript	61159749	61161188	1000	+	.	transcript_id "STRG.39241.1"; gene_id "STRG.39241"
chr5A	StringTie	exon	61159749	61161188	1000	+	.	transcript_id "STRG.39241.1"; gene_id "STRG.39241";
chr5A	StringTie	transcript	61159749	61161188	1000	+	.	transcript_id "STRG.39241.2"; gene_id "STRG.39241"
chr5A	StringTie	exon	61159749	61160518	1000	+	.	transcript_id "STRG.39241.2"; gene_id "STRG.39241";
chr5A	StringTie	exon	61160593	61160650	1000	+	.	transcript_id "STRG.39241.2"; gene_id "STRG.39241";
chr5A	StringTie	exon	61160739	61161188	1000	+	.	transcript_id "STRG.39241.2"; gene_id "STRG.39241";
chr5A	StringTie	transcript	61607739	61611033	1000	+	.	transcript_id "STRG.39244.1"; gene_id "STRG.39244"
chr5A	StringTie	exon	61607739	61608227	1000	+	.	transcript_id "STRG.39244.1"; gene_id "STRG.39244";
chr5A	StringTie	exon	61608470	61608966	1000	+	.	transcript_id "STRG.39244.1"; gene_id "STRG.39244";
chr5A	StringTie	exon	61609576	61609634	1000	+	.	transcript_id "STRG.39244.1"; gene_id "STRG.39244";
chr5A	StringTie	exon	61609984	61610080	1000	+	.	transcript_id "STRG.39244.1"; gene_id "STRG.39244";
chr5A	StringTie	exon	61610480	61610637	1000	+	.	transcript_id "STRG.39244.1"; gene_id "STRG.39244";
chr5A	StringTie	exon	61610759	61611033	1000	+	.	transcript_id "STRG.39244.1"; gene_id "STRG.39244";
chr5A	StringTie	transcript	61607739	61611033	1000	+	.	transcript_id "STRG.39244.10"; gene_id "STRG.39244"
chr5A	StringTie	exon	61607739	61608180	1000	+	.	transcript_id "STRG.39244.10"; gene_id "STRG.39244";
chr5A	StringTie	exon	61608470	61608966	1000	+	.	transcript_id "STRG.39244.10"; gene_id "STRG.39244";
chr5A	StringTie	exon	61609984	61610080	1000	+	.	transcript_id "STRG.39244.10"; gene_id "STRG.39244";
chr5A	StringTie	exon	61610480	61610637	1000	+	.	transcript_id "STRG.39244.10"; gene_id "STRG.39244";
chr5A	StringTie	exon	61610759	61611033	1000	+	.	transcript_id "STRG.39244.10"; gene_id "STRG.39244";
chr5A	StringTie	transcript	61607739	61611033	1000	+	.	transcript_id "STRG.39244.11"; gene_id "STRG.39244"
chr5A	StringTie	exon	61607739	61608227	1000	+	.	transcript_id "STRG.39244.11"; gene_id "STRG.39244";
chr5A	StringTie	exon	61608470	61609634	1000	+	.	transcript_id "STRG.39244.11"; gene_id "STRG.39244";
chr5A	StringTie	exon	61609984	61610080	1000	+	.	transcript_id "STRG.39244.11"; gene_id "STRG.39244";
chr5A	StringTie	exon	61610480	61610637	1000	+	.	transcript_id "STRG.39244.11"; gene_id "STRG.39244";
chr5A	StringTie	exon	61610759	61611033	1000	+	.	transcript_id "STRG.39244.11"; gene_id "STRG.39244";
chr5A	StringTie	transcript	61607739	61611033	1000	+	.	transcript_id "STRG.39244.12"; gene_id "STRG.39244"
chr5A	StringTie	exon	61607739	61608227	1000	+	.	transcript_id "STRG.39244.12"; gene_id "STRG.39244";
chr5A	StringTie	exon	61608470	61611033	1000	+	.	transcript_id "STRG.39244.12"; gene_id "STRG.39244";
chr5A	StringTie	transcript	61607739	61611033	1000	+	.	transcript_id "STRG.39244.13"; gene_id "STRG.39244"
chr5A	StringTie	exon	61607739	61610637	1000	+	.	transcript_id "STRG.39244.13"; gene_id "STRG.39244";
chr5A	StringTie	exon	61610759	61611033	1000	+	.	transcript_id "STRG.39244.13"; gene_id "STRG.39244";
chr5A	StringTie	transcript	61607739	61611033	1000	+	.	transcript_id "STRG.39244.14"; gene_id "STRG.39244"
chr5A	StringTie	exon	61607739	61610080	1000	+	.	transcript_id "STRG.39244.14"; gene_id "STRG.39244";
chr5A	StringTie	exon	61610480	61610637	1000	+	.	transcript_id "STRG.39244.14"; gene_id "STRG.39244";
chr5A	StringTie	exon	61610759	61611033	1000	+	.	transcript_id "STRG.39244.14"; gene_id "STRG.39244";
chr5A	StringTie	transcript	61607739	61611033	1000	+	.	transcript_id "STRG.39244.15"; gene_id "STRG.39244"
chr5A	StringTie	exon	61607739	61608227	1000	+	.	transcript_id "STRG.39244.15"; gene_id "STRG.39244";
chr5A	StringTie	exon	61608470	61608966	1000	+	.	transcript_id "STRG.39244.15"; gene_id "STRG.39244";
chr5A	StringTie	exon	61609576	61609634	1000	+	.	transcript_id "STRG.39244.15"; gene_id "STRG.39244";
chr5A	StringTie	exon	61609984	61610080	1000	+	.	transcript_id "STRG.39244.15"; gene_id "STRG.39244";
chr5A	StringTie	exon	61610759	61611033	1000	+	.	transcript_id "STRG.39244.15"; gene_id "STRG.39244";
chr5A	StringTie	transcript	61607739	61611033	1000	+	.	transcript_id "STRG.39244.16"; gene_id "STRG.39244"
chr5A	StringTie	exon	61607739	61608180	1000	+	.	transcript_id "STRG.39244.16"; gene_id "STRG.39244";
chr5A	StringTie	exon	61608470	61610080	1000	+	.	transcript_id "STRG.39244.16"; gene_id "STRG.39244";
chr5A	StringTie	exon	61610480	61610637	1000	+	.	transcript_id "STRG.39244.16"; gene_id "STRG.39244";
chr5A	StringTie	exon	61610759	61611033	1000	+	.	transcript_id "STRG.39244.16"; gene_id "STRG.39244";
chr5A	StringTie	transcript	61607739	61611033	1000	+	.	transcript_id "STRG.39244.17"; gene_id "STRG.39244"
chr5A	StringTie	exon	61607739	61609634	1000	+	.	transcript_id "STRG.39244.17"; gene_id "STRG.39244";
chr5A	StringTie	exon	61609984	61610080	1000	+	.	transcript_id "STRG.39244.17"; gene_id "STRG.39244";
chr5A	StringTie	exon	61610480	61610637	1000	+	.	transcript_id "STRG.39244.17"; gene_id "STRG.39244";
chr5A	StringTie	exon	61610759	61611033	1000	+	.	transcript_id "STRG.39244.17"; gene_id "STRG.39244";
chr5A	StringTie	transcript	61607739	61611033	1000	+	.	transcript_id "STRG.39244.18"; gene_id "STRG.39244"
chr5A	StringTie	exon	61607739	61608966	1000	+	.	transcript_id "STRG.39244.18"; gene_id "STRG.39244";
chr5A	StringTie	exon	61609984	61610080	1000	+	.	transcript_id "STRG.39244.18"; gene_id "STRG.39244";
chr5A	StringTie	exon	61610480	61610637	1000	+	.	transcript_id "STRG.39244.18"; gene_id "STRG.39244";
chr5A	StringTie	exon	61610759	61611033	1000	+	.	transcript_id "STRG.39244.18"; gene_id "STRG.39244";
chr5A	StringTie	transcript	61607739	61611033	1000	+	.	transcript_id "STRG.39244.19"; gene_id "STRG.39244"
chr5A	StringTie	exon	61607739	61608227	1000	+	.	transcript_id "STRG.39244.19"; gene_id "STRG.39244";
chr5A	StringTie	exon	61608470	61608579	1000	+	.	transcript_id "STRG.39244.19"; gene_id "STRG.39244";
chr5A	StringTie	exon	61608794	61608966	1000	+	.	transcript_id "STRG.39244.19"; gene_id "STRG.39244";
chr5A	StringTie	exon	61609984	61610080	1000	+	.	transcript_id "STRG.39244.19"; gene_id "STRG.39244";
chr5A	StringTie	exon	61610480	61610637	1000	+	.	transcript_id "STRG.39244.19"; gene_id "STRG.39244";
chr5A	StringTie	exon	61610759	61611033	1000	+	.	transcript_id "STRG.39244.19"; gene_id "STRG.39244";
chr5A	StringTie	transcript	61607739	61611033	1000	+	.	transcript_id "STRG.39244.2"; gene_id "STRG.39244"
chr5A	StringTie	exon	61607739	61608180	1000	+	.	transcript_id "STRG.39244.2"; gene_id "STRG.39244";
chr5A	StringTie	exon	61608470	61608966	1000	+	.	transcript_id "STRG.39244.2"; gene_id "STRG.39244";
chr5A	StringTie	exon	61609576	61609634	1000	+	.	transcript_id "STRG.39244.2"; gene_id "STRG.39244";
chr5A	StringTie	exon	61609984	61610080	1000	+	.	transcript_id "STRG.39244.2"; gene_id "STRG.39244";
chr5A	StringTie	exon	61610480	61610637	1000	+	.	transcript_id "STRG.39244.2"; gene_id "STRG.39244";
chr5A	StringTie	exon	61610759	61611033	1000	+	.	transcript_id "STRG.39244.2"; gene_id "STRG.39244";
chr5A	StringTie	transcript	61607739	61611033	1000	+	.	transcript_id "STRG.39244.3"; gene_id "STRG.39244"
chr5A	StringTie	exon	61607739	61608180	1000	+	.	transcript_id "STRG.39244.3"; gene_id "STRG.39244";
chr5A	StringTie	exon	61608470	61608711	1000	+	.	transcript_id "STRG.39244.3"; gene_id "STRG.39244";
chr5A	StringTie	exon	61608794	61608966	1000	+	.	transcript_id "STRG.39244.3"; gene_id "STRG.39244";
chr5A	StringTie	exon	61609576	61609634	1000	+	.	transcript_id "STRG.39244.3"; gene_id "STRG.39244";
chr5A	StringTie	exon	61609984	61610080	1000	+	.	transcript_id "STRG.39244.3"; gene_id "STRG.39244";
chr5A	StringTie	exon	61610480	61610637	1000	+	.	transcript_id "STRG.39244.3"; gene_id "STRG.39244";
chr5A	StringTie	exon	61610759	61611033	1000	+	.	transcript_id "STRG.39244.3"; gene_id "STRG.39244";
chr5A	StringTie	transcript	61607739	61611033	1000	+	.	transcript_id "STRG.39244.4"; gene_id "STRG.39244"
chr5A	StringTie	exon	61607739	61608180	1000	+	.	transcript_id "STRG.39244.4"; gene_id "STRG.39244";
chr5A	StringTie	exon	61608470	61608579	1000	+	.	transcript_id "STRG.39244.4"; gene_id "STRG.39244";
chr5A	StringTie	exon	61608794	61608966	1000	+	.	transcript_id "STRG.39244.4"; gene_id "STRG.39244";
chr5A	StringTie	exon	61609576	61609634	1000	+	.	transcript_id "STRG.39244.4"; gene_id "STRG.39244";
chr5A	StringTie	exon	61609984	61610080	1000	+	.	transcript_id "STRG.39244.4"; gene_id "STRG.39244";
chr5A	StringTie	exon	61610480	61610637	1000	+	.	transcript_id "STRG.39244.4"; gene_id "STRG.39244";
chr5A	StringTie	exon	61610759	61611033	1000	+	.	transcript_id "STRG.39244.4"; gene_id "STRG.39244";
chr5A	StringTie	transcript	61607739	61611033	1000	+	.	transcript_id "STRG.39244.5"; gene_id "STRG.39244"
chr5A	StringTie	exon	61607739	61608966	1000	+	.	transcript_id "STRG.39244.5"; gene_id "STRG.39244";
chr5A	StringTie	exon	61609576	61609634	1000	+	.	transcript_id "STRG.39244.5"; gene_id "STRG.39244";
chr5A	StringTie	exon	61609984	61610080	1000	+	.	transcript_id "STRG.39244.5"; gene_id "STRG.39244";
chr5A	StringTie	exon	61610480	61610637	1000	+	.	transcript_id "STRG.39244.5"; gene_id "STRG.39244";
chr5A	StringTie	exon	61610759	61611033	1000	+	.	transcript_id "STRG.39244.5"; gene_id "STRG.39244";
chr5A	StringTie	transcript	61607739	61611033	1000	+	.	transcript_id "STRG.39244.6"; gene_id "STRG.39244"
chr5A	StringTie	exon	61607739	61608227	1000	+	.	transcript_id "STRG.39244.6"; gene_id "STRG.39244";
chr5A	StringTie	exon	61608470	61608966	1000	+	.	transcript_id "STRG.39244.6"; gene_id "STRG.39244";
chr5A	StringTie	exon	61609984	61610080	1000	+	.	transcript_id "STRG.39244.6"; gene_id "STRG.39244";
chr5A	StringTie	exon	61610480	61610637	1000	+	.	transcript_id "STRG.39244.6"; gene_id "STRG.39244";
chr5A	StringTie	exon	61610759	61611033	1000	+	.	transcript_id "STRG.39244.6"; gene_id "STRG.39244";
chr5A	StringTie	transcript	61607739	61611033	1000	+	.	transcript_id "STRG.39244.7"; gene_id "STRG.39244"
chr5A	StringTie	exon	61607739	61608227	1000	+	.	transcript_id "STRG.39244.7"; gene_id "STRG.39244";
chr5A	StringTie	exon	61608470	61608966	1000	+	.	transcript_id "STRG.39244.7"; gene_id "STRG.39244";
chr5A	StringTie	exon	61609576	61609634	1000	+	.	transcript_id "STRG.39244.7"; gene_id "STRG.39244";
chr5A	StringTie	exon	61609984	61610637	1000	+	.	transcript_id "STRG.39244.7"; gene_id "STRG.39244";
chr5A	StringTie	exon	61610759	61611033	1000	+	.	transcript_id "STRG.39244.7"; gene_id "STRG.39244";
chr5A	StringTie	transcript	61607739	61611033	1000	+	.	transcript_id "STRG.39244.8"; gene_id "STRG.39244"
chr5A	StringTie	exon	61607739	61608227	1000	+	.	transcript_id "STRG.39244.8"; gene_id "STRG.39244";
chr5A	StringTie	exon	61608470	61608711	1000	+	.	transcript_id "STRG.39244.8"; gene_id "STRG.39244";
chr5A	StringTie	exon	61608794	61608966	1000	+	.	transcript_id "STRG.39244.8"; gene_id "STRG.39244";
chr5A	StringTie	exon	61609576	61609634	1000	+	.	transcript_id "STRG.39244.8"; gene_id "STRG.39244";
chr5A	StringTie	exon	61609984	61610080	1000	+	.	transcript_id "STRG.39244.8"; gene_id "STRG.39244";
chr5A	StringTie	exon	61610480	61610637	1000	+	.	transcript_id "STRG.39244.8"; gene_id "STRG.39244";
chr5A	StringTie	exon	61610759	61611033	1000	+	.	transcript_id "STRG.39244.8"; gene_id "STRG.39244";
chr5A	StringTie	transcript	61607739	61611033	1000	+	.	transcript_id "STRG.39244.9"; gene_id "STRG.39244"
chr5A	StringTie	exon	61607739	61608227	1000	+	.	transcript_id "STRG.39244.9"; gene_id "STRG.39244";
chr5A	StringTie	exon	61608470	61608579	1000	+	.	transcript_id "STRG.39244.9"; gene_id "STRG.39244";
chr5A	StringTie	exon	61608794	61608966	1000	+	.	transcript_id "STRG.39244.9"; gene_id "STRG.39244";
chr5A	StringTie	exon	61609576	61609634	1000	+	.	transcript_id "STRG.39244.9"; gene_id "STRG.39244";
chr5A	StringTie	exon	61609984	61610080	1000	+	.	transcript_id "STRG.39244.9"; gene_id "STRG.39244";
chr5A	StringTie	exon	61610480	61610637	1000	+	.	transcript_id "STRG.39244.9"; gene_id "STRG.39244";
chr5A	StringTie	exon	61610759	61611033	1000	+	.	transcript_id "STRG.39244.9"; gene_id "STRG.39244";
chr5A	StringTie	transcript	62609397	62610764	1000	+	.	transcript_id "STRG.39242.1"; gene_id "STRG.39242"
chr5A	StringTie	exon	62609397	62609820	1000	+	.	transcript_id "STRG.39242.1"; gene_id "STRG.39242";
chr5A	StringTie	exon	62609951	62610764	1000	+	.	transcript_id "STRG.39242.1"; gene_id "STRG.39242";
chr5A	StringTie	transcript	62609951	62616811	1000	-	.	transcript_id "STRG.39243.1"; gene_id "STRG.39243"
chr5A	StringTie	exon	62609951	62614911	1000	-	.	transcript_id "STRG.39243.1"; gene_id "STRG.39243";
chr5A	StringTie	exon	62615092	62615366	1000	-	.	transcript_id "STRG.39243.1"; gene_id "STRG.39243";
chr5A	StringTie	exon	62616504	62616811	1000	-	.	transcript_id "STRG.39243.1"; gene_id "STRG.39243";
chr5A	StringTie	transcript	63173035	63176742	1000	+	.	transcript_id "STRG.39245.1"; gene_id "STRG.39245"
chr5A	StringTie	exon	63173035	63173228	1000	+	.	transcript_id "STRG.39245.1"; gene_id "STRG.39245";
chr5A	StringTie	exon	63173525	63174433	1000	+	.	transcript_id "STRG.39245.1"; gene_id "STRG.39245";
chr5A	StringTie	exon	63174514	63174639	1000	+	.	transcript_id "STRG.39245.1"; gene_id "STRG.39245";
chr5A	StringTie	exon	63175254	63176742	1000	+	.	transcript_id "STRG.39245.1"; gene_id "STRG.39245";
chr5A	StringTie	transcript	63189864	63193453	1000	-	.	transcript_id "STRG.39246.1"; gene_id "STRG.39246"
chr5A	StringTie	exon	63189864	63191274	1000	-	.	transcript_id "STRG.39246.1"; gene_id "STRG.39246";
chr5A	StringTie	exon	63191610	63192318	1000	-	.	transcript_id "STRG.39246.1"; gene_id "STRG.39246";
chr5A	StringTie	exon	63192404	63192503	1000	-	.	transcript_id "STRG.39246.1"; gene_id "STRG.39246";
chr5A	StringTie	exon	63193120	63193453	1000	-	.	transcript_id "STRG.39246.1"; gene_id "STRG.39246";
chr5A	StringTie	transcript	63189864	63193453	1000	-	.	transcript_id "STRG.39246.2"; gene_id "STRG.39246"
chr5A	StringTie	exon	63189864	63191274	1000	-	.	transcript_id "STRG.39246.2"; gene_id "STRG.39246";
chr5A	StringTie	exon	63191610	63191688	1000	-	.	transcript_id "STRG.39246.2"; gene_id "STRG.39246";
chr5A	StringTie	exon	63191781	63191898	1000	-	.	transcript_id "STRG.39246.2"; gene_id "STRG.39246";
chr5A	StringTie	exon	63192212	63192318	1000	-	.	transcript_id "STRG.39246.2"; gene_id "STRG.39246";
chr5A	StringTie	exon	63192404	63192503	1000	-	.	transcript_id "STRG.39246.2"; gene_id "STRG.39246";
chr5A	StringTie	exon	63193120	63193453	1000	-	.	transcript_id "STRG.39246.2"; gene_id "STRG.39246";
chr5A	StringTie	transcript	63189864	63193453	1000	-	.	transcript_id "STRG.39246.3"; gene_id "STRG.39246"
chr5A	StringTie	exon	63189864	63192318	1000	-	.	transcript_id "STRG.39246.3"; gene_id "STRG.39246";
chr5A	StringTie	exon	63192404	63192503	1000	-	.	transcript_id "STRG.39246.3"; gene_id "STRG.39246";
chr5A	StringTie	exon	63193120	63193453	1000	-	.	transcript_id "STRG.39246.3"; gene_id "STRG.39246";
chr5A	StringTie	transcript	63189864	63193453	1000	-	.	transcript_id "STRG.39246.4"; gene_id "STRG.39246"
chr5A	StringTie	exon	63189864	63191274	1000	-	.	transcript_id "STRG.39246.4"; gene_id "STRG.39246";
chr5A	StringTie	exon	63191610	63191688	1000	-	.	transcript_id "STRG.39246.4"; gene_id "STRG.39246";
chr5A	StringTie	exon	63191781	63192318	1000	-	.	transcript_id "STRG.39246.4"; gene_id "STRG.39246";
chr5A	StringTie	exon	63192404	63192503	1000	-	.	transcript_id "STRG.39246.4"; gene_id "STRG.39246";
chr5A	StringTie	exon	63193120	63193453	1000	-	.	transcript_id "STRG.39246.4"; gene_id "STRG.39246";
chr5A	StringTie	transcript	63189864	63193453	1000	-	.	transcript_id "STRG.39246.5"; gene_id "STRG.39246"
chr5A	StringTie	exon	63189864	63192318	1000	-	.	transcript_id "STRG.39246.5"; gene_id "STRG.39246";
chr5A	StringTie	exon	63192404	63193453	1000	-	.	transcript_id "STRG.39246.5"; gene_id "STRG.39246";
chr5A	StringTie	transcript	63193857	63195135	1000	-	.	transcript_id "STRG.39247.1"; gene_id "STRG.39247"
chr5A	StringTie	exon	63193857	63194552	1000	-	.	transcript_id "STRG.39247.1"; gene_id "STRG.39247";
chr5A	StringTie	exon	63194669	63194793	1000	-	.	transcript_id "STRG.39247.1"; gene_id "STRG.39247";
chr5A	StringTie	exon	63194918	63195135	1000	-	.	transcript_id "STRG.39247.1"; gene_id "STRG.39247";
chr5A	StringTie	transcript	63195386	63200313	1000	-	.	transcript_id "STRG.39248.1"; gene_id "STRG.39248"
chr5A	StringTie	exon	63195386	63195685	1000	-	.	transcript_id "STRG.39248.1"; gene_id "STRG.39248";
chr5A	StringTie	exon	63196053	63196256	1000	-	.	transcript_id "STRG.39248.1"; gene_id "STRG.39248";
chr5A	StringTie	exon	63196365	63196439	1000	-	.	transcript_id "STRG.39248.1"; gene_id "STRG.39248";
chr5A	StringTie	exon	63196509	63196663	1000	-	.	transcript_id "STRG.39248.1"; gene_id "STRG.39248";
chr5A	StringTie	exon	63197249	63197369	1000	-	.	transcript_id "STRG.39248.1"; gene_id "STRG.39248";
chr5A	StringTie	exon	63197465	63197539	1000	-	.	transcript_id "STRG.39248.1"; gene_id "STRG.39248";
chr5A	StringTie	exon	63197615	63197752	1000	-	.	transcript_id "STRG.39248.1"; gene_id "STRG.39248";
chr5A	StringTie	exon	63197848	63197958	1000	-	.	transcript_id "STRG.39248.1"; gene_id "STRG.39248";
chr5A	StringTie	exon	63198610	63198714	1000	-	.	transcript_id "STRG.39248.1"; gene_id "STRG.39248";
chr5A	StringTie	exon	63198783	63198861	1000	-	.	transcript_id "STRG.39248.1"; gene_id "STRG.39248";
chr5A	StringTie	exon	63198942	63199003	1000	-	.	transcript_id "STRG.39248.1"; gene_id "STRG.39248";
chr5A	StringTie	exon	63199081	63199146	1000	-	.	transcript_id "STRG.39248.1"; gene_id "STRG.39248";
chr5A	StringTie	exon	63199296	63199346	1000	-	.	transcript_id "STRG.39248.1"; gene_id "STRG.39248";
chr5A	StringTie	exon	63199939	63199989	1000	-	.	transcript_id "STRG.39248.1"; gene_id "STRG.39248";
chr5A	StringTie	exon	63200070	63200313	1000	-	.	transcript_id "STRG.39248.1"; gene_id "STRG.39248";
chr5A	StringTie	transcript	63219115	63223957	1000	-	.	transcript_id "STRG.39249.1"; gene_id "STRG.39249"
chr5A	StringTie	exon	63219115	63219502	1000	-	.	transcript_id "STRG.39249.1"; gene_id "STRG.39249";
chr5A	StringTie	exon	63220145	63220229	1000	-	.	transcript_id "STRG.39249.1"; gene_id "STRG.39249";
chr5A	StringTie	exon	63220986	63221054	1000	-	.	transcript_id "STRG.39249.1"; gene_id "STRG.39249";
chr5A	StringTie	exon	63222070	63222261	1000	-	.	transcript_id "STRG.39249.1"; gene_id "STRG.39249";
chr5A	StringTie	exon	63222386	63222553	1000	-	.	transcript_id "STRG.39249.1"; gene_id "STRG.39249";
chr5A	StringTie	exon	63222689	63223303	1000	-	.	transcript_id "STRG.39249.1"; gene_id "STRG.39249";
chr5A	StringTie	exon	63223527	63223957	1000	-	.	transcript_id "STRG.39249.1"; gene_id "STRG.39249";
chr5A	StringTie	transcript	63276782	63283428	1000	-	.	transcript_id "STRG.39251.1"; gene_id "STRG.39251"
chr5A	StringTie	exon	63276782	63277177	1000	-	.	transcript_id "STRG.39251.1"; gene_id "STRG.39251";
chr5A	StringTie	exon	63277848	63278036	1000	-	.	transcript_id "STRG.39251.1"; gene_id "STRG.39251";
chr5A	StringTie	exon	63278143	63278427	1000	-	.	transcript_id "STRG.39251.1"; gene_id "STRG.39251";
chr5A	StringTie	exon	63278501	63278649	1000	-	.	transcript_id "STRG.39251.1"; gene_id "STRG.39251";
chr5A	StringTie	exon	63279593	63279839	1000	-	.	transcript_id "STRG.39251.1"; gene_id "STRG.39251";
chr5A	StringTie	exon	63282315	63282817	1000	-	.	transcript_id "STRG.39251.1"; gene_id "STRG.39251";
chr5A	StringTie	exon	63283275	63283428	1000	-	.	transcript_id "STRG.39251.1"; gene_id "STRG.39251";
chr5A	StringTie	transcript	63276782	63283428	1000	-	.	transcript_id "STRG.39251.2"; gene_id "STRG.39251"
chr5A	StringTie	exon	63276782	63277177	1000	-	.	transcript_id "STRG.39251.2"; gene_id "STRG.39251";
chr5A	StringTie	exon	63277848	63278036	1000	-	.	transcript_id "STRG.39251.2"; gene_id "STRG.39251";
chr5A	StringTie	exon	63278143	63278427	1000	-	.	transcript_id "STRG.39251.2"; gene_id "STRG.39251";
chr5A	StringTie	exon	63278501	63278649	1000	-	.	transcript_id "STRG.39251.2"; gene_id "STRG.39251";
chr5A	StringTie	exon	63279593	63279839	1000	-	.	transcript_id "STRG.39251.2"; gene_id "STRG.39251";
chr5A	StringTie	exon	63280798	63280964	1000	-	.	transcript_id "STRG.39251.2"; gene_id "STRG.39251";
chr5A	StringTie	exon	63282315	63282817	1000	-	.	transcript_id "STRG.39251.2"; gene_id "STRG.39251";
chr5A	StringTie	exon	63283275	63283428	1000	-	.	transcript_id "STRG.39251.2"; gene_id "STRG.39251";
chr5A	StringTie	transcript	63283603	63288859	1000	+	.	transcript_id "STRG.39252.1"; gene_id "STRG.39252"
chr5A	StringTie	exon	63283603	63283898	1000	+	.	transcript_id "STRG.39252.1"; gene_id "STRG.39252";
chr5A	StringTie	exon	63284112	63284197	1000	+	.	transcript_id "STRG.39252.1"; gene_id "STRG.39252";
chr5A	StringTie	exon	63284761	63284835	1000	+	.	transcript_id "STRG.39252.1"; gene_id "STRG.39252";
chr5A	StringTie	exon	63285226	63285354	1000	+	.	transcript_id "STRG.39252.1"; gene_id "STRG.39252";
chr5A	StringTie	exon	63285681	63285767	1000	+	.	transcript_id "STRG.39252.1"; gene_id "STRG.39252";
chr5A	StringTie	exon	63285905	63286107	1000	+	.	transcript_id "STRG.39252.1"; gene_id "STRG.39252";
chr5A	StringTie	exon	63286183	63286285	1000	+	.	transcript_id "STRG.39252.1"; gene_id "STRG.39252";
chr5A	StringTie	exon	63286366	63286457	1000	+	.	transcript_id "STRG.39252.1"; gene_id "STRG.39252";
chr5A	StringTie	exon	63287290	63287352	1000	+	.	transcript_id "STRG.39252.1"; gene_id "STRG.39252";
chr5A	StringTie	exon	63287447	63287687	1000	+	.	transcript_id "STRG.39252.1"; gene_id "STRG.39252";
chr5A	StringTie	exon	63287827	63287867	1000	+	.	transcript_id "STRG.39252.1"; gene_id "STRG.39252";
chr5A	StringTie	exon	63288172	63288859	1000	+	.	transcript_id "STRG.39252.1"; gene_id "STRG.39252";
chr5A	StringTie	transcript	63293731	63297575	1000	+	.	transcript_id "STRG.39250.1"; gene_id "STRG.39250"
chr5A	StringTie	exon	63293731	63294085	1000	+	.	transcript_id "STRG.39250.1"; gene_id "STRG.39250";
chr5A	StringTie	exon	63295239	63295408	1000	+	.	transcript_id "STRG.39250.1"; gene_id "STRG.39250";
chr5A	StringTie	exon	63296191	63296376	1000	+	.	transcript_id "STRG.39250.1"; gene_id "STRG.39250";
chr5A	StringTie	exon	63296625	63296790	1000	+	.	transcript_id "STRG.39250.1"; gene_id "STRG.39250";
chr5A	StringTie	exon	63296958	63297147	1000	+	.	transcript_id "STRG.39250.1"; gene_id "STRG.39250";
chr5A	StringTie	exon	63297230	63297575	1000	+	.	transcript_id "STRG.39250.1"; gene_id "STRG.39250";
chr5A	StringTie	transcript	63293731	63297575	1000	+	.	transcript_id "STRG.39250.2"; gene_id "STRG.39250"
chr5A	StringTie	exon	63293731	63294250	1000	+	.	transcript_id "STRG.39250.2"; gene_id "STRG.39250";
chr5A	StringTie	exon	63295239	63295408	1000	+	.	transcript_id "STRG.39250.2"; gene_id "STRG.39250";
chr5A	StringTie	exon	63296191	63296376	1000	+	.	transcript_id "STRG.39250.2"; gene_id "STRG.39250";
chr5A	StringTie	exon	63296625	63296790	1000	+	.	transcript_id "STRG.39250.2"; gene_id "STRG.39250";
chr5A	StringTie	exon	63296958	63297147	1000	+	.	transcript_id "STRG.39250.2"; gene_id "STRG.39250";
chr5A	StringTie	exon	63297230	63297575	1000	+	.	transcript_id "STRG.39250.2"; gene_id "STRG.39250";
chr5A	StringTie	transcript	63681901	63685544	1000	+	.	transcript_id "STRG.39253.1"; gene_id "STRG.39253"
chr5A	StringTie	exon	63681901	63682338	1000	+	.	transcript_id "STRG.39253.1"; gene_id "STRG.39253";
chr5A	StringTie	exon	63682440	63682712	1000	+	.	transcript_id "STRG.39253.1"; gene_id "STRG.39253";
chr5A	StringTie	exon	63682941	63683067	1000	+	.	transcript_id "STRG.39253.1"; gene_id "STRG.39253";
chr5A	StringTie	exon	63684063	63684124	1000	+	.	transcript_id "STRG.39253.1"; gene_id "STRG.39253";
chr5A	StringTie	exon	63684216	63684446	1000	+	.	transcript_id "STRG.39253.1"; gene_id "STRG.39253";
chr5A	StringTie	exon	63684600	63684721	1000	+	.	transcript_id "STRG.39253.1"; gene_id "STRG.39253";
chr5A	StringTie	exon	63684802	63684940	1000	+	.	transcript_id "STRG.39253.1"; gene_id "STRG.39253";
chr5A	StringTie	exon	63685062	63685544	1000	+	.	transcript_id "STRG.39253.1"; gene_id "STRG.39253";
chr5A	StringTie	transcript	63686313	63692746	1000	+	.	transcript_id "STRG.39254.1"; gene_id "STRG.39254"
chr5A	StringTie	exon	63686313	63686922	1000	+	.	transcript_id "STRG.39254.1"; gene_id "STRG.39254";
chr5A	StringTie	exon	63687024	63687284	1000	+	.	transcript_id "STRG.39254.1"; gene_id "STRG.39254";
chr5A	StringTie	exon	63687392	63687486	1000	+	.	transcript_id "STRG.39254.1"; gene_id "STRG.39254";
chr5A	StringTie	exon	63688097	63688259	1000	+	.	transcript_id "STRG.39254.1"; gene_id "STRG.39254";
chr5A	StringTie	exon	63688351	63688461	1000	+	.	transcript_id "STRG.39254.1"; gene_id "STRG.39254";
chr5A	StringTie	exon	63689172	63690293	1000	+	.	transcript_id "STRG.39254.1"; gene_id "STRG.39254";
chr5A	StringTie	exon	63690375	63690527	1000	+	.	transcript_id "STRG.39254.1"; gene_id "STRG.39254";
chr5A	StringTie	exon	63690610	63690709	1000	+	.	transcript_id "STRG.39254.1"; gene_id "STRG.39254";
chr5A	StringTie	exon	63690861	63690955	1000	+	.	transcript_id "STRG.39254.1"; gene_id "STRG.39254";
chr5A	StringTie	exon	63691032	63691205	1000	+	.	transcript_id "STRG.39254.1"; gene_id "STRG.39254";
chr5A	StringTie	exon	63691284	63691340	1000	+	.	transcript_id "STRG.39254.1"; gene_id "STRG.39254";
chr5A	StringTie	exon	63691414	63691485	1000	+	.	transcript_id "STRG.39254.1"; gene_id "STRG.39254";
chr5A	StringTie	exon	63691614	63691712	1000	+	.	transcript_id "STRG.39254.1"; gene_id "STRG.39254";
chr5A	StringTie	exon	63691792	63691923	1000	+	.	transcript_id "STRG.39254.1"; gene_id "STRG.39254";
chr5A	StringTie	exon	63692012	63692185	1000	+	.	transcript_id "STRG.39254.1"; gene_id "STRG.39254";
chr5A	StringTie	exon	63692282	63692746	1000	+	.	transcript_id "STRG.39254.1"; gene_id "STRG.39254";
chr5A	StringTie	transcript	64096052	64099775	1000	-	.	transcript_id "STRG.39255.1"; gene_id "STRG.39255"
chr5A	StringTie	exon	64096052	64096707	1000	-	.	transcript_id "STRG.39255.1"; gene_id "STRG.39255";
chr5A	StringTie	exon	64097051	64097201	1000	-	.	transcript_id "STRG.39255.1"; gene_id "STRG.39255";
chr5A	StringTie	exon	64097295	64097532	1000	-	.	transcript_id "STRG.39255.1"; gene_id "STRG.39255";
chr5A	StringTie	exon	64097610	64097820	1000	-	.	transcript_id "STRG.39255.1"; gene_id "STRG.39255";
chr5A	StringTie	exon	64097903	64098015	1000	-	.	transcript_id "STRG.39255.1"; gene_id "STRG.39255";
chr5A	StringTie	exon	64098105	64098228	1000	-	.	transcript_id "STRG.39255.1"; gene_id "STRG.39255";
chr5A	StringTie	exon	64099432	64099775	1000	-	.	transcript_id "STRG.39255.1"; gene_id "STRG.39255";
chr5A	StringTie	transcript	64096052	64099775	1000	-	.	transcript_id "STRG.39255.2"; gene_id "STRG.39255"
chr5A	StringTie	exon	64096052	64096707	1000	-	.	transcript_id "STRG.39255.2"; gene_id "STRG.39255";
chr5A	StringTie	exon	64097051	64097201	1000	-	.	transcript_id "STRG.39255.2"; gene_id "STRG.39255";
chr5A	StringTie	exon	64097295	64097820	1000	-	.	transcript_id "STRG.39255.2"; gene_id "STRG.39255";
chr5A	StringTie	exon	64097903	64098015	1000	-	.	transcript_id "STRG.39255.2"; gene_id "STRG.39255";
chr5A	StringTie	exon	64098105	64098228	1000	-	.	transcript_id "STRG.39255.2"; gene_id "STRG.39255";
chr5A	StringTie	exon	64099432	64099775	1000	-	.	transcript_id "STRG.39255.2"; gene_id "STRG.39255";
chr5A	StringTie	transcript	64324687	64327854	1000	+	.	transcript_id "STRG.39256.1"; gene_id "STRG.39256"
chr5A	StringTie	exon	64324687	64325111	1000	+	.	transcript_id "STRG.39256.1"; gene_id "STRG.39256";
chr5A	StringTie	exon	64326745	64326852	1000	+	.	transcript_id "STRG.39256.1"; gene_id "STRG.39256";
chr5A	StringTie	exon	64327031	64327100	1000	+	.	transcript_id "STRG.39256.1"; gene_id "STRG.39256";
chr5A	StringTie	exon	64327211	64327260	1000	+	.	transcript_id "STRG.39256.1"; gene_id "STRG.39256";
chr5A	StringTie	exon	64327326	64327854	1000	+	.	transcript_id "STRG.39256.1"; gene_id "STRG.39256";
chr5A	StringTie	transcript	64324687	64327854	1000	+	.	transcript_id "STRG.39256.2"; gene_id "STRG.39256"
chr5A	StringTie	exon	64324687	64325111	1000	+	.	transcript_id "STRG.39256.2"; gene_id "STRG.39256";
chr5A	StringTie	exon	64326745	64326852	1000	+	.	transcript_id "STRG.39256.2"; gene_id "STRG.39256";
chr5A	StringTie	exon	64327031	64327100	1000	+	.	transcript_id "STRG.39256.2"; gene_id "STRG.39256";
chr5A	StringTie	exon	64327211	64327854	1000	+	.	transcript_id "STRG.39256.2"; gene_id "STRG.39256";
chr5A	StringTie	transcript	64324687	64327854	1000	+	.	transcript_id "STRG.39256.3"; gene_id "STRG.39256"
chr5A	StringTie	exon	64324687	64326852	1000	+	.	transcript_id "STRG.39256.3"; gene_id "STRG.39256";
chr5A	StringTie	exon	64327031	64327100	1000	+	.	transcript_id "STRG.39256.3"; gene_id "STRG.39256";
chr5A	StringTie	exon	64327211	64327854	1000	+	.	transcript_id "STRG.39256.3"; gene_id "STRG.39256";
chr5A	StringTie	transcript	66946692	66955443	1000	-	.	transcript_id "STRG.39257.1"; gene_id "STRG.39257"
chr5A	StringTie	exon	66946692	66948390	1000	-	.	transcript_id "STRG.39257.1"; gene_id "STRG.39257";
chr5A	StringTie	exon	66948502	66948625	1000	-	.	transcript_id "STRG.39257.1"; gene_id "STRG.39257";
chr5A	StringTie	exon	66948698	66949137	1000	-	.	transcript_id "STRG.39257.1"; gene_id "STRG.39257";
chr5A	StringTie	exon	66949358	66949505	1000	-	.	transcript_id "STRG.39257.1"; gene_id "STRG.39257";
chr5A	StringTie	exon	66949950	66950062	1000	-	.	transcript_id "STRG.39257.1"; gene_id "STRG.39257";
chr5A	StringTie	exon	66950380	66950743	1000	-	.	transcript_id "STRG.39257.1"; gene_id "STRG.39257";
chr5A	StringTie	exon	66950864	66951022	1000	-	.	transcript_id "STRG.39257.1"; gene_id "STRG.39257";
chr5A	StringTie	exon	66951176	66951305	1000	-	.	transcript_id "STRG.39257.1"; gene_id "STRG.39257";
chr5A	StringTie	exon	66951391	66951459	1000	-	.	transcript_id "STRG.39257.1"; gene_id "STRG.39257";
chr5A	StringTie	exon	66951551	66951639	1000	-	.	transcript_id "STRG.39257.1"; gene_id "STRG.39257";
chr5A	StringTie	exon	66951851	66951962	1000	-	.	transcript_id "STRG.39257.1"; gene_id "STRG.39257";
chr5A	StringTie	exon	66954223	66954441	1000	-	.	transcript_id "STRG.39257.1"; gene_id "STRG.39257";
chr5A	StringTie	exon	66955288	66955443	1000	-	.	transcript_id "STRG.39257.1"; gene_id "STRG.39257";
chr5A	StringTie	transcript	67927191	67932366	1000	-	.	transcript_id "STRG.39258.1"; gene_id "STRG.39258"
chr5A	StringTie	exon	67927191	67927672	1000	-	.	transcript_id "STRG.39258.1"; gene_id "STRG.39258";
chr5A	StringTie	exon	67928351	67928463	1000	-	.	transcript_id "STRG.39258.1"; gene_id "STRG.39258";
chr5A	StringTie	exon	67928729	67928809	1000	-	.	transcript_id "STRG.39258.1"; gene_id "STRG.39258";
chr5A	StringTie	exon	67929484	67929536	1000	-	.	transcript_id "STRG.39258.1"; gene_id "STRG.39258";
chr5A	StringTie	exon	67929814	67929922	1000	-	.	transcript_id "STRG.39258.1"; gene_id "STRG.39258";
chr5A	StringTie	exon	67931319	67931378	1000	-	.	transcript_id "STRG.39258.1"; gene_id "STRG.39258";
chr5A	StringTie	exon	67931544	67931626	1000	-	.	transcript_id "STRG.39258.1"; gene_id "STRG.39258";
chr5A	StringTie	exon	67931737	67931950	1000	-	.	transcript_id "STRG.39258.1"; gene_id "STRG.39258";
chr5A	StringTie	exon	67932070	67932366	1000	-	.	transcript_id "STRG.39258.1"; gene_id "STRG.39258";
chr5A	StringTie	transcript	67935920	67939779	1000	-	.	transcript_id "STRG.39259.1"; gene_id "STRG.39259"
chr5A	StringTie	exon	67935920	67936286	1000	-	.	transcript_id "STRG.39259.1"; gene_id "STRG.39259";
chr5A	StringTie	exon	67938459	67938613	1000	-	.	transcript_id "STRG.39259.1"; gene_id "STRG.39259";
chr5A	StringTie	exon	67938694	67939060	1000	-	.	transcript_id "STRG.39259.1"; gene_id "STRG.39259";
chr5A	StringTie	exon	67939529	67939779	1000	-	.	transcript_id "STRG.39259.1"; gene_id "STRG.39259";
chr5A	StringTie	transcript	67936287	67939779	1000	-	.	transcript_id "STRG.39259.2"; gene_id "STRG.39259"
chr5A	StringTie	exon	67936287	67936966	1000	-	.	transcript_id "STRG.39259.2"; gene_id "STRG.39259";
chr5A	StringTie	exon	67938459	67938613	1000	-	.	transcript_id "STRG.39259.2"; gene_id "STRG.39259";
chr5A	StringTie	exon	67938694	67939060	1000	-	.	transcript_id "STRG.39259.2"; gene_id "STRG.39259";
chr5A	StringTie	exon	67939529	67939779	1000	-	.	transcript_id "STRG.39259.2"; gene_id "STRG.39259";
chr5A	StringTie	transcript	67940300	67945735	1000	-	.	transcript_id "STRG.39260.1"; gene_id "STRG.39260"
chr5A	StringTie	exon	67940300	67941010	1000	-	.	transcript_id "STRG.39260.1"; gene_id "STRG.39260";
chr5A	StringTie	exon	67941097	67941155	1000	-	.	transcript_id "STRG.39260.1"; gene_id "STRG.39260";
chr5A	StringTie	exon	67941394	67941512	1000	-	.	transcript_id "STRG.39260.1"; gene_id "STRG.39260";
chr5A	StringTie	exon	67941615	67941674	1000	-	.	transcript_id "STRG.39260.1"; gene_id "STRG.39260";
chr5A	StringTie	exon	67941759	67941971	1000	-	.	transcript_id "STRG.39260.1"; gene_id "STRG.39260";
chr5A	StringTie	exon	67942613	67942732	1000	-	.	transcript_id "STRG.39260.1"; gene_id "STRG.39260";
chr5A	StringTie	exon	67942865	67942948	1000	-	.	transcript_id "STRG.39260.1"; gene_id "STRG.39260";
chr5A	StringTie	exon	67943027	67943147	1000	-	.	transcript_id "STRG.39260.1"; gene_id "STRG.39260";
chr5A	StringTie	exon	67943643	67943808	1000	-	.	transcript_id "STRG.39260.1"; gene_id "STRG.39260";
chr5A	StringTie	exon	67944011	67944101	1000	-	.	transcript_id "STRG.39260.1"; gene_id "STRG.39260";
chr5A	StringTie	exon	67944332	67944470	1000	-	.	transcript_id "STRG.39260.1"; gene_id "STRG.39260";
chr5A	StringTie	exon	67944759	67944909	1000	-	.	transcript_id "STRG.39260.1"; gene_id "STRG.39260";
chr5A	StringTie	exon	67945475	67945735	1000	-	.	transcript_id "STRG.39260.1"; gene_id "STRG.39260";
chr5A	StringTie	transcript	67971189	67973895	1000	-	.	transcript_id "STRG.39261.1"; gene_id "STRG.39261"
chr5A	StringTie	exon	67971189	67972503	1000	-	.	transcript_id "STRG.39261.1"; gene_id "STRG.39261";
chr5A	StringTie	exon	67972713	67973454	1000	-	.	transcript_id "STRG.39261.1"; gene_id "STRG.39261";
chr5A	StringTie	exon	67973723	67973895	1000	-	.	transcript_id "STRG.39261.1"; gene_id "STRG.39261";
chr5A	StringTie	transcript	68203201	68205910	1000	+	.	transcript_id "STRG.39263.1"; gene_id "STRG.39263"
chr5A	StringTie	exon	68203201	68203526	1000	+	.	transcript_id "STRG.39263.1"; gene_id "STRG.39263";
chr5A	StringTie	exon	68204376	68204480	1000	+	.	transcript_id "STRG.39263.1"; gene_id "STRG.39263";
chr5A	StringTie	exon	68204583	68204658	1000	+	.	transcript_id "STRG.39263.1"; gene_id "STRG.39263";
chr5A	StringTie	exon	68205027	68205097	1000	+	.	transcript_id "STRG.39263.1"; gene_id "STRG.39263";
chr5A	StringTie	exon	68205247	68205332	1000	+	.	transcript_id "STRG.39263.1"; gene_id "STRG.39263";
chr5A	StringTie	exon	68205443	68205910	1000	+	.	transcript_id "STRG.39263.1"; gene_id "STRG.39263";
chr5A	StringTie	transcript	68300949	68306952	1000	+	.	transcript_id "STRG.39264.1"; gene_id "STRG.39264"
chr5A	StringTie	exon	68300949	68301205	1000	+	.	transcript_id "STRG.39264.1"; gene_id "STRG.39264";
chr5A	StringTie	exon	68302379	68302511	1000	+	.	transcript_id "STRG.39264.1"; gene_id "STRG.39264";
chr5A	StringTie	exon	68303227	68303358	1000	+	.	transcript_id "STRG.39264.1"; gene_id "STRG.39264";
chr5A	StringTie	exon	68303532	68303608	1000	+	.	transcript_id "STRG.39264.1"; gene_id "STRG.39264";
chr5A	StringTie	exon	68303752	68303866	1000	+	.	transcript_id "STRG.39264.1"; gene_id "STRG.39264";
chr5A	StringTie	exon	68304149	68304234	1000	+	.	transcript_id "STRG.39264.1"; gene_id "STRG.39264";
chr5A	StringTie	exon	68304356	68304463	1000	+	.	transcript_id "STRG.39264.1"; gene_id "STRG.39264";
chr5A	StringTie	exon	68304707	68304824	1000	+	.	transcript_id "STRG.39264.1"; gene_id "STRG.39264";
chr5A	StringTie	exon	68304896	68305025	1000	+	.	transcript_id "STRG.39264.1"; gene_id "STRG.39264";
chr5A	StringTie	exon	68305127	68305258	1000	+	.	transcript_id "STRG.39264.1"; gene_id "STRG.39264";
chr5A	StringTie	exon	68305529	68305573	1000	+	.	transcript_id "STRG.39264.1"; gene_id "STRG.39264";
chr5A	StringTie	exon	68305649	68305818	1000	+	.	transcript_id "STRG.39264.1"; gene_id "STRG.39264";
chr5A	StringTie	exon	68306090	68306175	1000	+	.	transcript_id "STRG.39264.1"; gene_id "STRG.39264";
chr5A	StringTie	exon	68306262	68306369	1000	+	.	transcript_id "STRG.39264.1"; gene_id "STRG.39264";
chr5A	StringTie	exon	68306643	68306952	1000	+	.	transcript_id "STRG.39264.1"; gene_id "STRG.39264";
chr5A	StringTie	transcript	68300949	68306952	1000	+	.	transcript_id "STRG.39264.2"; gene_id "STRG.39264"
chr5A	StringTie	exon	68300949	68301205	1000	+	.	transcript_id "STRG.39264.2"; gene_id "STRG.39264";
chr5A	StringTie	exon	68302379	68302511	1000	+	.	transcript_id "STRG.39264.2"; gene_id "STRG.39264";
chr5A	StringTie	exon	68303227	68303358	1000	+	.	transcript_id "STRG.39264.2"; gene_id "STRG.39264";
chr5A	StringTie	exon	68303532	68303576	1000	+	.	transcript_id "STRG.39264.2"; gene_id "STRG.39264";
chr5A	StringTie	exon	68303752	68303866	1000	+	.	transcript_id "STRG.39264.2"; gene_id "STRG.39264";
chr5A	StringTie	exon	68304149	68304234	1000	+	.	transcript_id "STRG.39264.2"; gene_id "STRG.39264";
chr5A	StringTie	exon	68304356	68304463	1000	+	.	transcript_id "STRG.39264.2"; gene_id "STRG.39264";
chr5A	StringTie	exon	68304707	68304824	1000	+	.	transcript_id "STRG.39264.2"; gene_id "STRG.39264";
chr5A	StringTie	exon	68304896	68305025	1000	+	.	transcript_id "STRG.39264.2"; gene_id "STRG.39264";
chr5A	StringTie	exon	68305127	68305258	1000	+	.	transcript_id "STRG.39264.2"; gene_id "STRG.39264";
chr5A	StringTie	exon	68305529	68305573	1000	+	.	transcript_id "STRG.39264.2"; gene_id "STRG.39264";
chr5A	StringTie	exon	68305649	68305818	1000	+	.	transcript_id "STRG.39264.2"; gene_id "STRG.39264";
chr5A	StringTie	exon	68306090	68306175	1000	+	.	transcript_id "STRG.39264.2"; gene_id "STRG.39264";
chr5A	StringTie	exon	68306262	68306369	1000	+	.	transcript_id "STRG.39264.2"; gene_id "STRG.39264";
chr5A	StringTie	exon	68306643	68306952	1000	+	.	transcript_id "STRG.39264.2"; gene_id "STRG.39264";
chr5A	StringTie	transcript	68300949	68306952	1000	+	.	transcript_id "STRG.39264.3"; gene_id "STRG.39264"
chr5A	StringTie	exon	68300949	68301205	1000	+	.	transcript_id "STRG.39264.3"; gene_id "STRG.39264";
chr5A	StringTie	exon	68302379	68302511	1000	+	.	transcript_id "STRG.39264.3"; gene_id "STRG.39264";
chr5A	StringTie	exon	68303227	68303358	1000	+	.	transcript_id "STRG.39264.3"; gene_id "STRG.39264";
chr5A	StringTie	exon	68303532	68303576	1000	+	.	transcript_id "STRG.39264.3"; gene_id "STRG.39264";
chr5A	StringTie	exon	68303700	68303866	1000	+	.	transcript_id "STRG.39264.3"; gene_id "STRG.39264";
chr5A	StringTie	exon	68304149	68304463	1000	+	.	transcript_id "STRG.39264.3"; gene_id "STRG.39264";
chr5A	StringTie	exon	68304707	68304824	1000	+	.	transcript_id "STRG.39264.3"; gene_id "STRG.39264";
chr5A	StringTie	exon	68304896	68305025	1000	+	.	transcript_id "STRG.39264.3"; gene_id "STRG.39264";
chr5A	StringTie	exon	68305127	68305258	1000	+	.	transcript_id "STRG.39264.3"; gene_id "STRG.39264";
chr5A	StringTie	exon	68305529	68305573	1000	+	.	transcript_id "STRG.39264.3"; gene_id "STRG.39264";
chr5A	StringTie	exon	68305649	68305818	1000	+	.	transcript_id "STRG.39264.3"; gene_id "STRG.39264";
chr5A	StringTie	exon	68306090	68306175	1000	+	.	transcript_id "STRG.39264.3"; gene_id "STRG.39264";
chr5A	StringTie	exon	68306262	68306369	1000	+	.	transcript_id "STRG.39264.3"; gene_id "STRG.39264";
chr5A	StringTie	exon	68306643	68306952	1000	+	.	transcript_id "STRG.39264.3"; gene_id "STRG.39264";
chr5A	StringTie	transcript	68303227	68306952	1000	+	.	transcript_id "STRG.39264.4"; gene_id "STRG.39264"
chr5A	StringTie	exon	68303227	68303358	1000	+	.	transcript_id "STRG.39264.4"; gene_id "STRG.39264";
chr5A	StringTie	exon	68303532	68303576	1000	+	.	transcript_id "STRG.39264.4"; gene_id "STRG.39264";
chr5A	StringTie	exon	68303700	68303866	1000	+	.	transcript_id "STRG.39264.4"; gene_id "STRG.39264";
chr5A	StringTie	exon	68304149	68304234	1000	+	.	transcript_id "STRG.39264.4"; gene_id "STRG.39264";
chr5A	StringTie	exon	68304356	68304463	1000	+	.	transcript_id "STRG.39264.4"; gene_id "STRG.39264";
chr5A	StringTie	exon	68304707	68304824	1000	+	.	transcript_id "STRG.39264.4"; gene_id "STRG.39264";
chr5A	StringTie	exon	68304896	68305025	1000	+	.	transcript_id "STRG.39264.4"; gene_id "STRG.39264";
chr5A	StringTie	exon	68305127	68305258	1000	+	.	transcript_id "STRG.39264.4"; gene_id "STRG.39264";
chr5A	StringTie	exon	68305529	68305573	1000	+	.	transcript_id "STRG.39264.4"; gene_id "STRG.39264";
chr5A	StringTie	exon	68305649	68305818	1000	+	.	transcript_id "STRG.39264.4"; gene_id "STRG.39264";
chr5A	StringTie	exon	68306090	68306175	1000	+	.	transcript_id "STRG.39264.4"; gene_id "STRG.39264";
chr5A	StringTie	exon	68306262	68306369	1000	+	.	transcript_id "STRG.39264.4"; gene_id "STRG.39264";
chr5A	StringTie	exon	68306643	68306952	1000	+	.	transcript_id "STRG.39264.4"; gene_id "STRG.39264";
chr5A	StringTie	transcript	68308233	68309981	1000	+	.	transcript_id "STRG.39262.1"; gene_id "STRG.39262"
chr5A	StringTie	exon	68308233	68308643	1000	+	.	transcript_id "STRG.39262.1"; gene_id "STRG.39262";
chr5A	StringTie	exon	68308811	68308901	1000	+	.	transcript_id "STRG.39262.1"; gene_id "STRG.39262";
chr5A	StringTie	exon	68309095	68309162	1000	+	.	transcript_id "STRG.39262.1"; gene_id "STRG.39262";
chr5A	StringTie	exon	68309278	68309334	1000	+	.	transcript_id "STRG.39262.1"; gene_id "STRG.39262";
chr5A	StringTie	exon	68309435	68309981	1000	+	.	transcript_id "STRG.39262.1"; gene_id "STRG.39262";
chr5A	StringTie	transcript	68308233	68309981	1000	+	.	transcript_id "STRG.39262.2"; gene_id "STRG.39262"
chr5A	StringTie	exon	68308233	68308643	1000	+	.	transcript_id "STRG.39262.2"; gene_id "STRG.39262";
chr5A	StringTie	exon	68308811	68309162	1000	+	.	transcript_id "STRG.39262.2"; gene_id "STRG.39262";
chr5A	StringTie	exon	68309278	68309334	1000	+	.	transcript_id "STRG.39262.2"; gene_id "STRG.39262";
chr5A	StringTie	exon	68309435	68309981	1000	+	.	transcript_id "STRG.39262.2"; gene_id "STRG.39262";
chr5A	StringTie	transcript	68494992	68500644	1000	+	.	transcript_id "STRG.39265.1"; gene_id "STRG.39265"
chr5A	StringTie	exon	68494992	68495406	1000	+	.	transcript_id "STRG.39265.1"; gene_id "STRG.39265";
chr5A	StringTie	exon	68495497	68495606	1000	+	.	transcript_id "STRG.39265.1"; gene_id "STRG.39265";
chr5A	StringTie	exon	68496458	68496562	1000	+	.	transcript_id "STRG.39265.1"; gene_id "STRG.39265";
chr5A	StringTie	exon	68496872	68497377	1000	+	.	transcript_id "STRG.39265.1"; gene_id "STRG.39265";
chr5A	StringTie	exon	68497480	68498585	1000	+	.	transcript_id "STRG.39265.1"; gene_id "STRG.39265";
chr5A	StringTie	exon	68498686	68498758	1000	+	.	transcript_id "STRG.39265.1"; gene_id "STRG.39265";
chr5A	StringTie	exon	68498915	68499442	1000	+	.	transcript_id "STRG.39265.1"; gene_id "STRG.39265";
chr5A	StringTie	exon	68500259	68500644	1000	+	.	transcript_id "STRG.39265.1"; gene_id "STRG.39265";
chr5A	StringTie	transcript	68494992	68500644	1000	+	.	transcript_id "STRG.39265.2"; gene_id "STRG.39265"
chr5A	StringTie	exon	68494992	68495406	1000	+	.	transcript_id "STRG.39265.2"; gene_id "STRG.39265";
chr5A	StringTie	exon	68495497	68495606	1000	+	.	transcript_id "STRG.39265.2"; gene_id "STRG.39265";
chr5A	StringTie	exon	68496458	68496562	1000	+	.	transcript_id "STRG.39265.2"; gene_id "STRG.39265";
chr5A	StringTie	exon	68498272	68498585	1000	+	.	transcript_id "STRG.39265.2"; gene_id "STRG.39265";
chr5A	StringTie	exon	68498686	68498758	1000	+	.	transcript_id "STRG.39265.2"; gene_id "STRG.39265";
chr5A	StringTie	exon	68498915	68499442	1000	+	.	transcript_id "STRG.39265.2"; gene_id "STRG.39265";
chr5A	StringTie	exon	68500259	68500644	1000	+	.	transcript_id "STRG.39265.2"; gene_id "STRG.39265";
chr5A	StringTie	transcript	68509660	68512843	1000	-	.	transcript_id "STRG.39266.1"; gene_id "STRG.39266"
chr5A	StringTie	exon	68509660	68510249	1000	-	.	transcript_id "STRG.39266.1"; gene_id "STRG.39266";
chr5A	StringTie	exon	68510338	68510413	1000	-	.	transcript_id "STRG.39266.1"; gene_id "STRG.39266";
chr5A	StringTie	exon	68510728	68510773	1000	-	.	transcript_id "STRG.39266.1"; gene_id "STRG.39266";
chr5A	StringTie	exon	68510944	68511142	1000	-	.	transcript_id "STRG.39266.1"; gene_id "STRG.39266";
chr5A	StringTie	exon	68511216	68511329	1000	-	.	transcript_id "STRG.39266.1"; gene_id "STRG.39266";
chr5A	StringTie	exon	68511423	68511549	1000	-	.	transcript_id "STRG.39266.1"; gene_id "STRG.39266";
chr5A	StringTie	exon	68511642	68511724	1000	-	.	transcript_id "STRG.39266.1"; gene_id "STRG.39266";
chr5A	StringTie	exon	68512394	68512843	1000	-	.	transcript_id "STRG.39266.1"; gene_id "STRG.39266";
chr5A	StringTie	transcript	68532264	68535058	1000	-	.	transcript_id "STRG.39269.1"; gene_id "STRG.39269"
chr5A	StringTie	exon	68532264	68533359	1000	-	.	transcript_id "STRG.39269.1"; gene_id "STRG.39269";
chr5A	StringTie	exon	68533659	68533793	1000	-	.	transcript_id "STRG.39269.1"; gene_id "STRG.39269";
chr5A	StringTie	exon	68534455	68534549	1000	-	.	transcript_id "STRG.39269.1"; gene_id "STRG.39269";
chr5A	StringTie	exon	68534635	68535058	1000	-	.	transcript_id "STRG.39269.1"; gene_id "STRG.39269";
chr5A	StringTie	transcript	68532264	68535058	1000	-	.	transcript_id "STRG.39269.2"; gene_id "STRG.39269"
chr5A	StringTie	exon	68532264	68532653	1000	-	.	transcript_id "STRG.39269.2"; gene_id "STRG.39269";
chr5A	StringTie	exon	68533659	68533793	1000	-	.	transcript_id "STRG.39269.2"; gene_id "STRG.39269";
chr5A	StringTie	exon	68534455	68534549	1000	-	.	transcript_id "STRG.39269.2"; gene_id "STRG.39269";
chr5A	StringTie	exon	68534635	68535058	1000	-	.	transcript_id "STRG.39269.2"; gene_id "STRG.39269";
chr5A	StringTie	transcript	68532264	68535058	1000	-	.	transcript_id "STRG.39269.3"; gene_id "STRG.39269"
chr5A	StringTie	exon	68532264	68532653	1000	-	.	transcript_id "STRG.39269.3"; gene_id "STRG.39269";
chr5A	StringTie	exon	68533204	68533359	1000	-	.	transcript_id "STRG.39269.3"; gene_id "STRG.39269";
chr5A	StringTie	exon	68533659	68533793	1000	-	.	transcript_id "STRG.39269.3"; gene_id "STRG.39269";
chr5A	StringTie	exon	68534455	68534549	1000	-	.	transcript_id "STRG.39269.3"; gene_id "STRG.39269";
chr5A	StringTie	exon	68534635	68535058	1000	-	.	transcript_id "STRG.39269.3"; gene_id "STRG.39269";
chr5A	StringTie	transcript	68532264	68535058	1000	-	.	transcript_id "STRG.39269.4"; gene_id "STRG.39269"
chr5A	StringTie	exon	68532264	68533793	1000	-	.	transcript_id "STRG.39269.4"; gene_id "STRG.39269";
chr5A	StringTie	exon	68534455	68534549	1000	-	.	transcript_id "STRG.39269.4"; gene_id "STRG.39269";
chr5A	StringTie	exon	68534635	68535058	1000	-	.	transcript_id "STRG.39269.4"; gene_id "STRG.39269";
chr5A	StringTie	transcript	68532264	68535058	1000	-	.	transcript_id "STRG.39269.5"; gene_id "STRG.39269"
chr5A	StringTie	exon	68532264	68532653	1000	-	.	transcript_id "STRG.39269.5"; gene_id "STRG.39269";
chr5A	StringTie	exon	68533659	68533793	1000	-	.	transcript_id "STRG.39269.5"; gene_id "STRG.39269";
chr5A	StringTie	exon	68533887	68533927	1000	-	.	transcript_id "STRG.39269.5"; gene_id "STRG.39269";
chr5A	StringTie	exon	68534455	68534549	1000	-	.	transcript_id "STRG.39269.5"; gene_id "STRG.39269";
chr5A	StringTie	exon	68534635	68535058	1000	-	.	transcript_id "STRG.39269.5"; gene_id "STRG.39269";
chr5A	StringTie	transcript	68532264	68535058	1000	-	.	transcript_id "STRG.39269.6"; gene_id "STRG.39269"
chr5A	StringTie	exon	68532264	68532653	1000	-	.	transcript_id "STRG.39269.6"; gene_id "STRG.39269";
chr5A	StringTie	exon	68533204	68533359	1000	-	.	transcript_id "STRG.39269.6"; gene_id "STRG.39269";
chr5A	StringTie	exon	68533659	68533793	1000	-	.	transcript_id "STRG.39269.6"; gene_id "STRG.39269";
chr5A	StringTie	exon	68533887	68533927	1000	-	.	transcript_id "STRG.39269.6"; gene_id "STRG.39269";
chr5A	StringTie	exon	68534455	68534549	1000	-	.	transcript_id "STRG.39269.6"; gene_id "STRG.39269";
chr5A	StringTie	exon	68534635	68535058	1000	-	.	transcript_id "STRG.39269.6"; gene_id "STRG.39269";
chr5A	StringTie	transcript	68532264	68535058	1000	-	.	transcript_id "STRG.39269.7"; gene_id "STRG.39269"
chr5A	StringTie	exon	68532264	68534549	1000	-	.	transcript_id "STRG.39269.7"; gene_id "STRG.39269";
chr5A	StringTie	exon	68534635	68535058	1000	-	.	transcript_id "STRG.39269.7"; gene_id "STRG.39269";
chr5A	StringTie	transcript	68582105	68583904	1000	+	.	transcript_id "STRG.39268.1"; gene_id "STRG.39268"
chr5A	StringTie	exon	68582105	68582366	1000	+	.	transcript_id "STRG.39268.1"; gene_id "STRG.39268";
chr5A	StringTie	exon	68582523	68582680	1000	+	.	transcript_id "STRG.39268.1"; gene_id "STRG.39268";
chr5A	StringTie	exon	68582780	68582968	1000	+	.	transcript_id "STRG.39268.1"; gene_id "STRG.39268";
chr5A	StringTie	exon	68583071	68583904	1000	+	.	transcript_id "STRG.39268.1"; gene_id "STRG.39268";
chr5A	StringTie	transcript	68773613	68775028	1000	-	.	transcript_id "STRG.39267.1"; gene_id "STRG.39267"
chr5A	StringTie	exon	68773613	68773956	1000	-	.	transcript_id "STRG.39267.1"; gene_id "STRG.39267";
chr5A	StringTie	exon	68774037	68775028	1000	-	.	transcript_id "STRG.39267.1"; gene_id "STRG.39267";
chr5A	StringTie	transcript	69791238	69793871	1000	+	.	transcript_id "STRG.39271.1"; gene_id "STRG.39271"
chr5A	StringTie	exon	69791238	69791909	1000	+	.	transcript_id "STRG.39271.1"; gene_id "STRG.39271";
chr5A	StringTie	exon	69791993	69792911	1000	+	.	transcript_id "STRG.39271.1"; gene_id "STRG.39271";
chr5A	StringTie	exon	69793063	69793871	1000	+	.	transcript_id "STRG.39271.1"; gene_id "STRG.39271";
chr5A	StringTie	transcript	69795899	69797578	1000	+	.	transcript_id "STRG.39270.1"; gene_id "STRG.39270"
chr5A	StringTie	exon	69795899	69796867	1000	+	.	transcript_id "STRG.39270.1"; gene_id "STRG.39270";
chr5A	StringTie	exon	69797013	69797578	1000	+	.	transcript_id "STRG.39270.1"; gene_id "STRG.39270";
chr5A	StringTie	transcript	69797973	69803460	1000	-	.	transcript_id "STRG.39272.1"; gene_id "STRG.39272"
chr5A	StringTie	exon	69797973	69798536	1000	-	.	transcript_id "STRG.39272.1"; gene_id "STRG.39272";
chr5A	StringTie	exon	69798796	69798967	1000	-	.	transcript_id "STRG.39272.1"; gene_id "STRG.39272";
chr5A	StringTie	exon	69801863	69801966	1000	-	.	transcript_id "STRG.39272.1"; gene_id "STRG.39272";
chr5A	StringTie	exon	69803070	69803460	1000	-	.	transcript_id "STRG.39272.1"; gene_id "STRG.39272";
chr5A	StringTie	transcript	71094575	71098993	1000	-	.	transcript_id "STRG.39273.1"; gene_id "STRG.39273"
chr5A	StringTie	exon	71094575	71094977	1000	-	.	transcript_id "STRG.39273.1"; gene_id "STRG.39273";
chr5A	StringTie	exon	71095055	71095099	1000	-	.	transcript_id "STRG.39273.1"; gene_id "STRG.39273";
chr5A	StringTie	exon	71095178	71095278	1000	-	.	transcript_id "STRG.39273.1"; gene_id "STRG.39273";
chr5A	StringTie	exon	71095528	71095631	1000	-	.	transcript_id "STRG.39273.1"; gene_id "STRG.39273";
chr5A	StringTie	exon	71095806	71095907	1000	-	.	transcript_id "STRG.39273.1"; gene_id "STRG.39273";
chr5A	StringTie	exon	71096793	71097009	1000	-	.	transcript_id "STRG.39273.1"; gene_id "STRG.39273";
chr5A	StringTie	exon	71098801	71098993	1000	-	.	transcript_id "STRG.39273.1"; gene_id "STRG.39273";
chr5A	StringTie	transcript	71237726	71243942	1000	+	.	transcript_id "STRG.39274.1"; gene_id "STRG.39274"
chr5A	StringTie	exon	71237726	71238135	1000	+	.	transcript_id "STRG.39274.1"; gene_id "STRG.39274";
chr5A	StringTie	exon	71238415	71238691	1000	+	.	transcript_id "STRG.39274.1"; gene_id "STRG.39274";
chr5A	StringTie	exon	71238975	71239125	1000	+	.	transcript_id "STRG.39274.1"; gene_id "STRG.39274";
chr5A	StringTie	exon	71239214	71243942	1000	+	.	transcript_id "STRG.39274.1"; gene_id "STRG.39274";
chr5A	StringTie	transcript	71238245	71245307	1000	-	.	transcript_id "STRG.39275.2"; gene_id "STRG.39275"
chr5A	StringTie	exon	71238245	71239684	1000	-	.	transcript_id "STRG.39275.2"; gene_id "STRG.39275";
chr5A	StringTie	exon	71239771	71241743	1000	-	.	transcript_id "STRG.39275.2"; gene_id "STRG.39275";
chr5A	StringTie	exon	71242069	71242110	1000	-	.	transcript_id "STRG.39275.2"; gene_id "STRG.39275";
chr5A	StringTie	exon	71244324	71245307	1000	-	.	transcript_id "STRG.39275.2"; gene_id "STRG.39275";
chr5A	StringTie	transcript	71238245	71248018	1000	-	.	transcript_id "STRG.39275.1"; gene_id "STRG.39275"
chr5A	StringTie	exon	71238245	71239684	1000	-	.	transcript_id "STRG.39275.1"; gene_id "STRG.39275";
chr5A	StringTie	exon	71239771	71241743	1000	-	.	transcript_id "STRG.39275.1"; gene_id "STRG.39275";
chr5A	StringTie	exon	71242069	71242110	1000	-	.	transcript_id "STRG.39275.1"; gene_id "STRG.39275";
chr5A	StringTie	exon	71247001	71248018	1000	-	.	transcript_id "STRG.39275.1"; gene_id "STRG.39275";
chr5A	StringTie	transcript	71274753	71278434	1000	-	.	transcript_id "STRG.39276.1"; gene_id "STRG.39276"
chr5A	StringTie	exon	71274753	71275454	1000	-	.	transcript_id "STRG.39276.1"; gene_id "STRG.39276";
chr5A	StringTie	exon	71275531	71275728	1000	-	.	transcript_id "STRG.39276.1"; gene_id "STRG.39276";
chr5A	StringTie	exon	71275800	71276079	1000	-	.	transcript_id "STRG.39276.1"; gene_id "STRG.39276";
chr5A	StringTie	exon	71276153	71276493	1000	-	.	transcript_id "STRG.39276.1"; gene_id "STRG.39276";
chr5A	StringTie	exon	71276581	71276771	1000	-	.	transcript_id "STRG.39276.1"; gene_id "STRG.39276";
chr5A	StringTie	exon	71276887	71277704	1000	-	.	transcript_id "STRG.39276.1"; gene_id "STRG.39276";
chr5A	StringTie	exon	71277889	71278434	1000	-	.	transcript_id "STRG.39276.1"; gene_id "STRG.39276";
chr5A	StringTie	transcript	72420291	72424509	1000	-	.	transcript_id "STRG.39277.1"; gene_id "STRG.39277"
chr5A	StringTie	exon	72420291	72424509	1000	-	.	transcript_id "STRG.39277.1"; gene_id "STRG.39277";
chr5A	StringTie	transcript	72420291	72424509	1000	-	.	transcript_id "STRG.39277.2"; gene_id "STRG.39277"
chr5A	StringTie	exon	72420291	72421860	1000	-	.	transcript_id "STRG.39277.2"; gene_id "STRG.39277";
chr5A	StringTie	exon	72423401	72424509	1000	-	.	transcript_id "STRG.39277.2"; gene_id "STRG.39277";
chr5A	StringTie	transcript	72420291	72424509	1000	-	.	transcript_id "STRG.39277.3"; gene_id "STRG.39277"
chr5A	StringTie	exon	72420291	72421860	1000	-	.	transcript_id "STRG.39277.3"; gene_id "STRG.39277";
chr5A	StringTie	exon	72423778	72424509	1000	-	.	transcript_id "STRG.39277.3"; gene_id "STRG.39277";
chr5A	StringTie	transcript	72825866	72830878	1000	+	.	transcript_id "STRG.39279.1"; gene_id "STRG.39279"
chr5A	StringTie	exon	72825866	72826175	1000	+	.	transcript_id "STRG.39279.1"; gene_id "STRG.39279";
chr5A	StringTie	exon	72826275	72826411	1000	+	.	transcript_id "STRG.39279.1"; gene_id "STRG.39279";
chr5A	StringTie	exon	72827019	72827057	1000	+	.	transcript_id "STRG.39279.1"; gene_id "STRG.39279";
chr5A	StringTie	exon	72827144	72827236	1000	+	.	transcript_id "STRG.39279.1"; gene_id "STRG.39279";
chr5A	StringTie	exon	72827343	72827459	1000	+	.	transcript_id "STRG.39279.1"; gene_id "STRG.39279";
chr5A	StringTie	exon	72827956	72828051	1000	+	.	transcript_id "STRG.39279.1"; gene_id "STRG.39279";
chr5A	StringTie	exon	72828659	72828772	1000	+	.	transcript_id "STRG.39279.1"; gene_id "STRG.39279";
chr5A	StringTie	exon	72828949	72829002	1000	+	.	transcript_id "STRG.39279.1"; gene_id "STRG.39279";
chr5A	StringTie	exon	72829385	72829432	1000	+	.	transcript_id "STRG.39279.1"; gene_id "STRG.39279";
chr5A	StringTie	exon	72829554	72829704	1000	+	.	transcript_id "STRG.39279.1"; gene_id "STRG.39279";
chr5A	StringTie	exon	72829860	72830025	1000	+	.	transcript_id "STRG.39279.1"; gene_id "STRG.39279";
chr5A	StringTie	exon	72830112	72830181	1000	+	.	transcript_id "STRG.39279.1"; gene_id "STRG.39279";
chr5A	StringTie	exon	72830265	72830878	1000	+	.	transcript_id "STRG.39279.1"; gene_id "STRG.39279";
chr5A	StringTie	transcript	72893862	72895122	1000	+	.	transcript_id "STRG.39278.1"; gene_id "STRG.39278"
chr5A	StringTie	exon	72893862	72894029	1000	+	.	transcript_id "STRG.39278.1"; gene_id "STRG.39278";
chr5A	StringTie	exon	72894140	72894289	1000	+	.	transcript_id "STRG.39278.1"; gene_id "STRG.39278";
chr5A	StringTie	exon	72894395	72895122	1000	+	.	transcript_id "STRG.39278.1"; gene_id "STRG.39278";
chr5A	StringTie	transcript	72897610	72903527	1000	-	.	transcript_id "STRG.39280.1"; gene_id "STRG.39280"
chr5A	StringTie	exon	72897610	72898203	1000	-	.	transcript_id "STRG.39280.1"; gene_id "STRG.39280";
chr5A	StringTie	exon	72898358	72898445	1000	-	.	transcript_id "STRG.39280.1"; gene_id "STRG.39280";
chr5A	StringTie	exon	72898528	72898650	1000	-	.	transcript_id "STRG.39280.1"; gene_id "STRG.39280";
chr5A	StringTie	exon	72898766	72898913	1000	-	.	transcript_id "STRG.39280.1"; gene_id "STRG.39280";
chr5A	StringTie	exon	72898995	72899158	1000	-	.	transcript_id "STRG.39280.1"; gene_id "STRG.39280";
chr5A	StringTie	exon	72899664	72899816	1000	-	.	transcript_id "STRG.39280.1"; gene_id "STRG.39280";
chr5A	StringTie	exon	72899970	72900053	1000	-	.	transcript_id "STRG.39280.1"; gene_id "STRG.39280";
chr5A	StringTie	exon	72900137	72902762	1000	-	.	transcript_id "STRG.39280.1"; gene_id "STRG.39280";
chr5A	StringTie	exon	72903067	72903527	1000	-	.	transcript_id "STRG.39280.1"; gene_id "STRG.39280";
chr5A	StringTie	transcript	72897610	72903527	1000	-	.	transcript_id "STRG.39280.2"; gene_id "STRG.39280"
chr5A	StringTie	exon	72897610	72898203	1000	-	.	transcript_id "STRG.39280.2"; gene_id "STRG.39280";
chr5A	StringTie	exon	72898358	72898445	1000	-	.	transcript_id "STRG.39280.2"; gene_id "STRG.39280";
chr5A	StringTie	exon	72898528	72898650	1000	-	.	transcript_id "STRG.39280.2"; gene_id "STRG.39280";
chr5A	StringTie	exon	72898995	72899158	1000	-	.	transcript_id "STRG.39280.2"; gene_id "STRG.39280";
chr5A	StringTie	exon	72899664	72899816	1000	-	.	transcript_id "STRG.39280.2"; gene_id "STRG.39280";
chr5A	StringTie	exon	72899970	72900053	1000	-	.	transcript_id "STRG.39280.2"; gene_id "STRG.39280";
chr5A	StringTie	exon	72900137	72902762	1000	-	.	transcript_id "STRG.39280.2"; gene_id "STRG.39280";
chr5A	StringTie	exon	72903067	72903527	1000	-	.	transcript_id "STRG.39280.2"; gene_id "STRG.39280";
chr5A	StringTie	transcript	73080014	73091702	1000	-	.	transcript_id "STRG.39281.1"; gene_id "STRG.39281"
chr5A	StringTie	exon	73080014	73080547	1000	-	.	transcript_id "STRG.39281.1"; gene_id "STRG.39281";
chr5A	StringTie	exon	73080666	73080806	1000	-	.	transcript_id "STRG.39281.1"; gene_id "STRG.39281";
chr5A	StringTie	exon	73080890	73080973	1000	-	.	transcript_id "STRG.39281.1"; gene_id "STRG.39281";
chr5A	StringTie	exon	73081086	73081208	1000	-	.	transcript_id "STRG.39281.1"; gene_id "STRG.39281";
chr5A	StringTie	exon	73081343	73081438	1000	-	.	transcript_id "STRG.39281.1"; gene_id "STRG.39281";
chr5A	StringTie	exon	73081509	73081582	1000	-	.	transcript_id "STRG.39281.1"; gene_id "STRG.39281";
chr5A	StringTie	exon	73081966	73082114	1000	-	.	transcript_id "STRG.39281.1"; gene_id "STRG.39281";
chr5A	StringTie	exon	73082236	73082342	1000	-	.	transcript_id "STRG.39281.1"; gene_id "STRG.39281";
chr5A	StringTie	exon	73082438	73082527	1000	-	.	transcript_id "STRG.39281.1"; gene_id "STRG.39281";
chr5A	StringTie	exon	73082628	73082756	1000	-	.	transcript_id "STRG.39281.1"; gene_id "STRG.39281";
chr5A	StringTie	exon	73082903	73083070	1000	-	.	transcript_id "STRG.39281.1"; gene_id "STRG.39281";
chr5A	StringTie	exon	73083185	73083295	1000	-	.	transcript_id "STRG.39281.1"; gene_id "STRG.39281";
chr5A	StringTie	exon	73083402	73083712	1000	-	.	transcript_id "STRG.39281.1"; gene_id "STRG.39281";
chr5A	StringTie	exon	73084756	73084852	1000	-	.	transcript_id "STRG.39281.1"; gene_id "STRG.39281";
chr5A	StringTie	exon	73084954	73085376	1000	-	.	transcript_id "STRG.39281.1"; gene_id "STRG.39281";
chr5A	StringTie	exon	73085464	73085725	1000	-	.	transcript_id "STRG.39281.1"; gene_id "STRG.39281";
chr5A	StringTie	exon	73087965	73088051	1000	-	.	transcript_id "STRG.39281.1"; gene_id "STRG.39281";
chr5A	StringTie	exon	73088131	73088216	1000	-	.	transcript_id "STRG.39281.1"; gene_id "STRG.39281";
chr5A	StringTie	exon	73088336	73088613	1000	-	.	transcript_id "STRG.39281.1"; gene_id "STRG.39281";
chr5A	StringTie	exon	73088706	73089122	1000	-	.	transcript_id "STRG.39281.1"; gene_id "STRG.39281";
chr5A	StringTie	exon	73089620	73089833	1000	-	.	transcript_id "STRG.39281.1"; gene_id "STRG.39281";
chr5A	StringTie	exon	73089923	73089978	1000	-	.	transcript_id "STRG.39281.1"; gene_id "STRG.39281";
chr5A	StringTie	exon	73090523	73090674	1000	-	.	transcript_id "STRG.39281.1"; gene_id "STRG.39281";
chr5A	StringTie	exon	73091087	73091181	1000	-	.	transcript_id "STRG.39281.1"; gene_id "STRG.39281";
chr5A	StringTie	exon	73091381	73091497	1000	-	.	transcript_id "STRG.39281.1"; gene_id "STRG.39281";
chr5A	StringTie	exon	73091584	73091702	1000	-	.	transcript_id "STRG.39281.1"; gene_id "STRG.39281";
chr5A	StringTie	transcript	73198386	73204174	1000	+	.	transcript_id "STRG.39282.1"; gene_id "STRG.39282"
chr5A	StringTie	exon	73198386	73198767	1000	+	.	transcript_id "STRG.39282.1"; gene_id "STRG.39282";
chr5A	StringTie	exon	73199605	73199760	1000	+	.	transcript_id "STRG.39282.1"; gene_id "STRG.39282";
chr5A	StringTie	exon	73200508	73200576	1000	+	.	transcript_id "STRG.39282.1"; gene_id "STRG.39282";
chr5A	StringTie	exon	73200680	73200850	1000	+	.	transcript_id "STRG.39282.1"; gene_id "STRG.39282";
chr5A	StringTie	exon	73202804	73202947	1000	+	.	transcript_id "STRG.39282.1"; gene_id "STRG.39282";
chr5A	StringTie	exon	73203089	73203250	1000	+	.	transcript_id "STRG.39282.1"; gene_id "STRG.39282";
chr5A	StringTie	exon	73203355	73203420	1000	+	.	transcript_id "STRG.39282.1"; gene_id "STRG.39282";
chr5A	StringTie	exon	73203530	73203589	1000	+	.	transcript_id "STRG.39282.1"; gene_id "STRG.39282";
chr5A	StringTie	exon	73203683	73204174	1000	+	.	transcript_id "STRG.39282.1"; gene_id "STRG.39282";
chr5A	StringTie	transcript	73198386	73204174	1000	+	.	transcript_id "STRG.39282.2"; gene_id "STRG.39282"
chr5A	StringTie	exon	73198386	73198767	1000	+	.	transcript_id "STRG.39282.2"; gene_id "STRG.39282";
chr5A	StringTie	exon	73199605	73199760	1000	+	.	transcript_id "STRG.39282.2"; gene_id "STRG.39282";
chr5A	StringTie	exon	73200508	73200576	1000	+	.	transcript_id "STRG.39282.2"; gene_id "STRG.39282";
chr5A	StringTie	exon	73200680	73200850	1000	+	.	transcript_id "STRG.39282.2"; gene_id "STRG.39282";
chr5A	StringTie	exon	73202804	73202947	1000	+	.	transcript_id "STRG.39282.2"; gene_id "STRG.39282";
chr5A	StringTie	exon	73203089	73203250	1000	+	.	transcript_id "STRG.39282.2"; gene_id "STRG.39282";
chr5A	StringTie	exon	73203355	73203420	1000	+	.	transcript_id "STRG.39282.2"; gene_id "STRG.39282";
chr5A	StringTie	exon	73203530	73203589	1000	+	.	transcript_id "STRG.39282.2"; gene_id "STRG.39282";
chr5A	StringTie	exon	73203826	73204174	1000	+	.	transcript_id "STRG.39282.2"; gene_id "STRG.39282";
chr5A	StringTie	transcript	73198386	73204174	1000	+	.	transcript_id "STRG.39282.3"; gene_id "STRG.39282"
chr5A	StringTie	exon	73198386	73198767	1000	+	.	transcript_id "STRG.39282.3"; gene_id "STRG.39282";
chr5A	StringTie	exon	73199605	73199760	1000	+	.	transcript_id "STRG.39282.3"; gene_id "STRG.39282";
chr5A	StringTie	exon	73200508	73200576	1000	+	.	transcript_id "STRG.39282.3"; gene_id "STRG.39282";
chr5A	StringTie	exon	73200680	73200850	1000	+	.	transcript_id "STRG.39282.3"; gene_id "STRG.39282";
chr5A	StringTie	exon	73202804	73202947	1000	+	.	transcript_id "STRG.39282.3"; gene_id "STRG.39282";
chr5A	StringTie	exon	73203089	73203250	1000	+	.	transcript_id "STRG.39282.3"; gene_id "STRG.39282";
chr5A	StringTie	exon	73203355	73203420	1000	+	.	transcript_id "STRG.39282.3"; gene_id "STRG.39282";
chr5A	StringTie	exon	73203826	73204174	1000	+	.	transcript_id "STRG.39282.3"; gene_id "STRG.39282";
chr5A	StringTie	transcript	73381908	73385762	1000	-	.	transcript_id "STRG.39283.1"; gene_id "STRG.39283"
chr5A	StringTie	exon	73381908	73382360	1000	-	.	transcript_id "STRG.39283.1"; gene_id "STRG.39283";
chr5A	StringTie	exon	73383157	73383249	1000	-	.	transcript_id "STRG.39283.1"; gene_id "STRG.39283";
chr5A	StringTie	exon	73383397	73383507	1000	-	.	transcript_id "STRG.39283.1"; gene_id "STRG.39283";
chr5A	StringTie	exon	73384470	73384531	1000	-	.	transcript_id "STRG.39283.1"; gene_id "STRG.39283";
chr5A	StringTie	exon	73384610	73384812	1000	-	.	transcript_id "STRG.39283.1"; gene_id "STRG.39283";
chr5A	StringTie	exon	73384906	73385085	1000	-	.	transcript_id "STRG.39283.1"; gene_id "STRG.39283";
chr5A	StringTie	exon	73385648	73385762	1000	-	.	transcript_id "STRG.39283.1"; gene_id "STRG.39283";
chr5A	StringTie	transcript	73381908	73385762	1000	-	.	transcript_id "STRG.39283.2"; gene_id "STRG.39283"
chr5A	StringTie	exon	73381908	73382360	1000	-	.	transcript_id "STRG.39283.2"; gene_id "STRG.39283";
chr5A	StringTie	exon	73383157	73383249	1000	-	.	transcript_id "STRG.39283.2"; gene_id "STRG.39283";
chr5A	StringTie	exon	73383397	73383507	1000	-	.	transcript_id "STRG.39283.2"; gene_id "STRG.39283";
chr5A	StringTie	exon	73384470	73384531	1000	-	.	transcript_id "STRG.39283.2"; gene_id "STRG.39283";
chr5A	StringTie	exon	73384610	73384812	1000	-	.	transcript_id "STRG.39283.2"; gene_id "STRG.39283";
chr5A	StringTie	exon	73384906	73385121	1000	-	.	transcript_id "STRG.39283.2"; gene_id "STRG.39283";
chr5A	StringTie	exon	73385648	73385762	1000	-	.	transcript_id "STRG.39283.2"; gene_id "STRG.39283";
chr5A	StringTie	transcript	73797808	73800024	1000	+	.	transcript_id "STRG.39284.1"; gene_id "STRG.39284"
chr5A	StringTie	exon	73797808	73800024	1000	+	.	transcript_id "STRG.39284.1"; gene_id "STRG.39284";
chr5A	StringTie	transcript	74086179	74092702	1000	+	.	transcript_id "STRG.39286.1"; gene_id "STRG.39286"
chr5A	StringTie	exon	74086179	74087435	1000	+	.	transcript_id "STRG.39286.1"; gene_id "STRG.39286";
chr5A	StringTie	exon	74089329	74089466	1000	+	.	transcript_id "STRG.39286.1"; gene_id "STRG.39286";
chr5A	StringTie	exon	74089544	74089648	1000	+	.	transcript_id "STRG.39286.1"; gene_id "STRG.39286";
chr5A	StringTie	exon	74089738	74089908	1000	+	.	transcript_id "STRG.39286.1"; gene_id "STRG.39286";
chr5A	StringTie	exon	74090128	74090305	1000	+	.	transcript_id "STRG.39286.1"; gene_id "STRG.39286";
chr5A	StringTie	exon	74090863	74091113	1000	+	.	transcript_id "STRG.39286.1"; gene_id "STRG.39286";
chr5A	StringTie	exon	74091260	74091426	1000	+	.	transcript_id "STRG.39286.1"; gene_id "STRG.39286";
chr5A	StringTie	exon	74091762	74092702	1000	+	.	transcript_id "STRG.39286.1"; gene_id "STRG.39286";
chr5A	StringTie	transcript	74273110	74274872	1000	+	.	transcript_id "STRG.39285.1"; gene_id "STRG.39285"
chr5A	StringTie	exon	74273110	74274188	1000	+	.	transcript_id "STRG.39285.1"; gene_id "STRG.39285";
chr5A	StringTie	exon	74274287	74274872	1000	+	.	transcript_id "STRG.39285.1"; gene_id "STRG.39285";
chr5A	StringTie	transcript	74430765	74437454	1000	-	.	transcript_id "STRG.39287.1"; gene_id "STRG.39287"
chr5A	StringTie	exon	74430765	74431436	1000	-	.	transcript_id "STRG.39287.1"; gene_id "STRG.39287";
chr5A	StringTie	exon	74435420	74435543	1000	-	.	transcript_id "STRG.39287.1"; gene_id "STRG.39287";
chr5A	StringTie	exon	74435810	74435852	1000	-	.	transcript_id "STRG.39287.1"; gene_id "STRG.39287";
chr5A	StringTie	exon	74436186	74436262	1000	-	.	transcript_id "STRG.39287.1"; gene_id "STRG.39287";
chr5A	StringTie	exon	74436696	74437454	1000	-	.	transcript_id "STRG.39287.1"; gene_id "STRG.39287";
chr5A	StringTie	transcript	74715033	74717435	1000	+	.	transcript_id "STRG.39288.1"; gene_id "STRG.39288"
chr5A	StringTie	exon	74715033	74715372	1000	+	.	transcript_id "STRG.39288.1"; gene_id "STRG.39288";
chr5A	StringTie	exon	74715477	74715583	1000	+	.	transcript_id "STRG.39288.1"; gene_id "STRG.39288";
chr5A	StringTie	exon	74716969	74717435	1000	+	.	transcript_id "STRG.39288.1"; gene_id "STRG.39288";
chr5A	StringTie	transcript	74715033	74717435	1000	+	.	transcript_id "STRG.39288.2"; gene_id "STRG.39288"
chr5A	StringTie	exon	74715033	74715372	1000	+	.	transcript_id "STRG.39288.2"; gene_id "STRG.39288";
chr5A	StringTie	exon	74715477	74715583	1000	+	.	transcript_id "STRG.39288.2"; gene_id "STRG.39288";
chr5A	StringTie	exon	74716451	74716502	1000	+	.	transcript_id "STRG.39288.2"; gene_id "STRG.39288";
chr5A	StringTie	exon	74716969	74717435	1000	+	.	transcript_id "STRG.39288.2"; gene_id "STRG.39288";
chr5A	StringTie	transcript	74715033	74717435	1000	+	.	transcript_id "STRG.39288.3"; gene_id "STRG.39288"
chr5A	StringTie	exon	74715033	74715372	1000	+	.	transcript_id "STRG.39288.3"; gene_id "STRG.39288";
chr5A	StringTie	exon	74715477	74717435	1000	+	.	transcript_id "STRG.39288.3"; gene_id "STRG.39288";
chr5A	StringTie	transcript	74715033	74717435	1000	+	.	transcript_id "STRG.39288.4"; gene_id "STRG.39288"
chr5A	StringTie	exon	74715033	74715372	1000	+	.	transcript_id "STRG.39288.4"; gene_id "STRG.39288";
chr5A	StringTie	exon	74715477	74715583	1000	+	.	transcript_id "STRG.39288.4"; gene_id "STRG.39288";
chr5A	StringTie	exon	74716031	74716502	1000	+	.	transcript_id "STRG.39288.4"; gene_id "STRG.39288";
chr5A	StringTie	exon	74716969	74717435	1000	+	.	transcript_id "STRG.39288.4"; gene_id "STRG.39288";
chr5A	StringTie	transcript	74773495	74784301	1000	+	.	transcript_id "STRG.39290.1"; gene_id "STRG.39290"
chr5A	StringTie	exon	74773495	74773799	1000	+	.	transcript_id "STRG.39290.1"; gene_id "STRG.39290";
chr5A	StringTie	exon	74775472	74775999	1000	+	.	transcript_id "STRG.39290.1"; gene_id "STRG.39290";
chr5A	StringTie	exon	74776116	74776209	1000	+	.	transcript_id "STRG.39290.1"; gene_id "STRG.39290";
chr5A	StringTie	exon	74777500	74777558	1000	+	.	transcript_id "STRG.39290.1"; gene_id "STRG.39290";
chr5A	StringTie	exon	74778015	74778090	1000	+	.	transcript_id "STRG.39290.1"; gene_id "STRG.39290";
chr5A	StringTie	exon	74778457	74778521	1000	+	.	transcript_id "STRG.39290.1"; gene_id "STRG.39290";
chr5A	StringTie	exon	74778645	74778700	1000	+	.	transcript_id "STRG.39290.1"; gene_id "STRG.39290";
chr5A	StringTie	exon	74778896	74779019	1000	+	.	transcript_id "STRG.39290.1"; gene_id "STRG.39290";
chr5A	StringTie	exon	74779154	74779279	1000	+	.	transcript_id "STRG.39290.1"; gene_id "STRG.39290";
chr5A	StringTie	exon	74779434	74779484	1000	+	.	transcript_id "STRG.39290.1"; gene_id "STRG.39290";
chr5A	StringTie	exon	74779658	74779726	1000	+	.	transcript_id "STRG.39290.1"; gene_id "STRG.39290";
chr5A	StringTie	exon	74780717	74780825	1000	+	.	transcript_id "STRG.39290.1"; gene_id "STRG.39290";
chr5A	StringTie	exon	74781201	74781280	1000	+	.	transcript_id "STRG.39290.1"; gene_id "STRG.39290";
chr5A	StringTie	exon	74781867	74781949	1000	+	.	transcript_id "STRG.39290.1"; gene_id "STRG.39290";
chr5A	StringTie	exon	74782698	74782743	1000	+	.	transcript_id "STRG.39290.1"; gene_id "STRG.39290";
chr5A	StringTie	exon	74783192	74783360	1000	+	.	transcript_id "STRG.39290.1"; gene_id "STRG.39290";
chr5A	StringTie	exon	74783566	74784301	1000	+	.	transcript_id "STRG.39290.1"; gene_id "STRG.39290";
chr5A	StringTie	transcript	74773495	74784301	1000	+	.	transcript_id "STRG.39290.2"; gene_id "STRG.39290"
chr5A	StringTie	exon	74773495	74773799	1000	+	.	transcript_id "STRG.39290.2"; gene_id "STRG.39290";
chr5A	StringTie	exon	74774606	74774650	1000	+	.	transcript_id "STRG.39290.2"; gene_id "STRG.39290";
chr5A	StringTie	exon	74775472	74775999	1000	+	.	transcript_id "STRG.39290.2"; gene_id "STRG.39290";
chr5A	StringTie	exon	74776116	74776209	1000	+	.	transcript_id "STRG.39290.2"; gene_id "STRG.39290";
chr5A	StringTie	exon	74777500	74777558	1000	+	.	transcript_id "STRG.39290.2"; gene_id "STRG.39290";
chr5A	StringTie	exon	74778015	74778090	1000	+	.	transcript_id "STRG.39290.2"; gene_id "STRG.39290";
chr5A	StringTie	exon	74778457	74778521	1000	+	.	transcript_id "STRG.39290.2"; gene_id "STRG.39290";
chr5A	StringTie	exon	74778645	74778700	1000	+	.	transcript_id "STRG.39290.2"; gene_id "STRG.39290";
chr5A	StringTie	exon	74778896	74779019	1000	+	.	transcript_id "STRG.39290.2"; gene_id "STRG.39290";
chr5A	StringTie	exon	74779154	74779279	1000	+	.	transcript_id "STRG.39290.2"; gene_id "STRG.39290";
chr5A	StringTie	exon	74779434	74779484	1000	+	.	transcript_id "STRG.39290.2"; gene_id "STRG.39290";
chr5A	StringTie	exon	74779658	74779726	1000	+	.	transcript_id "STRG.39290.2"; gene_id "STRG.39290";
chr5A	StringTie	exon	74780717	74780825	1000	+	.	transcript_id "STRG.39290.2"; gene_id "STRG.39290";
chr5A	StringTie	exon	74781201	74781280	1000	+	.	transcript_id "STRG.39290.2"; gene_id "STRG.39290";
chr5A	StringTie	exon	74781867	74781949	1000	+	.	transcript_id "STRG.39290.2"; gene_id "STRG.39290";
chr5A	StringTie	exon	74782698	74782743	1000	+	.	transcript_id "STRG.39290.2"; gene_id "STRG.39290";
chr5A	StringTie	exon	74783192	74783360	1000	+	.	transcript_id "STRG.39290.2"; gene_id "STRG.39290";
chr5A	StringTie	exon	74783566	74784301	1000	+	.	transcript_id "STRG.39290.2"; gene_id "STRG.39290";
chr5A	StringTie	transcript	74773495	74784301	1000	+	.	transcript_id "STRG.39290.3"; gene_id "STRG.39290"
chr5A	StringTie	exon	74773495	74773799	1000	+	.	transcript_id "STRG.39290.3"; gene_id "STRG.39290";
chr5A	StringTie	exon	74775472	74775999	1000	+	.	transcript_id "STRG.39290.3"; gene_id "STRG.39290";
chr5A	StringTie	exon	74776116	74776209	1000	+	.	transcript_id "STRG.39290.3"; gene_id "STRG.39290";
chr5A	StringTie	exon	74777305	74777365	1000	+	.	transcript_id "STRG.39290.3"; gene_id "STRG.39290";
chr5A	StringTie	exon	74777500	74777558	1000	+	.	transcript_id "STRG.39290.3"; gene_id "STRG.39290";
chr5A	StringTie	exon	74778015	74778090	1000	+	.	transcript_id "STRG.39290.3"; gene_id "STRG.39290";
chr5A	StringTie	exon	74778457	74778521	1000	+	.	transcript_id "STRG.39290.3"; gene_id "STRG.39290";
chr5A	StringTie	exon	74778645	74778700	1000	+	.	transcript_id "STRG.39290.3"; gene_id "STRG.39290";
chr5A	StringTie	exon	74778896	74779019	1000	+	.	transcript_id "STRG.39290.3"; gene_id "STRG.39290";
chr5A	StringTie	exon	74779154	74779279	1000	+	.	transcript_id "STRG.39290.3"; gene_id "STRG.39290";
chr5A	StringTie	exon	74779434	74779484	1000	+	.	transcript_id "STRG.39290.3"; gene_id "STRG.39290";
chr5A	StringTie	exon	74779658	74779726	1000	+	.	transcript_id "STRG.39290.3"; gene_id "STRG.39290";
chr5A	StringTie	exon	74780717	74780825	1000	+	.	transcript_id "STRG.39290.3"; gene_id "STRG.39290";
chr5A	StringTie	exon	74781201	74781280	1000	+	.	transcript_id "STRG.39290.3"; gene_id "STRG.39290";
chr5A	StringTie	exon	74781867	74781949	1000	+	.	transcript_id "STRG.39290.3"; gene_id "STRG.39290";
chr5A	StringTie	exon	74782698	74782743	1000	+	.	transcript_id "STRG.39290.3"; gene_id "STRG.39290";
chr5A	StringTie	exon	74783192	74783360	1000	+	.	transcript_id "STRG.39290.3"; gene_id "STRG.39290";
chr5A	StringTie	exon	74783566	74784301	1000	+	.	transcript_id "STRG.39290.3"; gene_id "STRG.39290";
chr5A	StringTie	transcript	75471255	75472851	1000	-	.	transcript_id "STRG.39289.1"; gene_id "STRG.39289"
chr5A	StringTie	exon	75471255	75471841	1000	-	.	transcript_id "STRG.39289.1"; gene_id "STRG.39289";
chr5A	StringTie	exon	75472410	75472851	1000	-	.	transcript_id "STRG.39289.1"; gene_id "STRG.39289";
chr5A	StringTie	transcript	75600967	75602771	1000	+	.	transcript_id "STRG.39291.1"; gene_id "STRG.39291"
chr5A	StringTie	exon	75600967	75602153	1000	+	.	transcript_id "STRG.39291.1"; gene_id "STRG.39291";
chr5A	StringTie	exon	75602249	75602771	1000	+	.	transcript_id "STRG.39291.1"; gene_id "STRG.39291";
chr5A	StringTie	transcript	75650898	75653272	1000	+	.	transcript_id "STRG.39292.1"; gene_id "STRG.39292"
chr5A	StringTie	exon	75650898	75651158	1000	+	.	transcript_id "STRG.39292.1"; gene_id "STRG.39292";
chr5A	StringTie	exon	75652501	75653272	1000	+	.	transcript_id "STRG.39292.1"; gene_id "STRG.39292";
chr5A	StringTie	transcript	75654109	75657598	1000	-	.	transcript_id "STRG.39293.1"; gene_id "STRG.39293"
chr5A	StringTie	exon	75654109	75654770	1000	-	.	transcript_id "STRG.39293.1"; gene_id "STRG.39293";
chr5A	StringTie	exon	75656283	75656426	1000	-	.	transcript_id "STRG.39293.1"; gene_id "STRG.39293";
chr5A	StringTie	exon	75656512	75657598	1000	-	.	transcript_id "STRG.39293.1"; gene_id "STRG.39293";
chr5A	StringTie	transcript	75669681	75673219	1000	+	.	transcript_id "STRG.39294.1"; gene_id "STRG.39294"
chr5A	StringTie	exon	75669681	75673219	1000	+	.	transcript_id "STRG.39294.1"; gene_id "STRG.39294";
chr5A	StringTie	transcript	75703125	75707816	1000	-	.	transcript_id "STRG.39295.1"; gene_id "STRG.39295"
chr5A	StringTie	exon	75703125	75705902	1000	-	.	transcript_id "STRG.39295.1"; gene_id "STRG.39295";
chr5A	StringTie	exon	75706001	75706063	1000	-	.	transcript_id "STRG.39295.1"; gene_id "STRG.39295";
chr5A	StringTie	exon	75706369	75706431	1000	-	.	transcript_id "STRG.39295.1"; gene_id "STRG.39295";
chr5A	StringTie	exon	75707208	75707342	1000	-	.	transcript_id "STRG.39295.1"; gene_id "STRG.39295";
chr5A	StringTie	exon	75707497	75707816	1000	-	.	transcript_id "STRG.39295.1"; gene_id "STRG.39295";
chr5A	StringTie	transcript	76044788	76048259	1000	-	.	transcript_id "STRG.39296.1"; gene_id "STRG.39296"
chr5A	StringTie	exon	76044788	76045248	1000	-	.	transcript_id "STRG.39296.1"; gene_id "STRG.39296";
chr5A	StringTie	exon	76045910	76046197	1000	-	.	transcript_id "STRG.39296.1"; gene_id "STRG.39296";
chr5A	StringTie	exon	76046509	76046589	1000	-	.	transcript_id "STRG.39296.1"; gene_id "STRG.39296";
chr5A	StringTie	exon	76047902	76048259	1000	-	.	transcript_id "STRG.39296.1"; gene_id "STRG.39296";
chr5A	StringTie	transcript	76044788	76048259	1000	-	.	transcript_id "STRG.39296.2"; gene_id "STRG.39296"
chr5A	StringTie	exon	76044788	76046589	1000	-	.	transcript_id "STRG.39296.2"; gene_id "STRG.39296";
chr5A	StringTie	exon	76047902	76048259	1000	-	.	transcript_id "STRG.39296.2"; gene_id "STRG.39296";
chr5A	StringTie	transcript	78249816	78252646	1000	+	.	transcript_id "STRG.39297.1"; gene_id "STRG.39297"
chr5A	StringTie	exon	78249816	78250159	1000	+	.	transcript_id "STRG.39297.1"; gene_id "STRG.39297";
chr5A	StringTie	exon	78250476	78252646	1000	+	.	transcript_id "STRG.39297.1"; gene_id "STRG.39297";
chr5A	StringTie	transcript	78256125	78260128	1000	-	.	transcript_id "STRG.39298.1"; gene_id "STRG.39298"
chr5A	StringTie	exon	78256125	78256748	1000	-	.	transcript_id "STRG.39298.1"; gene_id "STRG.39298";
chr5A	StringTie	exon	78257100	78260128	1000	-	.	transcript_id "STRG.39298.1"; gene_id "STRG.39298";
chr5A	StringTie	transcript	78263763	78267667	1000	-	.	transcript_id "STRG.39299.1"; gene_id "STRG.39299"
chr5A	StringTie	exon	78263763	78264915	1000	-	.	transcript_id "STRG.39299.1"; gene_id "STRG.39299";
chr5A	StringTie	exon	78267286	78267667	1000	-	.	transcript_id "STRG.39299.1"; gene_id "STRG.39299";
chr5A	StringTie	transcript	78598558	78603653	1000	-	.	transcript_id "STRG.39300.1"; gene_id "STRG.39300"
chr5A	StringTie	exon	78598558	78600270	1000	-	.	transcript_id "STRG.39300.1"; gene_id "STRG.39300";
chr5A	StringTie	exon	78600411	78600515	1000	-	.	transcript_id "STRG.39300.1"; gene_id "STRG.39300";
chr5A	StringTie	exon	78601543	78601670	1000	-	.	transcript_id "STRG.39300.1"; gene_id "STRG.39300";
chr5A	StringTie	exon	78601755	78601853	1000	-	.	transcript_id "STRG.39300.1"; gene_id "STRG.39300";
chr5A	StringTie	exon	78601929	78602040	1000	-	.	transcript_id "STRG.39300.1"; gene_id "STRG.39300";
chr5A	StringTie	exon	78602110	78602161	1000	-	.	transcript_id "STRG.39300.1"; gene_id "STRG.39300";
chr5A	StringTie	exon	78602429	78602487	1000	-	.	transcript_id "STRG.39300.1"; gene_id "STRG.39300";
chr5A	StringTie	exon	78602612	78602726	1000	-	.	transcript_id "STRG.39300.1"; gene_id "STRG.39300";
chr5A	StringTie	exon	78603011	78603084	1000	-	.	transcript_id "STRG.39300.1"; gene_id "STRG.39300";
chr5A	StringTie	exon	78603283	78603653	1000	-	.	transcript_id "STRG.39300.1"; gene_id "STRG.39300";
chr5A	StringTie	transcript	79092640	79097613	1000	+	.	transcript_id "STRG.39301.1"; gene_id "STRG.39301"
chr5A	StringTie	exon	79092640	79092966	1000	+	.	transcript_id "STRG.39301.1"; gene_id "STRG.39301";
chr5A	StringTie	exon	79093609	79093977	1000	+	.	transcript_id "STRG.39301.1"; gene_id "STRG.39301";
chr5A	StringTie	exon	79094493	79094680	1000	+	.	transcript_id "STRG.39301.1"; gene_id "STRG.39301";
chr5A	StringTie	exon	79094774	79095247	1000	+	.	transcript_id "STRG.39301.1"; gene_id "STRG.39301";
chr5A	StringTie	exon	79095349	79095763	1000	+	.	transcript_id "STRG.39301.1"; gene_id "STRG.39301";
chr5A	StringTie	exon	79095851	79096050	1000	+	.	transcript_id "STRG.39301.1"; gene_id "STRG.39301";
chr5A	StringTie	exon	79096196	79096457	1000	+	.	transcript_id "STRG.39301.1"; gene_id "STRG.39301";
chr5A	StringTie	exon	79096679	79096920	1000	+	.	transcript_id "STRG.39301.1"; gene_id "STRG.39301";
chr5A	StringTie	exon	79097055	79097613	1000	+	.	transcript_id "STRG.39301.1"; gene_id "STRG.39301";
chr5A	StringTie	transcript	79152183	79156311	1000	+	.	transcript_id "STRG.39302.1"; gene_id "STRG.39302"
chr5A	StringTie	exon	79152183	79155192	1000	+	.	transcript_id "STRG.39302.1"; gene_id "STRG.39302";
chr5A	StringTie	exon	79155378	79155441	1000	+	.	transcript_id "STRG.39302.1"; gene_id "STRG.39302";
chr5A	StringTie	exon	79155554	79155641	1000	+	.	transcript_id "STRG.39302.1"; gene_id "STRG.39302";
chr5A	StringTie	exon	79155731	79155775	1000	+	.	transcript_id "STRG.39302.1"; gene_id "STRG.39302";
chr5A	StringTie	exon	79155952	79156311	1000	+	.	transcript_id "STRG.39302.1"; gene_id "STRG.39302";
chr5A	StringTie	transcript	79152183	79156311	1000	+	.	transcript_id "STRG.39302.2"; gene_id "STRG.39302"
chr5A	StringTie	exon	79152183	79155192	1000	+	.	transcript_id "STRG.39302.2"; gene_id "STRG.39302";
chr5A	StringTie	exon	79155378	79155775	1000	+	.	transcript_id "STRG.39302.2"; gene_id "STRG.39302";
chr5A	StringTie	exon	79155952	79156311	1000	+	.	transcript_id "STRG.39302.2"; gene_id "STRG.39302";
chr5A	StringTie	transcript	79163324	79165727	1000	+	.	transcript_id "STRG.39303.1"; gene_id "STRG.39303"
chr5A	StringTie	exon	79163324	79163506	1000	+	.	transcript_id "STRG.39303.1"; gene_id "STRG.39303";
chr5A	StringTie	exon	79163604	79163708	1000	+	.	transcript_id "STRG.39303.1"; gene_id "STRG.39303";
chr5A	StringTie	exon	79163800	79164035	1000	+	.	transcript_id "STRG.39303.1"; gene_id "STRG.39303";
chr5A	StringTie	exon	79164109	79164178	1000	+	.	transcript_id "STRG.39303.1"; gene_id "STRG.39303";
chr5A	StringTie	exon	79164257	79164322	1000	+	.	transcript_id "STRG.39303.1"; gene_id "STRG.39303";
chr5A	StringTie	exon	79164408	79164461	1000	+	.	transcript_id "STRG.39303.1"; gene_id "STRG.39303";
chr5A	StringTie	exon	79164570	79164649	1000	+	.	transcript_id "STRG.39303.1"; gene_id "STRG.39303";
chr5A	StringTie	exon	79164730	79164799	1000	+	.	transcript_id "STRG.39303.1"; gene_id "STRG.39303";
chr5A	StringTie	exon	79164932	79165727	1000	+	.	transcript_id "STRG.39303.1"; gene_id "STRG.39303";
chr5A	StringTie	transcript	79320802	79326003	1000	+	.	transcript_id "STRG.39304.1"; gene_id "STRG.39304"
chr5A	StringTie	exon	79320802	79321052	1000	+	.	transcript_id "STRG.39304.1"; gene_id "STRG.39304";
chr5A	StringTie	exon	79321999	79322109	1000	+	.	transcript_id "STRG.39304.1"; gene_id "STRG.39304";
chr5A	StringTie	exon	79322235	79322327	1000	+	.	transcript_id "STRG.39304.1"; gene_id "STRG.39304";
chr5A	StringTie	exon	79322434	79322583	1000	+	.	transcript_id "STRG.39304.1"; gene_id "STRG.39304";
chr5A	StringTie	exon	79324574	79324632	1000	+	.	transcript_id "STRG.39304.1"; gene_id "STRG.39304";
chr5A	StringTie	exon	79325298	79326003	1000	+	.	transcript_id "STRG.39304.1"; gene_id "STRG.39304";
chr5A	StringTie	transcript	79736721	79738822	1000	+	.	transcript_id "STRG.39305.1"; gene_id "STRG.39305"
chr5A	StringTie	exon	79736721	79737885	1000	+	.	transcript_id "STRG.39305.1"; gene_id "STRG.39305";
chr5A	StringTie	exon	79737988	79738122	1000	+	.	transcript_id "STRG.39305.1"; gene_id "STRG.39305";
chr5A	StringTie	exon	79738213	79738822	1000	+	.	transcript_id "STRG.39305.1"; gene_id "STRG.39305";
chr5A	StringTie	transcript	79736721	79738822	1000	+	.	transcript_id "STRG.39305.2"; gene_id "STRG.39305"
chr5A	StringTie	exon	79736721	79738122	1000	+	.	transcript_id "STRG.39305.2"; gene_id "STRG.39305";
chr5A	StringTie	exon	79738213	79738822	1000	+	.	transcript_id "STRG.39305.2"; gene_id "STRG.39305";
chr5A	StringTie	transcript	79755026	79764956	1000	-	.	transcript_id "STRG.39306.1"; gene_id "STRG.39306"
chr5A	StringTie	exon	79755026	79755298	1000	-	.	transcript_id "STRG.39306.1"; gene_id "STRG.39306";
chr5A	StringTie	exon	79755426	79757439	1000	-	.	transcript_id "STRG.39306.1"; gene_id "STRG.39306";
chr5A	StringTie	exon	79763923	79764956	1000	-	.	transcript_id "STRG.39306.1"; gene_id "STRG.39306";
chr5A	StringTie	transcript	80929337	80931456	1000	+	.	transcript_id "STRG.39307.1"; gene_id "STRG.39307"
chr5A	StringTie	exon	80929337	80930522	1000	+	.	transcript_id "STRG.39307.1"; gene_id "STRG.39307";
chr5A	StringTie	exon	80930625	80930759	1000	+	.	transcript_id "STRG.39307.1"; gene_id "STRG.39307";
chr5A	StringTie	exon	80930850	80931456	1000	+	.	transcript_id "STRG.39307.1"; gene_id "STRG.39307";
chr5A	StringTie	transcript	80929337	80931456	1000	+	.	transcript_id "STRG.39307.2"; gene_id "STRG.39307"
chr5A	StringTie	exon	80929337	80930522	1000	+	.	transcript_id "STRG.39307.2"; gene_id "STRG.39307";
chr5A	StringTie	exon	80930625	80931456	1000	+	.	transcript_id "STRG.39307.2"; gene_id "STRG.39307";
chr5A	StringTie	transcript	81319809	81322767	1000	+	.	transcript_id "STRG.39309.1"; gene_id "STRG.39309"
chr5A	StringTie	exon	81319809	81320225	1000	+	.	transcript_id "STRG.39309.1"; gene_id "STRG.39309";
chr5A	StringTie	exon	81320345	81320693	1000	+	.	transcript_id "STRG.39309.1"; gene_id "STRG.39309";
chr5A	StringTie	exon	81320825	81320911	1000	+	.	transcript_id "STRG.39309.1"; gene_id "STRG.39309";
chr5A	StringTie	exon	81321007	81321128	1000	+	.	transcript_id "STRG.39309.1"; gene_id "STRG.39309";
chr5A	StringTie	exon	81321206	81321284	1000	+	.	transcript_id "STRG.39309.1"; gene_id "STRG.39309";
chr5A	StringTie	exon	81321456	81321850	1000	+	.	transcript_id "STRG.39309.1"; gene_id "STRG.39309";
chr5A	StringTie	exon	81322108	81322188	1000	+	.	transcript_id "STRG.39309.1"; gene_id "STRG.39309";
chr5A	StringTie	exon	81322308	81322767	1000	+	.	transcript_id "STRG.39309.1"; gene_id "STRG.39309";
chr5A	StringTie	transcript	81368293	81370530	1000	+	.	transcript_id "STRG.39308.1"; gene_id "STRG.39308"
chr5A	StringTie	exon	81368293	81368819	1000	+	.	transcript_id "STRG.39308.1"; gene_id "STRG.39308";
chr5A	StringTie	exon	81368926	81369012	1000	+	.	transcript_id "STRG.39308.1"; gene_id "STRG.39308";
chr5A	StringTie	exon	81369101	81369419	1000	+	.	transcript_id "STRG.39308.1"; gene_id "STRG.39308";
chr5A	StringTie	exon	81369508	81369644	1000	+	.	transcript_id "STRG.39308.1"; gene_id "STRG.39308";
chr5A	StringTie	exon	81369751	81370530	1000	+	.	transcript_id "STRG.39308.1"; gene_id "STRG.39308";
chr5A	StringTie	transcript	81495575	81500962	1000	-	.	transcript_id "STRG.39312.1"; gene_id "STRG.39312"
chr5A	StringTie	exon	81495575	81496438	1000	-	.	transcript_id "STRG.39312.1"; gene_id "STRG.39312";
chr5A	StringTie	exon	81496762	81497060	1000	-	.	transcript_id "STRG.39312.1"; gene_id "STRG.39312";
chr5A	StringTie	exon	81497140	81497311	1000	-	.	transcript_id "STRG.39312.1"; gene_id "STRG.39312";
chr5A	StringTie	exon	81497502	81497660	1000	-	.	transcript_id "STRG.39312.1"; gene_id "STRG.39312";
chr5A	StringTie	exon	81497748	81499699	1000	-	.	transcript_id "STRG.39312.1"; gene_id "STRG.39312";
chr5A	StringTie	exon	81499808	81499862	1000	-	.	transcript_id "STRG.39312.1"; gene_id "STRG.39312";
chr5A	StringTie	exon	81500532	81500962	1000	-	.	transcript_id "STRG.39312.1"; gene_id "STRG.39312";
chr5A	StringTie	transcript	81502233	81506577	1000	-	.	transcript_id "STRG.39310.1"; gene_id "STRG.39310"
chr5A	StringTie	exon	81502233	81503170	1000	-	.	transcript_id "STRG.39310.1"; gene_id "STRG.39310";
chr5A	StringTie	exon	81503339	81503455	1000	-	.	transcript_id "STRG.39310.1"; gene_id "STRG.39310";
chr5A	StringTie	exon	81503538	81503780	1000	-	.	transcript_id "STRG.39310.1"; gene_id "STRG.39310";
chr5A	StringTie	exon	81504348	81504597	1000	-	.	transcript_id "STRG.39310.1"; gene_id "STRG.39310";
chr5A	StringTie	exon	81504746	81505097	1000	-	.	transcript_id "STRG.39310.1"; gene_id "STRG.39310";
chr5A	StringTie	exon	81505717	81505795	1000	-	.	transcript_id "STRG.39310.1"; gene_id "STRG.39310";
chr5A	StringTie	exon	81505956	81506001	1000	-	.	transcript_id "STRG.39310.1"; gene_id "STRG.39310";
chr5A	StringTie	exon	81506083	81506184	1000	-	.	transcript_id "STRG.39310.1"; gene_id "STRG.39310";
chr5A	StringTie	exon	81506266	81506577	1000	-	.	transcript_id "STRG.39310.1"; gene_id "STRG.39310";
chr5A	StringTie	transcript	81546573	81549089	1000	-	.	transcript_id "STRG.39311.1"; gene_id "STRG.39311"
chr5A	StringTie	exon	81546573	81547161	1000	-	.	transcript_id "STRG.39311.1"; gene_id "STRG.39311";
chr5A	StringTie	exon	81547277	81547353	1000	-	.	transcript_id "STRG.39311.1"; gene_id "STRG.39311";
chr5A	StringTie	exon	81547453	81547729	1000	-	.	transcript_id "STRG.39311.1"; gene_id "STRG.39311";
chr5A	StringTie	exon	81548350	81548597	1000	-	.	transcript_id "STRG.39311.1"; gene_id "STRG.39311";
chr5A	StringTie	exon	81548697	81549089	1000	-	.	transcript_id "STRG.39311.1"; gene_id "STRG.39311";
chr5A	StringTie	transcript	81560146	81562064	1000	-	.	transcript_id "STRG.39313.1"; gene_id "STRG.39313"
chr5A	StringTie	exon	81560146	81560610	1000	-	.	transcript_id "STRG.39313.1"; gene_id "STRG.39313";
chr5A	StringTie	exon	81560790	81562064	1000	-	.	transcript_id "STRG.39313.1"; gene_id "STRG.39313";
chr5A	StringTie	transcript	81605269	81606642	1000	-	.	transcript_id "STRG.39314.1"; gene_id "STRG.39314"
chr5A	StringTie	exon	81605269	81605789	1000	-	.	transcript_id "STRG.39314.1"; gene_id "STRG.39314";
chr5A	StringTie	exon	81605876	81606642	1000	-	.	transcript_id "STRG.39314.1"; gene_id "STRG.39314";
chr5A	StringTie	transcript	82060597	82062787	1000	-	.	transcript_id "STRG.39315.1"; gene_id "STRG.39315"
chr5A	StringTie	exon	82060597	82061405	1000	-	.	transcript_id "STRG.39315.1"; gene_id "STRG.39315";
chr5A	StringTie	exon	82061496	82061630	1000	-	.	transcript_id "STRG.39315.1"; gene_id "STRG.39315";
chr5A	StringTie	exon	82061746	82062787	1000	-	.	transcript_id "STRG.39315.1"; gene_id "STRG.39315";
chr5A	StringTie	transcript	82066826	82068795	1000	-	.	transcript_id "STRG.39316.1"; gene_id "STRG.39316"
chr5A	StringTie	exon	82066826	82067384	1000	-	.	transcript_id "STRG.39316.1"; gene_id "STRG.39316";
chr5A	StringTie	exon	82067485	82067619	1000	-	.	transcript_id "STRG.39316.1"; gene_id "STRG.39316";
chr5A	StringTie	exon	82067746	82068795	1000	-	.	transcript_id "STRG.39316.1"; gene_id "STRG.39316";
chr5A	StringTie	transcript	82066826	82068795	1000	-	.	transcript_id "STRG.39316.2"; gene_id "STRG.39316"
chr5A	StringTie	exon	82066826	82067384	1000	-	.	transcript_id "STRG.39316.2"; gene_id "STRG.39316";
chr5A	StringTie	exon	82067485	82068795	1000	-	.	transcript_id "STRG.39316.2"; gene_id "STRG.39316";
chr5A	StringTie	transcript	82066826	82068795	1000	-	.	transcript_id "STRG.39316.3"; gene_id "STRG.39316"
chr5A	StringTie	exon	82066826	82067384	1000	-	.	transcript_id "STRG.39316.3"; gene_id "STRG.39316";
chr5A	StringTie	exon	82067485	82067679	1000	-	.	transcript_id "STRG.39316.3"; gene_id "STRG.39316";
chr5A	StringTie	exon	82067746	82068795	1000	-	.	transcript_id "STRG.39316.3"; gene_id "STRG.39316";
chr5A	StringTie	transcript	82412724	82424495	1000	+	.	transcript_id "STRG.39317.1"; gene_id "STRG.39317"
chr5A	StringTie	exon	82412724	82412900	1000	+	.	transcript_id "STRG.39317.1"; gene_id "STRG.39317";
chr5A	StringTie	exon	82413155	82413318	1000	+	.	transcript_id "STRG.39317.1"; gene_id "STRG.39317";
chr5A	StringTie	exon	82413433	82413577	1000	+	.	transcript_id "STRG.39317.1"; gene_id "STRG.39317";
chr5A	StringTie	exon	82413824	82413977	1000	+	.	transcript_id "STRG.39317.1"; gene_id "STRG.39317";
chr5A	StringTie	exon	82414059	82414214	1000	+	.	transcript_id "STRG.39317.1"; gene_id "STRG.39317";
chr5A	StringTie	exon	82414347	82414577	1000	+	.	transcript_id "STRG.39317.1"; gene_id "STRG.39317";
chr5A	StringTie	exon	82414652	82414795	1000	+	.	transcript_id "STRG.39317.1"; gene_id "STRG.39317";
chr5A	StringTie	exon	82415549	82415639	1000	+	.	transcript_id "STRG.39317.1"; gene_id "STRG.39317";
chr5A	StringTie	exon	82421886	82421992	1000	+	.	transcript_id "STRG.39317.1"; gene_id "STRG.39317";
chr5A	StringTie	exon	82422085	82422199	1000	+	.	transcript_id "STRG.39317.1"; gene_id "STRG.39317";
chr5A	StringTie	exon	82422377	82422495	1000	+	.	transcript_id "STRG.39317.1"; gene_id "STRG.39317";
chr5A	StringTie	exon	82422617	82422682	1000	+	.	transcript_id "STRG.39317.1"; gene_id "STRG.39317";
chr5A	StringTie	exon	82422767	82422895	1000	+	.	transcript_id "STRG.39317.1"; gene_id "STRG.39317";
chr5A	StringTie	exon	82422981	82423124	1000	+	.	transcript_id "STRG.39317.1"; gene_id "STRG.39317";
chr5A	StringTie	exon	82423201	82423327	1000	+	.	transcript_id "STRG.39317.1"; gene_id "STRG.39317";
chr5A	StringTie	exon	82423583	82423800	1000	+	.	transcript_id "STRG.39317.1"; gene_id "STRG.39317";
chr5A	StringTie	exon	82423896	82423997	1000	+	.	transcript_id "STRG.39317.1"; gene_id "STRG.39317";
chr5A	StringTie	exon	82424103	82424495	1000	+	.	transcript_id "STRG.39317.1"; gene_id "STRG.39317";
chr5A	StringTie	transcript	82426073	82428570	1000	+	.	transcript_id "STRG.39318.1"; gene_id "STRG.39318"
chr5A	StringTie	exon	82426073	82426379	1000	+	.	transcript_id "STRG.39318.1"; gene_id "STRG.39318";
chr5A	StringTie	exon	82426516	82426590	1000	+	.	transcript_id "STRG.39318.1"; gene_id "STRG.39318";
chr5A	StringTie	exon	82426717	82426818	1000	+	.	transcript_id "STRG.39318.1"; gene_id "STRG.39318";
chr5A	StringTie	exon	82426925	82426978	1000	+	.	transcript_id "STRG.39318.1"; gene_id "STRG.39318";
chr5A	StringTie	exon	82427076	82427168	1000	+	.	transcript_id "STRG.39318.1"; gene_id "STRG.39318";
chr5A	StringTie	exon	82427309	82427401	1000	+	.	transcript_id "STRG.39318.1"; gene_id "STRG.39318";
chr5A	StringTie	exon	82427654	82427758	1000	+	.	transcript_id "STRG.39318.1"; gene_id "STRG.39318";
chr5A	StringTie	exon	82427842	82427940	1000	+	.	transcript_id "STRG.39318.1"; gene_id "STRG.39318";
chr5A	StringTie	exon	82428022	82428570	1000	+	.	transcript_id "STRG.39318.1"; gene_id "STRG.39318";
chr5A	StringTie	transcript	82439590	82443989	1000	-	.	transcript_id "STRG.39320.1"; gene_id "STRG.39320"
chr5A	StringTie	exon	82439590	82440666	1000	-	.	transcript_id "STRG.39320.1"; gene_id "STRG.39320";
chr5A	StringTie	exon	82441087	82441298	1000	-	.	transcript_id "STRG.39320.1"; gene_id "STRG.39320";
chr5A	StringTie	exon	82441386	82442136	1000	-	.	transcript_id "STRG.39320.1"; gene_id "STRG.39320";
chr5A	StringTie	exon	82442971	82443989	1000	-	.	transcript_id "STRG.39320.1"; gene_id "STRG.39320";
chr5A	StringTie	transcript	82526242	82530481	1000	-	.	transcript_id "STRG.39319.1"; gene_id "STRG.39319"
chr5A	StringTie	exon	82526242	82526553	1000	-	.	transcript_id "STRG.39319.1"; gene_id "STRG.39319";
chr5A	StringTie	exon	82527227	82528615	1000	-	.	transcript_id "STRG.39319.1"; gene_id "STRG.39319";
chr5A	StringTie	exon	82529208	82529445	1000	-	.	transcript_id "STRG.39319.1"; gene_id "STRG.39319";
chr5A	StringTie	exon	82529547	82530481	1000	-	.	transcript_id "STRG.39319.1"; gene_id "STRG.39319";
chr5A	StringTie	transcript	82526242	82530481	1000	-	.	transcript_id "STRG.39319.2"; gene_id "STRG.39319"
chr5A	StringTie	exon	82526242	82526553	1000	-	.	transcript_id "STRG.39319.2"; gene_id "STRG.39319";
chr5A	StringTie	exon	82527227	82527316	1000	-	.	transcript_id "STRG.39319.2"; gene_id "STRG.39319";
chr5A	StringTie	exon	82529208	82529445	1000	-	.	transcript_id "STRG.39319.2"; gene_id "STRG.39319";
chr5A	StringTie	exon	82529547	82530481	1000	-	.	transcript_id "STRG.39319.2"; gene_id "STRG.39319";
chr5A	StringTie	transcript	82526242	82530481	1000	-	.	transcript_id "STRG.39319.3"; gene_id "STRG.39319"
chr5A	StringTie	exon	82526242	82527316	1000	-	.	transcript_id "STRG.39319.3"; gene_id "STRG.39319";
chr5A	StringTie	exon	82529208	82529445	1000	-	.	transcript_id "STRG.39319.3"; gene_id "STRG.39319";
chr5A	StringTie	exon	82529547	82530481	1000	-	.	transcript_id "STRG.39319.3"; gene_id "STRG.39319";
chr5A	StringTie	transcript	82588132	82594487	1000	-	.	transcript_id "STRG.39321.1"; gene_id "STRG.39321"
chr5A	StringTie	exon	82588132	82588732	1000	-	.	transcript_id "STRG.39321.1"; gene_id "STRG.39321";
chr5A	StringTie	exon	82593257	82593494	1000	-	.	transcript_id "STRG.39321.1"; gene_id "STRG.39321";
chr5A	StringTie	exon	82593596	82594143	1000	-	.	transcript_id "STRG.39321.1"; gene_id "STRG.39321";
chr5A	StringTie	exon	82594308	82594487	1000	-	.	transcript_id "STRG.39321.1"; gene_id "STRG.39321";
chr5A	StringTie	transcript	82590105	82594487	1000	-	.	transcript_id "STRG.39321.10"; gene_id "STRG.39321"
chr5A	StringTie	exon	82590105	82590582	1000	-	.	transcript_id "STRG.39321.10"; gene_id "STRG.39321";
chr5A	StringTie	exon	82591257	82591346	1000	-	.	transcript_id "STRG.39321.10"; gene_id "STRG.39321";
chr5A	StringTie	exon	82591828	82593494	1000	-	.	transcript_id "STRG.39321.10"; gene_id "STRG.39321";
chr5A	StringTie	exon	82593596	82594487	1000	-	.	transcript_id "STRG.39321.10"; gene_id "STRG.39321";
chr5A	StringTie	transcript	82590105	82594487	1000	-	.	transcript_id "STRG.39321.11"; gene_id "STRG.39321"
chr5A	StringTie	exon	82590105	82590582	1000	-	.	transcript_id "STRG.39321.11"; gene_id "STRG.39321";
chr5A	StringTie	exon	82591257	82591346	1000	-	.	transcript_id "STRG.39321.11"; gene_id "STRG.39321";
chr5A	StringTie	exon	82593257	82593494	1000	-	.	transcript_id "STRG.39321.11"; gene_id "STRG.39321";
chr5A	StringTie	exon	82593596	82594143	1000	-	.	transcript_id "STRG.39321.11"; gene_id "STRG.39321";
chr5A	StringTie	exon	82594308	82594487	1000	-	.	transcript_id "STRG.39321.11"; gene_id "STRG.39321";
chr5A	StringTie	transcript	82590105	82594487	1000	-	.	transcript_id "STRG.39321.12"; gene_id "STRG.39321"
chr5A	StringTie	exon	82590105	82590582	1000	-	.	transcript_id "STRG.39321.12"; gene_id "STRG.39321";
chr5A	StringTie	exon	82591257	82592646	1000	-	.	transcript_id "STRG.39321.12"; gene_id "STRG.39321";
chr5A	StringTie	exon	82593257	82593494	1000	-	.	transcript_id "STRG.39321.12"; gene_id "STRG.39321";
chr5A	StringTie	exon	82593596	82594143	1000	-	.	transcript_id "STRG.39321.12"; gene_id "STRG.39321";
chr5A	StringTie	exon	82594308	82594487	1000	-	.	transcript_id "STRG.39321.12"; gene_id "STRG.39321";
chr5A	StringTie	transcript	82590105	82594487	1000	-	.	transcript_id "STRG.39321.2"; gene_id "STRG.39321"
chr5A	StringTie	exon	82590105	82590582	1000	-	.	transcript_id "STRG.39321.2"; gene_id "STRG.39321";
chr5A	StringTie	exon	82591257	82591346	1000	-	.	transcript_id "STRG.39321.2"; gene_id "STRG.39321";
chr5A	StringTie	exon	82593257	82593494	1000	-	.	transcript_id "STRG.39321.2"; gene_id "STRG.39321";
chr5A	StringTie	exon	82593596	82594487	1000	-	.	transcript_id "STRG.39321.2"; gene_id "STRG.39321";
chr5A	StringTie	transcript	82590105	82594487	1000	-	.	transcript_id "STRG.39321.3"; gene_id "STRG.39321"
chr5A	StringTie	exon	82590105	82590582	1000	-	.	transcript_id "STRG.39321.3"; gene_id "STRG.39321";
chr5A	StringTie	exon	82591257	82593494	1000	-	.	transcript_id "STRG.39321.3"; gene_id "STRG.39321";
chr5A	StringTie	exon	82593596	82594487	1000	-	.	transcript_id "STRG.39321.3"; gene_id "STRG.39321";
chr5A	StringTie	transcript	82590105	82594487	1000	-	.	transcript_id "STRG.39321.4"; gene_id "STRG.39321"
chr5A	StringTie	exon	82590105	82590582	1000	-	.	transcript_id "STRG.39321.4"; gene_id "STRG.39321";
chr5A	StringTie	exon	82591257	82592599	1000	-	.	transcript_id "STRG.39321.4"; gene_id "STRG.39321";
chr5A	StringTie	exon	82593257	82593494	1000	-	.	transcript_id "STRG.39321.4"; gene_id "STRG.39321";
chr5A	StringTie	exon	82593596	82594487	1000	-	.	transcript_id "STRG.39321.4"; gene_id "STRG.39321";
chr5A	StringTie	transcript	82590105	82594487	1000	-	.	transcript_id "STRG.39321.5"; gene_id "STRG.39321"
chr5A	StringTie	exon	82590105	82590582	1000	-	.	transcript_id "STRG.39321.5"; gene_id "STRG.39321";
chr5A	StringTie	exon	82591257	82591346	1000	-	.	transcript_id "STRG.39321.5"; gene_id "STRG.39321";
chr5A	StringTie	exon	82591828	82591864	1000	-	.	transcript_id "STRG.39321.5"; gene_id "STRG.39321";
chr5A	StringTie	exon	82592387	82592646	1000	-	.	transcript_id "STRG.39321.5"; gene_id "STRG.39321";
chr5A	StringTie	exon	82593257	82593494	1000	-	.	transcript_id "STRG.39321.5"; gene_id "STRG.39321";
chr5A	StringTie	exon	82593596	82594487	1000	-	.	transcript_id "STRG.39321.5"; gene_id "STRG.39321";
chr5A	StringTie	transcript	82590105	82594487	1000	-	.	transcript_id "STRG.39321.6"; gene_id "STRG.39321"
chr5A	StringTie	exon	82590105	82593494	1000	-	.	transcript_id "STRG.39321.6"; gene_id "STRG.39321";
chr5A	StringTie	exon	82593596	82594487	1000	-	.	transcript_id "STRG.39321.6"; gene_id "STRG.39321";
chr5A	StringTie	transcript	82590105	82594487	1000	-	.	transcript_id "STRG.39321.7"; gene_id "STRG.39321"
chr5A	StringTie	exon	82590105	82590582	1000	-	.	transcript_id "STRG.39321.7"; gene_id "STRG.39321";
chr5A	StringTie	exon	82591257	82591346	1000	-	.	transcript_id "STRG.39321.7"; gene_id "STRG.39321";
chr5A	StringTie	exon	82591828	82591864	1000	-	.	transcript_id "STRG.39321.7"; gene_id "STRG.39321";
chr5A	StringTie	exon	82592387	82592599	1000	-	.	transcript_id "STRG.39321.7"; gene_id "STRG.39321";
chr5A	StringTie	exon	82593257	82593494	1000	-	.	transcript_id "STRG.39321.7"; gene_id "STRG.39321";
chr5A	StringTie	exon	82593596	82594487	1000	-	.	transcript_id "STRG.39321.7"; gene_id "STRG.39321";
chr5A	StringTie	transcript	82590105	82594487	1000	-	.	transcript_id "STRG.39321.8"; gene_id "STRG.39321"
chr5A	StringTie	exon	82590105	82590582	1000	-	.	transcript_id "STRG.39321.8"; gene_id "STRG.39321";
chr5A	StringTie	exon	82591257	82592646	1000	-	.	transcript_id "STRG.39321.8"; gene_id "STRG.39321";
chr5A	StringTie	exon	82593257	82593494	1000	-	.	transcript_id "STRG.39321.8"; gene_id "STRG.39321";
chr5A	StringTie	exon	82593596	82594487	1000	-	.	transcript_id "STRG.39321.8"; gene_id "STRG.39321";
chr5A	StringTie	transcript	82590105	82594487	1000	-	.	transcript_id "STRG.39321.9"; gene_id "STRG.39321"
chr5A	StringTie	exon	82590105	82590582	1000	-	.	transcript_id "STRG.39321.9"; gene_id "STRG.39321";
chr5A	StringTie	exon	82590967	82591067	1000	-	.	transcript_id "STRG.39321.9"; gene_id "STRG.39321";
chr5A	StringTie	exon	82591257	82591346	1000	-	.	transcript_id "STRG.39321.9"; gene_id "STRG.39321";
chr5A	StringTie	exon	82591828	82592646	1000	-	.	transcript_id "STRG.39321.9"; gene_id "STRG.39321";
chr5A	StringTie	exon	82593257	82593494	1000	-	.	transcript_id "STRG.39321.9"; gene_id "STRG.39321";
chr5A	StringTie	exon	82593596	82594487	1000	-	.	transcript_id "STRG.39321.9"; gene_id "STRG.39321";
chr5A	StringTie	transcript	83263988	83272265	1000	-	.	transcript_id "STRG.39323.3"; gene_id "STRG.39323"
chr5A	StringTie	exon	83263988	83264613	1000	-	.	transcript_id "STRG.39323.3"; gene_id "STRG.39323";
chr5A	StringTie	exon	83264732	83264892	1000	-	.	transcript_id "STRG.39323.3"; gene_id "STRG.39323";
chr5A	StringTie	exon	83264977	83265054	1000	-	.	transcript_id "STRG.39323.3"; gene_id "STRG.39323";
chr5A	StringTie	exon	83265137	83265228	1000	-	.	transcript_id "STRG.39323.3"; gene_id "STRG.39323";
chr5A	StringTie	exon	83268936	83268994	1000	-	.	transcript_id "STRG.39323.3"; gene_id "STRG.39323";
chr5A	StringTie	exon	83269224	83269310	1000	-	.	transcript_id "STRG.39323.3"; gene_id "STRG.39323";
chr5A	StringTie	exon	83269394	83269490	1000	-	.	transcript_id "STRG.39323.3"; gene_id "STRG.39323";
chr5A	StringTie	exon	83269590	83269786	1000	-	.	transcript_id "STRG.39323.3"; gene_id "STRG.39323";
chr5A	StringTie	exon	83269906	83269965	1000	-	.	transcript_id "STRG.39323.3"; gene_id "STRG.39323";
chr5A	StringTie	exon	83270047	83270122	1000	-	.	transcript_id "STRG.39323.3"; gene_id "STRG.39323";
chr5A	StringTie	exon	83270211	83270311	1000	-	.	transcript_id "STRG.39323.3"; gene_id "STRG.39323";
chr5A	StringTie	exon	83270486	83270662	1000	-	.	transcript_id "STRG.39323.3"; gene_id "STRG.39323";
chr5A	StringTie	exon	83270775	83270872	1000	-	.	transcript_id "STRG.39323.3"; gene_id "STRG.39323";
chr5A	StringTie	exon	83271563	83271783	1000	-	.	transcript_id "STRG.39323.3"; gene_id "STRG.39323";
chr5A	StringTie	exon	83272087	83272265	1000	-	.	transcript_id "STRG.39323.3"; gene_id "STRG.39323";
chr5A	StringTie	transcript	83263988	83272973	1000	-	.	transcript_id "STRG.39323.1"; gene_id "STRG.39323"
chr5A	StringTie	exon	83263988	83264613	1000	-	.	transcript_id "STRG.39323.1"; gene_id "STRG.39323";
chr5A	StringTie	exon	83264732	83264892	1000	-	.	transcript_id "STRG.39323.1"; gene_id "STRG.39323";
chr5A	StringTie	exon	83264977	83265054	1000	-	.	transcript_id "STRG.39323.1"; gene_id "STRG.39323";
chr5A	StringTie	exon	83265137	83265228	1000	-	.	transcript_id "STRG.39323.1"; gene_id "STRG.39323";
chr5A	StringTie	exon	83268936	83268994	1000	-	.	transcript_id "STRG.39323.1"; gene_id "STRG.39323";
chr5A	StringTie	exon	83269224	83269310	1000	-	.	transcript_id "STRG.39323.1"; gene_id "STRG.39323";
chr5A	StringTie	exon	83269394	83269490	1000	-	.	transcript_id "STRG.39323.1"; gene_id "STRG.39323";
chr5A	StringTie	exon	83269590	83269786	1000	-	.	transcript_id "STRG.39323.1"; gene_id "STRG.39323";
chr5A	StringTie	exon	83269906	83269965	1000	-	.	transcript_id "STRG.39323.1"; gene_id "STRG.39323";
chr5A	StringTie	exon	83270047	83270122	1000	-	.	transcript_id "STRG.39323.1"; gene_id "STRG.39323";
chr5A	StringTie	exon	83270211	83270311	1000	-	.	transcript_id "STRG.39323.1"; gene_id "STRG.39323";
chr5A	StringTie	exon	83270486	83270662	1000	-	.	transcript_id "STRG.39323.1"; gene_id "STRG.39323";
chr5A	StringTie	exon	83270775	83270872	1000	-	.	transcript_id "STRG.39323.1"; gene_id "STRG.39323";
chr5A	StringTie	exon	83271563	83271786	1000	-	.	transcript_id "STRG.39323.1"; gene_id "STRG.39323";
chr5A	StringTie	exon	83272465	83272973	1000	-	.	transcript_id "STRG.39323.1"; gene_id "STRG.39323";
chr5A	StringTie	transcript	83263988	83272973	1000	-	.	transcript_id "STRG.39323.2"; gene_id "STRG.39323"
chr5A	StringTie	exon	83263988	83264613	1000	-	.	transcript_id "STRG.39323.2"; gene_id "STRG.39323";
chr5A	StringTie	exon	83264732	83264892	1000	-	.	transcript_id "STRG.39323.2"; gene_id "STRG.39323";
chr5A	StringTie	exon	83264977	83265054	1000	-	.	transcript_id "STRG.39323.2"; gene_id "STRG.39323";
chr5A	StringTie	exon	83265137	83265228	1000	-	.	transcript_id "STRG.39323.2"; gene_id "STRG.39323";
chr5A	StringTie	exon	83268936	83268994	1000	-	.	transcript_id "STRG.39323.2"; gene_id "STRG.39323";
chr5A	StringTie	exon	83269224	83269310	1000	-	.	transcript_id "STRG.39323.2"; gene_id "STRG.39323";
chr5A	StringTie	exon	83269394	83269490	1000	-	.	transcript_id "STRG.39323.2"; gene_id "STRG.39323";
chr5A	StringTie	exon	83269590	83269786	1000	-	.	transcript_id "STRG.39323.2"; gene_id "STRG.39323";
chr5A	StringTie	exon	83269906	83269965	1000	-	.	transcript_id "STRG.39323.2"; gene_id "STRG.39323";
chr5A	StringTie	exon	83270047	83270122	1000	-	.	transcript_id "STRG.39323.2"; gene_id "STRG.39323";
chr5A	StringTie	exon	83270211	83270311	1000	-	.	transcript_id "STRG.39323.2"; gene_id "STRG.39323";
chr5A	StringTie	exon	83270486	83270662	1000	-	.	transcript_id "STRG.39323.2"; gene_id "STRG.39323";
chr5A	StringTie	exon	83270775	83270872	1000	-	.	transcript_id "STRG.39323.2"; gene_id "STRG.39323";
chr5A	StringTie	exon	83271563	83271783	1000	-	.	transcript_id "STRG.39323.2"; gene_id "STRG.39323";
chr5A	StringTie	exon	83272465	83272973	1000	-	.	transcript_id "STRG.39323.2"; gene_id "STRG.39323";
chr5A	StringTie	transcript	83551111	83556369	1000	+	.	transcript_id "STRG.39322.1"; gene_id "STRG.39322"
chr5A	StringTie	exon	83551111	83551320	1000	+	.	transcript_id "STRG.39322.1"; gene_id "STRG.39322";
chr5A	StringTie	exon	83551848	83552200	1000	+	.	transcript_id "STRG.39322.1"; gene_id "STRG.39322";
chr5A	StringTie	exon	83553945	83554014	1000	+	.	transcript_id "STRG.39322.1"; gene_id "STRG.39322";
chr5A	StringTie	exon	83554320	83555492	1000	+	.	transcript_id "STRG.39322.1"; gene_id "STRG.39322";
chr5A	StringTie	exon	83555609	83556369	1000	+	.	transcript_id "STRG.39322.1"; gene_id "STRG.39322";
chr5A	StringTie	transcript	83551111	83556369	1000	+	.	transcript_id "STRG.39322.2"; gene_id "STRG.39322"
chr5A	StringTie	exon	83551111	83551320	1000	+	.	transcript_id "STRG.39322.2"; gene_id "STRG.39322";
chr5A	StringTie	exon	83553945	83554014	1000	+	.	transcript_id "STRG.39322.2"; gene_id "STRG.39322";
chr5A	StringTie	exon	83554320	83555492	1000	+	.	transcript_id "STRG.39322.2"; gene_id "STRG.39322";
chr5A	StringTie	exon	83555609	83556369	1000	+	.	transcript_id "STRG.39322.2"; gene_id "STRG.39322";
chr5A	StringTie	transcript	83572239	83573863	1000	+	.	transcript_id "STRG.39324.1"; gene_id "STRG.39324"
chr5A	StringTie	exon	83572239	83573863	1000	+	.	transcript_id "STRG.39324.1"; gene_id "STRG.39324";
chr5A	StringTie	transcript	83575750	83580941	1000	-	.	transcript_id "STRG.39326.1"; gene_id "STRG.39326"
chr5A	StringTie	exon	83575750	83576389	1000	-	.	transcript_id "STRG.39326.1"; gene_id "STRG.39326";
chr5A	StringTie	exon	83576471	83576731	1000	-	.	transcript_id "STRG.39326.1"; gene_id "STRG.39326";
chr5A	StringTie	exon	83576820	83577038	1000	-	.	transcript_id "STRG.39326.1"; gene_id "STRG.39326";
chr5A	StringTie	exon	83577122	83577349	1000	-	.	transcript_id "STRG.39326.1"; gene_id "STRG.39326";
chr5A	StringTie	exon	83577859	83577961	1000	-	.	transcript_id "STRG.39326.1"; gene_id "STRG.39326";
chr5A	StringTie	exon	83578249	83578361	1000	-	.	transcript_id "STRG.39326.1"; gene_id "STRG.39326";
chr5A	StringTie	exon	83579094	83579155	1000	-	.	transcript_id "STRG.39326.1"; gene_id "STRG.39326";
chr5A	StringTie	exon	83580236	83580349	1000	-	.	transcript_id "STRG.39326.1"; gene_id "STRG.39326";
chr5A	StringTie	exon	83580644	83580941	1000	-	.	transcript_id "STRG.39326.1"; gene_id "STRG.39326";
chr5A	StringTie	transcript	83575750	83580941	1000	-	.	transcript_id "STRG.39326.2"; gene_id "STRG.39326"
chr5A	StringTie	exon	83575750	83576389	1000	-	.	transcript_id "STRG.39326.2"; gene_id "STRG.39326";
chr5A	StringTie	exon	83576471	83576731	1000	-	.	transcript_id "STRG.39326.2"; gene_id "STRG.39326";
chr5A	StringTie	exon	83576820	83577038	1000	-	.	transcript_id "STRG.39326.2"; gene_id "STRG.39326";
chr5A	StringTie	exon	83577122	83577349	1000	-	.	transcript_id "STRG.39326.2"; gene_id "STRG.39326";
chr5A	StringTie	exon	83577859	83577961	1000	-	.	transcript_id "STRG.39326.2"; gene_id "STRG.39326";
chr5A	StringTie	exon	83578249	83578361	1000	-	.	transcript_id "STRG.39326.2"; gene_id "STRG.39326";
chr5A	StringTie	exon	83579094	83579155	1000	-	.	transcript_id "STRG.39326.2"; gene_id "STRG.39326";
chr5A	StringTie	exon	83580236	83580349	1000	-	.	transcript_id "STRG.39326.2"; gene_id "STRG.39326";
chr5A	StringTie	exon	83580522	83580941	1000	-	.	transcript_id "STRG.39326.2"; gene_id "STRG.39326";
chr5A	StringTie	transcript	84048884	84052011	1000	+	.	transcript_id "STRG.39325.1"; gene_id "STRG.39325"
chr5A	StringTie	exon	84048884	84049290	1000	+	.	transcript_id "STRG.39325.1"; gene_id "STRG.39325";
chr5A	StringTie	exon	84049735	84051324	1000	+	.	transcript_id "STRG.39325.1"; gene_id "STRG.39325";
chr5A	StringTie	exon	84051607	84052011	1000	+	.	transcript_id "STRG.39325.1"; gene_id "STRG.39325";
chr5A	StringTie	transcript	84048884	84052011	1000	+	.	transcript_id "STRG.39325.2"; gene_id "STRG.39325"
chr5A	StringTie	exon	84048884	84049290	1000	+	.	transcript_id "STRG.39325.2"; gene_id "STRG.39325";
chr5A	StringTie	exon	84049735	84050669	1000	+	.	transcript_id "STRG.39325.2"; gene_id "STRG.39325";
chr5A	StringTie	exon	84051260	84051324	1000	+	.	transcript_id "STRG.39325.2"; gene_id "STRG.39325";
chr5A	StringTie	exon	84051607	84052011	1000	+	.	transcript_id "STRG.39325.2"; gene_id "STRG.39325";
chr5A	StringTie	transcript	84048884	84052011	1000	+	.	transcript_id "STRG.39325.3"; gene_id "STRG.39325"
chr5A	StringTie	exon	84048884	84049290	1000	+	.	transcript_id "STRG.39325.3"; gene_id "STRG.39325";
chr5A	StringTie	exon	84049735	84052011	1000	+	.	transcript_id "STRG.39325.3"; gene_id "STRG.39325";
chr5A	StringTie	transcript	84048884	84052011	1000	+	.	transcript_id "STRG.39325.4"; gene_id "STRG.39325"
chr5A	StringTie	exon	84048884	84049290	1000	+	.	transcript_id "STRG.39325.4"; gene_id "STRG.39325";
chr5A	StringTie	exon	84049735	84049857	1000	+	.	transcript_id "STRG.39325.4"; gene_id "STRG.39325";
chr5A	StringTie	exon	84050380	84050669	1000	+	.	transcript_id "STRG.39325.4"; gene_id "STRG.39325";
chr5A	StringTie	exon	84051260	84051324	1000	+	.	transcript_id "STRG.39325.4"; gene_id "STRG.39325";
chr5A	StringTie	exon	84051607	84052011	1000	+	.	transcript_id "STRG.39325.4"; gene_id "STRG.39325";
chr5A	StringTie	transcript	84048884	84052011	1000	+	.	transcript_id "STRG.39325.5"; gene_id "STRG.39325"
chr5A	StringTie	exon	84048884	84049290	1000	+	.	transcript_id "STRG.39325.5"; gene_id "STRG.39325";
chr5A	StringTie	exon	84049735	84049857	1000	+	.	transcript_id "STRG.39325.5"; gene_id "STRG.39325";
chr5A	StringTie	exon	84050380	84051324	1000	+	.	transcript_id "STRG.39325.5"; gene_id "STRG.39325";
chr5A	StringTie	exon	84051607	84052011	1000	+	.	transcript_id "STRG.39325.5"; gene_id "STRG.39325";
chr5A	StringTie	transcript	84410496	84413748	1000	+	.	transcript_id "STRG.39327.1"; gene_id "STRG.39327"
chr5A	StringTie	exon	84410496	84410864	1000	+	.	transcript_id "STRG.39327.1"; gene_id "STRG.39327";
chr5A	StringTie	exon	84411215	84411501	1000	+	.	transcript_id "STRG.39327.1"; gene_id "STRG.39327";
chr5A	StringTie	exon	84411938	84412124	1000	+	.	transcript_id "STRG.39327.1"; gene_id "STRG.39327";
chr5A	StringTie	exon	84412298	84412366	1000	+	.	transcript_id "STRG.39327.1"; gene_id "STRG.39327";
chr5A	StringTie	exon	84412461	84412654	1000	+	.	transcript_id "STRG.39327.1"; gene_id "STRG.39327";
chr5A	StringTie	exon	84412733	84412842	1000	+	.	transcript_id "STRG.39327.1"; gene_id "STRG.39327";
chr5A	StringTie	exon	84413191	84413748	1000	+	.	transcript_id "STRG.39327.1"; gene_id "STRG.39327";
chr5A	StringTie	transcript	84421339	84427362	1000	-	.	transcript_id "STRG.39328.1"; gene_id "STRG.39328"
chr5A	StringTie	exon	84421339	84421830	1000	-	.	transcript_id "STRG.39328.1"; gene_id "STRG.39328";
chr5A	StringTie	exon	84421992	84422225	1000	-	.	transcript_id "STRG.39328.1"; gene_id "STRG.39328";
chr5A	StringTie	exon	84422947	84423219	1000	-	.	transcript_id "STRG.39328.1"; gene_id "STRG.39328";
chr5A	StringTie	exon	84423615	84423891	1000	-	.	transcript_id "STRG.39328.1"; gene_id "STRG.39328";
chr5A	StringTie	exon	84424103	84424401	1000	-	.	transcript_id "STRG.39328.1"; gene_id "STRG.39328";
chr5A	StringTie	exon	84424552	84424743	1000	-	.	transcript_id "STRG.39328.1"; gene_id "STRG.39328";
chr5A	StringTie	exon	84425493	84425702	1000	-	.	transcript_id "STRG.39328.1"; gene_id "STRG.39328";
chr5A	StringTie	exon	84425948	84426011	1000	-	.	transcript_id "STRG.39328.1"; gene_id "STRG.39328";
chr5A	StringTie	exon	84426683	84426838	1000	-	.	transcript_id "STRG.39328.1"; gene_id "STRG.39328";
chr5A	StringTie	exon	84426938	84427362	1000	-	.	transcript_id "STRG.39328.1"; gene_id "STRG.39328";
chr5A	StringTie	transcript	85461279	85464044	1000	-	.	transcript_id "STRG.39329.1"; gene_id "STRG.39329"
chr5A	StringTie	exon	85461279	85461603	1000	-	.	transcript_id "STRG.39329.1"; gene_id "STRG.39329";
chr5A	StringTie	exon	85461855	85461920	1000	-	.	transcript_id "STRG.39329.1"; gene_id "STRG.39329";
chr5A	StringTie	exon	85462049	85462273	1000	-	.	transcript_id "STRG.39329.1"; gene_id "STRG.39329";
chr5A	StringTie	exon	85462673	85462793	1000	-	.	transcript_id "STRG.39329.1"; gene_id "STRG.39329";
chr5A	StringTie	exon	85463431	85464044	1000	-	.	transcript_id "STRG.39329.1"; gene_id "STRG.39329";
chr5A	StringTie	transcript	85766249	85768666	1000	+	.	transcript_id "STRG.39330.1"; gene_id "STRG.39330"
chr5A	StringTie	exon	85766249	85767328	1000	+	.	transcript_id "STRG.39330.1"; gene_id "STRG.39330";
chr5A	StringTie	exon	85767948	85768666	1000	+	.	transcript_id "STRG.39330.1"; gene_id "STRG.39330";
chr5A	StringTie	transcript	86567474	86569576	1000	+	.	transcript_id "STRG.39331.1"; gene_id "STRG.39331"
chr5A	StringTie	exon	86567474	86568424	1000	+	.	transcript_id "STRG.39331.1"; gene_id "STRG.39331";
chr5A	StringTie	exon	86568527	86569576	1000	+	.	transcript_id "STRG.39331.1"; gene_id "STRG.39331";
chr5A	StringTie	transcript	86570796	86574948	1000	-	.	transcript_id "STRG.39332.1"; gene_id "STRG.39332"
chr5A	StringTie	exon	86570796	86571073	1000	-	.	transcript_id "STRG.39332.1"; gene_id "STRG.39332";
chr5A	StringTie	exon	86571247	86571356	1000	-	.	transcript_id "STRG.39332.1"; gene_id "STRG.39332";
chr5A	StringTie	exon	86571551	86571859	1000	-	.	transcript_id "STRG.39332.1"; gene_id "STRG.39332";
chr5A	StringTie	exon	86572043	86572167	1000	-	.	transcript_id "STRG.39332.1"; gene_id "STRG.39332";
chr5A	StringTie	exon	86572279	86572350	1000	-	.	transcript_id "STRG.39332.1"; gene_id "STRG.39332";
chr5A	StringTie	exon	86572422	86572475	1000	-	.	transcript_id "STRG.39332.1"; gene_id "STRG.39332";
chr5A	StringTie	exon	86573327	86574948	1000	-	.	transcript_id "STRG.39332.1"; gene_id "STRG.39332";
chr5A	StringTie	transcript	86574136	86575098	1000	+	.	transcript_id "STRG.39333.1"; gene_id "STRG.39333"
chr5A	StringTie	exon	86574136	86575098	1000	+	.	transcript_id "STRG.39333.1"; gene_id "STRG.39333";
chr5A	StringTie	transcript	86577973	86580303	1000	-	.	transcript_id "STRG.39334.1"; gene_id "STRG.39334"
chr5A	StringTie	exon	86577973	86578383	1000	-	.	transcript_id "STRG.39334.1"; gene_id "STRG.39334";
chr5A	StringTie	exon	86578472	86578606	1000	-	.	transcript_id "STRG.39334.1"; gene_id "STRG.39334";
chr5A	StringTie	exon	86578703	86578852	1000	-	.	transcript_id "STRG.39334.1"; gene_id "STRG.39334";
chr5A	StringTie	exon	86578964	86578997	1000	-	.	transcript_id "STRG.39334.1"; gene_id "STRG.39334";
chr5A	StringTie	exon	86579093	86579245	1000	-	.	transcript_id "STRG.39334.1"; gene_id "STRG.39334";
chr5A	StringTie	exon	86579331	86579563	1000	-	.	transcript_id "STRG.39334.1"; gene_id "STRG.39334";
chr5A	StringTie	exon	86579690	86580303	1000	-	.	transcript_id "STRG.39334.1"; gene_id "STRG.39334";
chr5A	StringTie	transcript	87131723	87135787	1000	-	.	transcript_id "STRG.39335.1"; gene_id "STRG.39335"
chr5A	StringTie	exon	87131723	87132384	1000	-	.	transcript_id "STRG.39335.1"; gene_id "STRG.39335";
chr5A	StringTie	exon	87132483	87132733	1000	-	.	transcript_id "STRG.39335.1"; gene_id "STRG.39335";
chr5A	StringTie	exon	87132909	87133016	1000	-	.	transcript_id "STRG.39335.1"; gene_id "STRG.39335";
chr5A	StringTie	exon	87133770	87134055	1000	-	.	transcript_id "STRG.39335.1"; gene_id "STRG.39335";
chr5A	StringTie	exon	87134857	87135062	1000	-	.	transcript_id "STRG.39335.1"; gene_id "STRG.39335";
chr5A	StringTie	exon	87135500	87135787	1000	-	.	transcript_id "STRG.39335.1"; gene_id "STRG.39335";
chr5A	StringTie	transcript	87253530	87257877	1000	+	.	transcript_id "STRG.39336.1"; gene_id "STRG.39336"
chr5A	StringTie	exon	87253530	87254302	1000	+	.	transcript_id "STRG.39336.1"; gene_id "STRG.39336";
chr5A	StringTie	exon	87255724	87255860	1000	+	.	transcript_id "STRG.39336.1"; gene_id "STRG.39336";
chr5A	StringTie	exon	87255944	87256593	1000	+	.	transcript_id "STRG.39336.1"; gene_id "STRG.39336";
chr5A	StringTie	exon	87257158	87257877	1000	+	.	transcript_id "STRG.39336.1"; gene_id "STRG.39336";
chr5A	StringTie	transcript	87545366	87548288	1000	+	.	transcript_id "STRG.39337.1"; gene_id "STRG.39337"
chr5A	StringTie	exon	87545366	87545985	1000	+	.	transcript_id "STRG.39337.1"; gene_id "STRG.39337";
chr5A	StringTie	exon	87546502	87546849	1000	+	.	transcript_id "STRG.39337.1"; gene_id "STRG.39337";
chr5A	StringTie	exon	87546962	87548288	1000	+	.	transcript_id "STRG.39337.1"; gene_id "STRG.39337";
chr5A	StringTie	transcript	87821183	87825565	1000	-	.	transcript_id "STRG.39338.1"; gene_id "STRG.39338"
chr5A	StringTie	exon	87821183	87821514	1000	-	.	transcript_id "STRG.39338.1"; gene_id "STRG.39338";
chr5A	StringTie	exon	87823129	87823336	1000	-	.	transcript_id "STRG.39338.1"; gene_id "STRG.39338";
chr5A	StringTie	exon	87823689	87825024	1000	-	.	transcript_id "STRG.39338.1"; gene_id "STRG.39338";
chr5A	StringTie	exon	87825162	87825565	1000	-	.	transcript_id "STRG.39338.1"; gene_id "STRG.39338";
chr5A	StringTie	transcript	87821183	87825565	1000	-	.	transcript_id "STRG.39338.2"; gene_id "STRG.39338"
chr5A	StringTie	exon	87821183	87823336	1000	-	.	transcript_id "STRG.39338.2"; gene_id "STRG.39338";
chr5A	StringTie	exon	87823689	87825024	1000	-	.	transcript_id "STRG.39338.2"; gene_id "STRG.39338";
chr5A	StringTie	exon	87825162	87825565	1000	-	.	transcript_id "STRG.39338.2"; gene_id "STRG.39338";
chr5A	StringTie	transcript	87821183	87825565	1000	-	.	transcript_id "STRG.39338.3"; gene_id "STRG.39338"
chr5A	StringTie	exon	87821183	87821514	1000	-	.	transcript_id "STRG.39338.3"; gene_id "STRG.39338";
chr5A	StringTie	exon	87823129	87823186	1000	-	.	transcript_id "STRG.39338.3"; gene_id "STRG.39338";
chr5A	StringTie	exon	87823689	87825024	1000	-	.	transcript_id "STRG.39338.3"; gene_id "STRG.39338";
chr5A	StringTie	exon	87825162	87825565	1000	-	.	transcript_id "STRG.39338.3"; gene_id "STRG.39338";
chr5A	StringTie	transcript	87821183	87825565	1000	-	.	transcript_id "STRG.39338.4"; gene_id "STRG.39338"
chr5A	StringTie	exon	87821183	87825024	1000	-	.	transcript_id "STRG.39338.4"; gene_id "STRG.39338";
chr5A	StringTie	exon	87825162	87825565	1000	-	.	transcript_id "STRG.39338.4"; gene_id "STRG.39338";
chr5A	StringTie	transcript	87912095	87915060	1000	-	.	transcript_id "STRG.39339.1"; gene_id "STRG.39339"
chr5A	StringTie	exon	87912095	87912676	1000	-	.	transcript_id "STRG.39339.1"; gene_id "STRG.39339";
chr5A	StringTie	exon	87912777	87913013	1000	-	.	transcript_id "STRG.39339.1"; gene_id "STRG.39339";
chr5A	StringTie	exon	87913971	87914338	1000	-	.	transcript_id "STRG.39339.1"; gene_id "STRG.39339";
chr5A	StringTie	exon	87914747	87915060	1000	-	.	transcript_id "STRG.39339.1"; gene_id "STRG.39339";
chr5A	StringTie	transcript	88184981	88187937	1000	-	.	transcript_id "STRG.39340.1"; gene_id "STRG.39340"
chr5A	StringTie	exon	88184981	88185806	1000	-	.	transcript_id "STRG.39340.1"; gene_id "STRG.39340";
chr5A	StringTie	exon	88185900	88186105	1000	-	.	transcript_id "STRG.39340.1"; gene_id "STRG.39340";
chr5A	StringTie	exon	88187652	88187937	1000	-	.	transcript_id "STRG.39340.1"; gene_id "STRG.39340";
chr5A	StringTie	transcript	88388341	88394466	1000	-	.	transcript_id "STRG.39342.1"; gene_id "STRG.39342"
chr5A	StringTie	exon	88388341	88388811	1000	-	.	transcript_id "STRG.39342.1"; gene_id "STRG.39342";
chr5A	StringTie	exon	88388895	88389060	1000	-	.	transcript_id "STRG.39342.1"; gene_id "STRG.39342";
chr5A	StringTie	exon	88389759	88389862	1000	-	.	transcript_id "STRG.39342.1"; gene_id "STRG.39342";
chr5A	StringTie	exon	88390222	88390338	1000	-	.	transcript_id "STRG.39342.1"; gene_id "STRG.39342";
chr5A	StringTie	exon	88390410	88390514	1000	-	.	transcript_id "STRG.39342.1"; gene_id "STRG.39342";
chr5A	StringTie	exon	88390599	88390655	1000	-	.	transcript_id "STRG.39342.1"; gene_id "STRG.39342";
chr5A	StringTie	exon	88390732	88390776	1000	-	.	transcript_id "STRG.39342.1"; gene_id "STRG.39342";
chr5A	StringTie	exon	88390871	88390981	1000	-	.	transcript_id "STRG.39342.1"; gene_id "STRG.39342";
chr5A	StringTie	exon	88391065	88391138	1000	-	.	transcript_id "STRG.39342.1"; gene_id "STRG.39342";
chr5A	StringTie	exon	88391259	88391352	1000	-	.	transcript_id "STRG.39342.1"; gene_id "STRG.39342";
chr5A	StringTie	exon	88391440	88391520	1000	-	.	transcript_id "STRG.39342.1"; gene_id "STRG.39342";
chr5A	StringTie	exon	88391616	88391669	1000	-	.	transcript_id "STRG.39342.1"; gene_id "STRG.39342";
chr5A	StringTie	exon	88391796	88391879	1000	-	.	transcript_id "STRG.39342.1"; gene_id "STRG.39342";
chr5A	StringTie	exon	88391970	88392037	1000	-	.	transcript_id "STRG.39342.1"; gene_id "STRG.39342";
chr5A	StringTie	exon	88392286	88392399	1000	-	.	transcript_id "STRG.39342.1"; gene_id "STRG.39342";
chr5A	StringTie	exon	88392488	88392562	1000	-	.	transcript_id "STRG.39342.1"; gene_id "STRG.39342";
chr5A	StringTie	exon	88392834	88392946	1000	-	.	transcript_id "STRG.39342.1"; gene_id "STRG.39342";
chr5A	StringTie	exon	88393040	88393212	1000	-	.	transcript_id "STRG.39342.1"; gene_id "STRG.39342";
chr5A	StringTie	exon	88393311	88394466	1000	-	.	transcript_id "STRG.39342.1"; gene_id "STRG.39342";
chr5A	StringTie	transcript	88648562	88650346	1000	-	.	transcript_id "STRG.39341.1"; gene_id "STRG.39341"
chr5A	StringTie	exon	88648562	88649913	1000	-	.	transcript_id "STRG.39341.1"; gene_id "STRG.39341";
chr5A	StringTie	exon	88650202	88650346	1000	-	.	transcript_id "STRG.39341.1"; gene_id "STRG.39341";
chr5A	StringTie	transcript	89145244	89147163	1000	-	.	transcript_id "STRG.39347.1"; gene_id "STRG.39347"
chr5A	StringTie	exon	89145244	89145997	1000	-	.	transcript_id "STRG.39347.1"; gene_id "STRG.39347";
chr5A	StringTie	exon	89146086	89147163	1000	-	.	transcript_id "STRG.39347.1"; gene_id "STRG.39347";
chr5A	StringTie	transcript	89405274	89407814	1000	-	.	transcript_id "STRG.39343.1"; gene_id "STRG.39343"
chr5A	StringTie	exon	89405274	89405921	1000	-	.	transcript_id "STRG.39343.1"; gene_id "STRG.39343";
chr5A	StringTie	exon	89406168	89406352	1000	-	.	transcript_id "STRG.39343.1"; gene_id "STRG.39343";
chr5A	StringTie	exon	89406510	89406619	1000	-	.	transcript_id "STRG.39343.1"; gene_id "STRG.39343";
chr5A	StringTie	exon	89406712	89407362	1000	-	.	transcript_id "STRG.39343.1"; gene_id "STRG.39343";
chr5A	StringTie	exon	89407530	89407814	1000	-	.	transcript_id "STRG.39343.1"; gene_id "STRG.39343";
chr5A	StringTie	transcript	89510608	89513537	1000	+	.	transcript_id "STRG.39344.1"; gene_id "STRG.39344"
chr5A	StringTie	exon	89510608	89510933	1000	+	.	transcript_id "STRG.39344.1"; gene_id "STRG.39344";
chr5A	StringTie	exon	89511138	89511217	1000	+	.	transcript_id "STRG.39344.1"; gene_id "STRG.39344";
chr5A	StringTie	exon	89511927	89513537	1000	+	.	transcript_id "STRG.39344.1"; gene_id "STRG.39344";
chr5A	StringTie	transcript	89540328	89542457	1000	-	.	transcript_id "STRG.39345.1"; gene_id "STRG.39345"
chr5A	StringTie	exon	89540328	89541697	1000	-	.	transcript_id "STRG.39345.1"; gene_id "STRG.39345";
chr5A	StringTie	exon	89542113	89542457	1000	-	.	transcript_id "STRG.39345.1"; gene_id "STRG.39345";
chr5A	StringTie	transcript	89540328	89542457	1000	-	.	transcript_id "STRG.39345.2"; gene_id "STRG.39345"
chr5A	StringTie	exon	89540328	89541697	1000	-	.	transcript_id "STRG.39345.2"; gene_id "STRG.39345";
chr5A	StringTie	exon	89541816	89541872	1000	-	.	transcript_id "STRG.39345.2"; gene_id "STRG.39345";
chr5A	StringTie	exon	89541974	89542457	1000	-	.	transcript_id "STRG.39345.2"; gene_id "STRG.39345";
chr5A	StringTie	transcript	89540328	89542457	1000	-	.	transcript_id "STRG.39345.3"; gene_id "STRG.39345"
chr5A	StringTie	exon	89540328	89541697	1000	-	.	transcript_id "STRG.39345.3"; gene_id "STRG.39345";
chr5A	StringTie	exon	89541816	89541872	1000	-	.	transcript_id "STRG.39345.3"; gene_id "STRG.39345";
chr5A	StringTie	exon	89541974	89542041	1000	-	.	transcript_id "STRG.39345.3"; gene_id "STRG.39345";
chr5A	StringTie	exon	89542113	89542457	1000	-	.	transcript_id "STRG.39345.3"; gene_id "STRG.39345";
chr5A	StringTie	transcript	89636896	89640218	1000	-	.	transcript_id "STRG.39346.1"; gene_id "STRG.39346"
chr5A	StringTie	exon	89636896	89637184	1000	-	.	transcript_id "STRG.39346.1"; gene_id "STRG.39346";
chr5A	StringTie	exon	89638461	89640218	1000	-	.	transcript_id "STRG.39346.1"; gene_id "STRG.39346";
chr5A	StringTie	transcript	89655017	89658404	1000	-	.	transcript_id "STRG.39348.1"; gene_id "STRG.39348"
chr5A	StringTie	exon	89655017	89655432	1000	-	.	transcript_id "STRG.39348.1"; gene_id "STRG.39348";
chr5A	StringTie	exon	89656710	89658404	1000	-	.	transcript_id "STRG.39348.1"; gene_id "STRG.39348";
chr5A	StringTie	transcript	90025467	90027363	1000	+	.	transcript_id "STRG.39349.1"; gene_id "STRG.39349"
chr5A	StringTie	exon	90025467	90025794	1000	+	.	transcript_id "STRG.39349.1"; gene_id "STRG.39349";
chr5A	StringTie	exon	90025904	90027363	1000	+	.	transcript_id "STRG.39349.1"; gene_id "STRG.39349";
chr5A	StringTie	transcript	90064586	90106014	1000	-	.	transcript_id "STRG.39353.1"; gene_id "STRG.39353"
chr5A	StringTie	exon	90064586	90065419	1000	-	.	transcript_id "STRG.39353.1"; gene_id "STRG.39353";
chr5A	StringTie	exon	90066098	90066376	1000	-	.	transcript_id "STRG.39353.1"; gene_id "STRG.39353";
chr5A	StringTie	exon	90068046	90068459	1000	-	.	transcript_id "STRG.39353.1"; gene_id "STRG.39353";
chr5A	StringTie	exon	90072924	90073133	1000	-	.	transcript_id "STRG.39353.1"; gene_id "STRG.39353";
chr5A	StringTie	exon	90073564	90073760	1000	-	.	transcript_id "STRG.39353.1"; gene_id "STRG.39353";
chr5A	StringTie	exon	90078486	90078589	1000	-	.	transcript_id "STRG.39353.1"; gene_id "STRG.39353";
chr5A	StringTie	exon	90078662	90079080	1000	-	.	transcript_id "STRG.39353.1"; gene_id "STRG.39353";
chr5A	StringTie	exon	90079198	90079472	1000	-	.	transcript_id "STRG.39353.1"; gene_id "STRG.39353";
chr5A	StringTie	exon	90080165	90080391	1000	-	.	transcript_id "STRG.39353.1"; gene_id "STRG.39353";
chr5A	StringTie	exon	90080496	90080714	1000	-	.	transcript_id "STRG.39353.1"; gene_id "STRG.39353";
chr5A	StringTie	exon	90081559	90081719	1000	-	.	transcript_id "STRG.39353.1"; gene_id "STRG.39353";
chr5A	StringTie	exon	90081804	90081996	1000	-	.	transcript_id "STRG.39353.1"; gene_id "STRG.39353";
chr5A	StringTie	exon	90082716	90082806	1000	-	.	transcript_id "STRG.39353.1"; gene_id "STRG.39353";
chr5A	StringTie	exon	90083250	90083385	1000	-	.	transcript_id "STRG.39353.1"; gene_id "STRG.39353";
chr5A	StringTie	exon	90083549	90083674	1000	-	.	transcript_id "STRG.39353.1"; gene_id "STRG.39353";
chr5A	StringTie	exon	90104047	90104187	1000	-	.	transcript_id "STRG.39353.1"; gene_id "STRG.39353";
chr5A	StringTie	exon	90104289	90104350	1000	-	.	transcript_id "STRG.39353.1"; gene_id "STRG.39353";
chr5A	StringTie	exon	90104460	90104547	1000	-	.	transcript_id "STRG.39353.1"; gene_id "STRG.39353";
chr5A	StringTie	exon	90105177	90105603	1000	-	.	transcript_id "STRG.39353.1"; gene_id "STRG.39353";
chr5A	StringTie	exon	90105680	90106014	1000	-	.	transcript_id "STRG.39353.1"; gene_id "STRG.39353";
chr5A	StringTie	transcript	90419894	90422943	1000	+	.	transcript_id "STRG.39350.1"; gene_id "STRG.39350"
chr5A	StringTie	exon	90419894	90420205	1000	+	.	transcript_id "STRG.39350.1"; gene_id "STRG.39350";
chr5A	StringTie	exon	90420367	90420441	1000	+	.	transcript_id "STRG.39350.1"; gene_id "STRG.39350";
chr5A	StringTie	exon	90420532	90420621	1000	+	.	transcript_id "STRG.39350.1"; gene_id "STRG.39350";
chr5A	StringTie	exon	90420740	90420811	1000	+	.	transcript_id "STRG.39350.1"; gene_id "STRG.39350";
chr5A	StringTie	exon	90421506	90422943	1000	+	.	transcript_id "STRG.39350.1"; gene_id "STRG.39350";
chr5A	StringTie	transcript	90419894	90422943	1000	+	.	transcript_id "STRG.39350.2"; gene_id "STRG.39350"
chr5A	StringTie	exon	90419894	90420205	1000	+	.	transcript_id "STRG.39350.2"; gene_id "STRG.39350";
chr5A	StringTie	exon	90420367	90420441	1000	+	.	transcript_id "STRG.39350.2"; gene_id "STRG.39350";
chr5A	StringTie	exon	90420532	90420621	1000	+	.	transcript_id "STRG.39350.2"; gene_id "STRG.39350";
chr5A	StringTie	exon	90420740	90420811	1000	+	.	transcript_id "STRG.39350.2"; gene_id "STRG.39350";
chr5A	StringTie	exon	90421506	90421802	1000	+	.	transcript_id "STRG.39350.2"; gene_id "STRG.39350";
chr5A	StringTie	exon	90422555	90422943	1000	+	.	transcript_id "STRG.39350.2"; gene_id "STRG.39350";
chr5A	StringTie	transcript	90424348	90427935	1000	-	.	transcript_id "STRG.39351.1"; gene_id "STRG.39351"
chr5A	StringTie	exon	90424348	90426985	1000	-	.	transcript_id "STRG.39351.1"; gene_id "STRG.39351";
chr5A	StringTie	exon	90427827	90427935	1000	-	.	transcript_id "STRG.39351.1"; gene_id "STRG.39351";
chr5A	StringTie	transcript	90671827	90679314	1000	+	.	transcript_id "STRG.39352.1"; gene_id "STRG.39352"
chr5A	StringTie	exon	90671827	90672222	1000	+	.	transcript_id "STRG.39352.1"; gene_id "STRG.39352";
chr5A	StringTie	exon	90673553	90673624	1000	+	.	transcript_id "STRG.39352.1"; gene_id "STRG.39352";
chr5A	StringTie	exon	90675205	90679314	1000	+	.	transcript_id "STRG.39352.1"; gene_id "STRG.39352";
chr5A	StringTie	transcript	90671827	90679314	1000	+	.	transcript_id "STRG.39352.2"; gene_id "STRG.39352"
chr5A	StringTie	exon	90671827	90672222	1000	+	.	transcript_id "STRG.39352.2"; gene_id "STRG.39352";
chr5A	StringTie	exon	90673553	90679314	1000	+	.	transcript_id "STRG.39352.2"; gene_id "STRG.39352";
chr5A	StringTie	transcript	90877500	90881783	1000	+	.	transcript_id "STRG.39356.1"; gene_id "STRG.39356"
chr5A	StringTie	exon	90877500	90877778	1000	+	.	transcript_id "STRG.39356.1"; gene_id "STRG.39356";
chr5A	StringTie	exon	90878767	90878825	1000	+	.	transcript_id "STRG.39356.1"; gene_id "STRG.39356";
chr5A	StringTie	exon	90878910	90879065	1000	+	.	transcript_id "STRG.39356.1"; gene_id "STRG.39356";
chr5A	StringTie	exon	90879231	90879818	1000	+	.	transcript_id "STRG.39356.1"; gene_id "STRG.39356";
chr5A	StringTie	exon	90880200	90880502	1000	+	.	transcript_id "STRG.39356.1"; gene_id "STRG.39356";
chr5A	StringTie	exon	90881039	90881783	1000	+	.	transcript_id "STRG.39356.1"; gene_id "STRG.39356";
chr5A	StringTie	transcript	90881959	90886197	1000	-	.	transcript_id "STRG.39357.1"; gene_id "STRG.39357"
chr5A	StringTie	exon	90881959	90882593	1000	-	.	transcript_id "STRG.39357.1"; gene_id "STRG.39357";
chr5A	StringTie	exon	90882701	90882800	1000	-	.	transcript_id "STRG.39357.1"; gene_id "STRG.39357";
chr5A	StringTie	exon	90882888	90883013	1000	-	.	transcript_id "STRG.39357.1"; gene_id "STRG.39357";
chr5A	StringTie	exon	90883100	90883289	1000	-	.	transcript_id "STRG.39357.1"; gene_id "STRG.39357";
chr5A	StringTie	exon	90883388	90883618	1000	-	.	transcript_id "STRG.39357.1"; gene_id "STRG.39357";
chr5A	StringTie	exon	90883721	90883869	1000	-	.	transcript_id "STRG.39357.1"; gene_id "STRG.39357";
chr5A	StringTie	exon	90884093	90884276	1000	-	.	transcript_id "STRG.39357.1"; gene_id "STRG.39357";
chr5A	StringTie	exon	90884680	90884716	1000	-	.	transcript_id "STRG.39357.1"; gene_id "STRG.39357";
chr5A	StringTie	exon	90884808	90885028	1000	-	.	transcript_id "STRG.39357.1"; gene_id "STRG.39357";
chr5A	StringTie	exon	90885693	90886197	1000	-	.	transcript_id "STRG.39357.1"; gene_id "STRG.39357";
chr5A	StringTie	transcript	90881959	90886197	1000	-	.	transcript_id "STRG.39357.2"; gene_id "STRG.39357"
chr5A	StringTie	exon	90881959	90882593	1000	-	.	transcript_id "STRG.39357.2"; gene_id "STRG.39357";
chr5A	StringTie	exon	90882701	90882800	1000	-	.	transcript_id "STRG.39357.2"; gene_id "STRG.39357";
chr5A	StringTie	exon	90882888	90883013	1000	-	.	transcript_id "STRG.39357.2"; gene_id "STRG.39357";
chr5A	StringTie	exon	90883100	90883289	1000	-	.	transcript_id "STRG.39357.2"; gene_id "STRG.39357";
chr5A	StringTie	exon	90883388	90883618	1000	-	.	transcript_id "STRG.39357.2"; gene_id "STRG.39357";
chr5A	StringTie	exon	90883721	90883869	1000	-	.	transcript_id "STRG.39357.2"; gene_id "STRG.39357";
chr5A	StringTie	exon	90884093	90884276	1000	-	.	transcript_id "STRG.39357.2"; gene_id "STRG.39357";
chr5A	StringTie	exon	90884680	90884716	1000	-	.	transcript_id "STRG.39357.2"; gene_id "STRG.39357";
chr5A	StringTie	exon	90884808	90885059	1000	-	.	transcript_id "STRG.39357.2"; gene_id "STRG.39357";
chr5A	StringTie	exon	90885693	90886197	1000	-	.	transcript_id "STRG.39357.2"; gene_id "STRG.39357";
chr5A	StringTie	transcript	91069663	91080111	1000	-	.	transcript_id "STRG.39354.1"; gene_id "STRG.39354"
chr5A	StringTie	exon	91069663	91070261	1000	-	.	transcript_id "STRG.39354.1"; gene_id "STRG.39354";
chr5A	StringTie	exon	91078112	91080111	1000	-	.	transcript_id "STRG.39354.1"; gene_id "STRG.39354";
chr5A	StringTie	transcript	91535803	91539394	1000	+	.	transcript_id "STRG.39355.1"; gene_id "STRG.39355"
chr5A	StringTie	exon	91535803	91537537	1000	+	.	transcript_id "STRG.39355.1"; gene_id "STRG.39355";
chr5A	StringTie	exon	91538814	91539394	1000	+	.	transcript_id "STRG.39355.1"; gene_id "STRG.39355";
chr5A	StringTie	transcript	91551397	91559709	1000	+	.	transcript_id "STRG.39358.1"; gene_id "STRG.39358"
chr5A	StringTie	exon	91551397	91552313	1000	+	.	transcript_id "STRG.39358.1"; gene_id "STRG.39358";
chr5A	StringTie	exon	91552791	91555752	1000	+	.	transcript_id "STRG.39358.1"; gene_id "STRG.39358";
chr5A	StringTie	exon	91558194	91559709	1000	+	.	transcript_id "STRG.39358.1"; gene_id "STRG.39358";
chr5A	StringTie	transcript	91564270	91570101	1000	+	.	transcript_id "STRG.39360.1"; gene_id "STRG.39360"
chr5A	StringTie	exon	91564270	91564394	1000	+	.	transcript_id "STRG.39360.1"; gene_id "STRG.39360";
chr5A	StringTie	exon	91566135	91566300	1000	+	.	transcript_id "STRG.39360.1"; gene_id "STRG.39360";
chr5A	StringTie	exon	91569441	91570101	1000	+	.	transcript_id "STRG.39360.1"; gene_id "STRG.39360";
chr5A	StringTie	transcript	91564270	91570101	1000	+	.	transcript_id "STRG.39360.2"; gene_id "STRG.39360"
chr5A	StringTie	exon	91564270	91564394	1000	+	.	transcript_id "STRG.39360.2"; gene_id "STRG.39360";
chr5A	StringTie	exon	91565447	91565482	1000	+	.	transcript_id "STRG.39360.2"; gene_id "STRG.39360";
chr5A	StringTie	exon	91566135	91566300	1000	+	.	transcript_id "STRG.39360.2"; gene_id "STRG.39360";
chr5A	StringTie	exon	91569441	91570101	1000	+	.	transcript_id "STRG.39360.2"; gene_id "STRG.39360";
chr5A	StringTie	transcript	91564270	91570101	1000	+	.	transcript_id "STRG.39360.3"; gene_id "STRG.39360"
chr5A	StringTie	exon	91564270	91566300	1000	+	.	transcript_id "STRG.39360.3"; gene_id "STRG.39360";
chr5A	StringTie	exon	91569441	91570101	1000	+	.	transcript_id "STRG.39360.3"; gene_id "STRG.39360";
chr5A	StringTie	transcript	91564270	91570101	1000	+	.	transcript_id "STRG.39360.4"; gene_id "STRG.39360"
chr5A	StringTie	exon	91564270	91564394	1000	+	.	transcript_id "STRG.39360.4"; gene_id "STRG.39360";
chr5A	StringTie	exon	91565283	91566300	1000	+	.	transcript_id "STRG.39360.4"; gene_id "STRG.39360";
chr5A	StringTie	exon	91569441	91570101	1000	+	.	transcript_id "STRG.39360.4"; gene_id "STRG.39360";
chr5A	StringTie	transcript	91566303	91568244	1000	-	.	transcript_id "STRG.39361.1"; gene_id "STRG.39361"
chr5A	StringTie	exon	91566303	91568244	1000	-	.	transcript_id "STRG.39361.1"; gene_id "STRG.39361";
chr5A	StringTie	transcript	92167554	92171737	1000	-	.	transcript_id "STRG.39359.1"; gene_id "STRG.39359"
chr5A	StringTie	exon	92167554	92168242	1000	-	.	transcript_id "STRG.39359.1"; gene_id "STRG.39359";
chr5A	StringTie	exon	92168572	92169940	1000	-	.	transcript_id "STRG.39359.1"; gene_id "STRG.39359";
chr5A	StringTie	exon	92171403	92171737	1000	-	.	transcript_id "STRG.39359.1"; gene_id "STRG.39359";
chr5A	StringTie	transcript	92208677	92215619	1000	+	.	transcript_id "STRG.39362.1"; gene_id "STRG.39362"
chr5A	StringTie	exon	92208677	92209096	1000	+	.	transcript_id "STRG.39362.1"; gene_id "STRG.39362";
chr5A	StringTie	exon	92209184	92209423	1000	+	.	transcript_id "STRG.39362.1"; gene_id "STRG.39362";
chr5A	StringTie	exon	92210332	92210646	1000	+	.	transcript_id "STRG.39362.1"; gene_id "STRG.39362";
chr5A	StringTie	exon	92210797	92210904	1000	+	.	transcript_id "STRG.39362.1"; gene_id "STRG.39362";
chr5A	StringTie	exon	92211046	92211238	1000	+	.	transcript_id "STRG.39362.1"; gene_id "STRG.39362";
chr5A	StringTie	exon	92211556	92211818	1000	+	.	transcript_id "STRG.39362.1"; gene_id "STRG.39362";
chr5A	StringTie	exon	92211939	92212068	1000	+	.	transcript_id "STRG.39362.1"; gene_id "STRG.39362";
chr5A	StringTie	exon	92212191	92212264	1000	+	.	transcript_id "STRG.39362.1"; gene_id "STRG.39362";
chr5A	StringTie	exon	92212419	92212664	1000	+	.	transcript_id "STRG.39362.1"; gene_id "STRG.39362";
chr5A	StringTie	exon	92212738	92212811	1000	+	.	transcript_id "STRG.39362.1"; gene_id "STRG.39362";
chr5A	StringTie	exon	92213517	92213608	1000	+	.	transcript_id "STRG.39362.1"; gene_id "STRG.39362";
chr5A	StringTie	exon	92213935	92214017	1000	+	.	transcript_id "STRG.39362.1"; gene_id "STRG.39362";
chr5A	StringTie	exon	92214564	92214635	1000	+	.	transcript_id "STRG.39362.1"; gene_id "STRG.39362";
chr5A	StringTie	exon	92214776	92214901	1000	+	.	transcript_id "STRG.39362.1"; gene_id "STRG.39362";
chr5A	StringTie	exon	92215217	92215619	1000	+	.	transcript_id "STRG.39362.1"; gene_id "STRG.39362";
chr5A	StringTie	transcript	92834949	92841149	1000	+	.	transcript_id "STRG.39364.1"; gene_id "STRG.39364"
chr5A	StringTie	exon	92834949	92835211	1000	+	.	transcript_id "STRG.39364.1"; gene_id "STRG.39364";
chr5A	StringTie	exon	92836500	92837383	1000	+	.	transcript_id "STRG.39364.1"; gene_id "STRG.39364";
chr5A	StringTie	exon	92838025	92838126	1000	+	.	transcript_id "STRG.39364.1"; gene_id "STRG.39364";
chr5A	StringTie	exon	92838866	92839495	1000	+	.	transcript_id "STRG.39364.1"; gene_id "STRG.39364";
chr5A	StringTie	exon	92840333	92841149	1000	+	.	transcript_id "STRG.39364.1"; gene_id "STRG.39364";
chr5A	StringTie	transcript	92834949	92841149	1000	+	.	transcript_id "STRG.39364.2"; gene_id "STRG.39364"
chr5A	StringTie	exon	92834949	92836340	1000	+	.	transcript_id "STRG.39364.2"; gene_id "STRG.39364";
chr5A	StringTie	exon	92836500	92837383	1000	+	.	transcript_id "STRG.39364.2"; gene_id "STRG.39364";
chr5A	StringTie	exon	92838025	92838126	1000	+	.	transcript_id "STRG.39364.2"; gene_id "STRG.39364";
chr5A	StringTie	exon	92838866	92839495	1000	+	.	transcript_id "STRG.39364.2"; gene_id "STRG.39364";
chr5A	StringTie	exon	92840333	92841149	1000	+	.	transcript_id "STRG.39364.2"; gene_id "STRG.39364";
chr5A	StringTie	transcript	93039533	93043314	1000	+	.	transcript_id "STRG.39363.1"; gene_id "STRG.39363"
chr5A	StringTie	exon	93039533	93041768	1000	+	.	transcript_id "STRG.39363.1"; gene_id "STRG.39363";
chr5A	StringTie	exon	93042608	93043314	1000	+	.	transcript_id "STRG.39363.1"; gene_id "STRG.39363";
chr5A	StringTie	transcript	93039533	93043314	1000	+	.	transcript_id "STRG.39363.2"; gene_id "STRG.39363"
chr5A	StringTie	exon	93039533	93041460	1000	+	.	transcript_id "STRG.39363.2"; gene_id "STRG.39363";
chr5A	StringTie	exon	93041535	93041768	1000	+	.	transcript_id "STRG.39363.2"; gene_id "STRG.39363";
chr5A	StringTie	exon	93042608	93043314	1000	+	.	transcript_id "STRG.39363.2"; gene_id "STRG.39363";
chr5A	StringTie	transcript	93186137	93188934	1000	+	.	transcript_id "STRG.39365.1"; gene_id "STRG.39365"
chr5A	StringTie	exon	93186137	93188934	1000	+	.	transcript_id "STRG.39365.1"; gene_id "STRG.39365";
chr5A	StringTie	transcript	93925235	93927197	1000	-	.	transcript_id "STRG.39367.1"; gene_id "STRG.39367"
chr5A	StringTie	exon	93925235	93926037	1000	-	.	transcript_id "STRG.39367.1"; gene_id "STRG.39367";
chr5A	StringTie	exon	93926151	93927197	1000	-	.	transcript_id "STRG.39367.1"; gene_id "STRG.39367";
chr5A	StringTie	transcript	94406689	94409307	1000	-	.	transcript_id "STRG.39368.1"; gene_id "STRG.39368"
chr5A	StringTie	exon	94406689	94407998	1000	-	.	transcript_id "STRG.39368.1"; gene_id "STRG.39368";
chr5A	StringTie	exon	94408777	94409307	1000	-	.	transcript_id "STRG.39368.1"; gene_id "STRG.39368";
chr5A	StringTie	transcript	94406689	94409307	1000	-	.	transcript_id "STRG.39368.2"; gene_id "STRG.39368"
chr5A	StringTie	exon	94406689	94407373	1000	-	.	transcript_id "STRG.39368.2"; gene_id "STRG.39368";
chr5A	StringTie	exon	94407939	94407998	1000	-	.	transcript_id "STRG.39368.2"; gene_id "STRG.39368";
chr5A	StringTie	exon	94408777	94409307	1000	-	.	transcript_id "STRG.39368.2"; gene_id "STRG.39368";
chr5A	StringTie	transcript	94445096	94449158	1000	-	.	transcript_id "STRG.39369.2"; gene_id "STRG.39369"
chr5A	StringTie	exon	94445096	94445615	1000	-	.	transcript_id "STRG.39369.2"; gene_id "STRG.39369";
chr5A	StringTie	exon	94445700	94445822	1000	-	.	transcript_id "STRG.39369.2"; gene_id "STRG.39369";
chr5A	StringTie	exon	94445914	94446108	1000	-	.	transcript_id "STRG.39369.2"; gene_id "STRG.39369";
chr5A	StringTie	exon	94446208	94446336	1000	-	.	transcript_id "STRG.39369.2"; gene_id "STRG.39369";
chr5A	StringTie	exon	94446427	94446589	1000	-	.	transcript_id "STRG.39369.2"; gene_id "STRG.39369";
chr5A	StringTie	exon	94446676	94446805	1000	-	.	transcript_id "STRG.39369.2"; gene_id "STRG.39369";
chr5A	StringTie	exon	94446894	94447409	1000	-	.	transcript_id "STRG.39369.2"; gene_id "STRG.39369";
chr5A	StringTie	exon	94447495	94447578	1000	-	.	transcript_id "STRG.39369.2"; gene_id "STRG.39369";
chr5A	StringTie	exon	94447681	94447996	1000	-	.	transcript_id "STRG.39369.2"; gene_id "STRG.39369";
chr5A	StringTie	exon	94448454	94448542	1000	-	.	transcript_id "STRG.39369.2"; gene_id "STRG.39369";
chr5A	StringTie	exon	94448998	94449158	1000	-	.	transcript_id "STRG.39369.2"; gene_id "STRG.39369";
chr5A	StringTie	transcript	94445096	94449682	1000	-	.	transcript_id "STRG.39369.1"; gene_id "STRG.39369"
chr5A	StringTie	exon	94445096	94445615	1000	-	.	transcript_id "STRG.39369.1"; gene_id "STRG.39369";
chr5A	StringTie	exon	94445700	94445822	1000	-	.	transcript_id "STRG.39369.1"; gene_id "STRG.39369";
chr5A	StringTie	exon	94445914	94446108	1000	-	.	transcript_id "STRG.39369.1"; gene_id "STRG.39369";
chr5A	StringTie	exon	94446208	94446336	1000	-	.	transcript_id "STRG.39369.1"; gene_id "STRG.39369";
chr5A	StringTie	exon	94446427	94446589	1000	-	.	transcript_id "STRG.39369.1"; gene_id "STRG.39369";
chr5A	StringTie	exon	94446676	94446805	1000	-	.	transcript_id "STRG.39369.1"; gene_id "STRG.39369";
chr5A	StringTie	exon	94446894	94447409	1000	-	.	transcript_id "STRG.39369.1"; gene_id "STRG.39369";
chr5A	StringTie	exon	94447495	94447578	1000	-	.	transcript_id "STRG.39369.1"; gene_id "STRG.39369";
chr5A	StringTie	exon	94447681	94447996	1000	-	.	transcript_id "STRG.39369.1"; gene_id "STRG.39369";
chr5A	StringTie	exon	94448454	94448542	1000	-	.	transcript_id "STRG.39369.1"; gene_id "STRG.39369";
chr5A	StringTie	exon	94449526	94449682	1000	-	.	transcript_id "STRG.39369.1"; gene_id "STRG.39369";
chr5A	StringTie	transcript	94840638	94845101	1000	-	.	transcript_id "STRG.39370.1"; gene_id "STRG.39370"
chr5A	StringTie	exon	94840638	94841557	1000	-	.	transcript_id "STRG.39370.1"; gene_id "STRG.39370";
chr5A	StringTie	exon	94844660	94845101	1000	-	.	transcript_id "STRG.39370.1"; gene_id "STRG.39370";
chr5A	StringTie	transcript	94846981	94849971	1000	-	.	transcript_id "STRG.39371.1"; gene_id "STRG.39371"
chr5A	StringTie	exon	94846981	94847533	1000	-	.	transcript_id "STRG.39371.1"; gene_id "STRG.39371";
chr5A	StringTie	exon	94849684	94849971	1000	-	.	transcript_id "STRG.39371.1"; gene_id "STRG.39371";
chr5A	StringTie	transcript	95333367	95344321	1000	-	.	transcript_id "STRG.39372.1"; gene_id "STRG.39372"
chr5A	StringTie	exon	95333367	95334799	1000	-	.	transcript_id "STRG.39372.1"; gene_id "STRG.39372";
chr5A	StringTie	exon	95334956	95335074	1000	-	.	transcript_id "STRG.39372.1"; gene_id "STRG.39372";
chr5A	StringTie	exon	95335169	95335231	1000	-	.	transcript_id "STRG.39372.1"; gene_id "STRG.39372";
chr5A	StringTie	exon	95335347	95335415	1000	-	.	transcript_id "STRG.39372.1"; gene_id "STRG.39372";
chr5A	StringTie	exon	95335499	95335606	1000	-	.	transcript_id "STRG.39372.1"; gene_id "STRG.39372";
chr5A	StringTie	exon	95336060	95336224	1000	-	.	transcript_id "STRG.39372.1"; gene_id "STRG.39372";
chr5A	StringTie	exon	95336330	95336407	1000	-	.	transcript_id "STRG.39372.1"; gene_id "STRG.39372";
chr5A	StringTie	exon	95336497	95336565	1000	-	.	transcript_id "STRG.39372.1"; gene_id "STRG.39372";
chr5A	StringTie	exon	95336655	95336735	1000	-	.	transcript_id "STRG.39372.1"; gene_id "STRG.39372";
chr5A	StringTie	exon	95336821	95336940	1000	-	.	transcript_id "STRG.39372.1"; gene_id "STRG.39372";
chr5A	StringTie	exon	95340839	95340952	1000	-	.	transcript_id "STRG.39372.1"; gene_id "STRG.39372";
chr5A	StringTie	exon	95341035	95341072	1000	-	.	transcript_id "STRG.39372.1"; gene_id "STRG.39372";
chr5A	StringTie	exon	95342182	95342254	1000	-	.	transcript_id "STRG.39372.1"; gene_id "STRG.39372";
chr5A	StringTie	exon	95342843	95342914	1000	-	.	transcript_id "STRG.39372.1"; gene_id "STRG.39372";
chr5A	StringTie	exon	95343040	95343105	1000	-	.	transcript_id "STRG.39372.1"; gene_id "STRG.39372";
chr5A	StringTie	exon	95343783	95343856	1000	-	.	transcript_id "STRG.39372.1"; gene_id "STRG.39372";
chr5A	StringTie	exon	95343999	95344038	1000	-	.	transcript_id "STRG.39372.1"; gene_id "STRG.39372";
chr5A	StringTie	exon	95344235	95344321	1000	-	.	transcript_id "STRG.39372.1"; gene_id "STRG.39372";
chr5A	StringTie	transcript	96360846	96366494	1000	+	.	transcript_id "STRG.39373.1"; gene_id "STRG.39373"
chr5A	StringTie	exon	96360846	96361124	1000	+	.	transcript_id "STRG.39373.1"; gene_id "STRG.39373";
chr5A	StringTie	exon	96361977	96363109	1000	+	.	transcript_id "STRG.39373.1"; gene_id "STRG.39373";
chr5A	StringTie	exon	96363583	96363949	1000	+	.	transcript_id "STRG.39373.1"; gene_id "STRG.39373";
chr5A	StringTie	exon	96364038	96364114	1000	+	.	transcript_id "STRG.39373.1"; gene_id "STRG.39373";
chr5A	StringTie	exon	96365007	96365126	1000	+	.	transcript_id "STRG.39373.1"; gene_id "STRG.39373";
chr5A	StringTie	exon	96365543	96365707	1000	+	.	transcript_id "STRG.39373.1"; gene_id "STRG.39373";
chr5A	StringTie	exon	96365788	96365925	1000	+	.	transcript_id "STRG.39373.1"; gene_id "STRG.39373";
chr5A	StringTie	exon	96366005	96366494	1000	+	.	transcript_id "STRG.39373.1"; gene_id "STRG.39373";
chr5A	StringTie	transcript	96368545	96374276	1000	-	.	transcript_id "STRG.39374.1"; gene_id "STRG.39374"
chr5A	StringTie	exon	96368545	96374276	1000	-	.	transcript_id "STRG.39374.1"; gene_id "STRG.39374";
chr5A	StringTie	transcript	96389933	96393049	1000	-	.	transcript_id "STRG.39375.1"; gene_id "STRG.39375"
chr5A	StringTie	exon	96389933	96390775	1000	-	.	transcript_id "STRG.39375.1"; gene_id "STRG.39375";
chr5A	StringTie	exon	96390884	96391119	1000	-	.	transcript_id "STRG.39375.1"; gene_id "STRG.39375";
chr5A	StringTie	exon	96391202	96391369	1000	-	.	transcript_id "STRG.39375.1"; gene_id "STRG.39375";
chr5A	StringTie	exon	96392357	96393049	1000	-	.	transcript_id "STRG.39375.1"; gene_id "STRG.39375";
chr5A	StringTie	transcript	96389933	96393049	1000	-	.	transcript_id "STRG.39375.2"; gene_id "STRG.39375"
chr5A	StringTie	exon	96389933	96390775	1000	-	.	transcript_id "STRG.39375.2"; gene_id "STRG.39375";
chr5A	StringTie	exon	96390884	96391119	1000	-	.	transcript_id "STRG.39375.2"; gene_id "STRG.39375";
chr5A	StringTie	exon	96391202	96391369	1000	-	.	transcript_id "STRG.39375.2"; gene_id "STRG.39375";
chr5A	StringTie	exon	96392281	96393049	1000	-	.	transcript_id "STRG.39375.2"; gene_id "STRG.39375";
chr5A	StringTie	transcript	96610410	96625065	1000	-	.	transcript_id "STRG.39378.1"; gene_id "STRG.39378"
chr5A	StringTie	exon	96610410	96611104	1000	-	.	transcript_id "STRG.39378.1"; gene_id "STRG.39378";
chr5A	StringTie	exon	96611580	96611712	1000	-	.	transcript_id "STRG.39378.1"; gene_id "STRG.39378";
chr5A	StringTie	exon	96612334	96612422	1000	-	.	transcript_id "STRG.39378.1"; gene_id "STRG.39378";
chr5A	StringTie	exon	96612696	96612810	1000	-	.	transcript_id "STRG.39378.1"; gene_id "STRG.39378";
chr5A	StringTie	exon	96612891	96612974	1000	-	.	transcript_id "STRG.39378.1"; gene_id "STRG.39378";
chr5A	StringTie	exon	96613049	96613127	1000	-	.	transcript_id "STRG.39378.1"; gene_id "STRG.39378";
chr5A	StringTie	exon	96619598	96619683	1000	-	.	transcript_id "STRG.39378.1"; gene_id "STRG.39378";
chr5A	StringTie	exon	96619781	96619971	1000	-	.	transcript_id "STRG.39378.1"; gene_id "STRG.39378";
chr5A	StringTie	exon	96620371	96620420	1000	-	.	transcript_id "STRG.39378.1"; gene_id "STRG.39378";
chr5A	StringTie	exon	96621300	96621390	1000	-	.	transcript_id "STRG.39378.1"; gene_id "STRG.39378";
chr5A	StringTie	exon	96623049	96623145	1000	-	.	transcript_id "STRG.39378.1"; gene_id "STRG.39378";
chr5A	StringTie	exon	96623227	96623301	1000	-	.	transcript_id "STRG.39378.1"; gene_id "STRG.39378";
chr5A	StringTie	exon	96623430	96623474	1000	-	.	transcript_id "STRG.39378.1"; gene_id "STRG.39378";
chr5A	StringTie	exon	96623586	96623912	1000	-	.	transcript_id "STRG.39378.1"; gene_id "STRG.39378";
chr5A	StringTie	exon	96624046	96624131	1000	-	.	transcript_id "STRG.39378.1"; gene_id "STRG.39378";
chr5A	StringTie	exon	96624562	96625065	1000	-	.	transcript_id "STRG.39378.1"; gene_id "STRG.39378";
chr5A	StringTie	transcript	96610410	96625065	1000	-	.	transcript_id "STRG.39378.2"; gene_id "STRG.39378"
chr5A	StringTie	exon	96610410	96611104	1000	-	.	transcript_id "STRG.39378.2"; gene_id "STRG.39378";
chr5A	StringTie	exon	96611580	96611712	1000	-	.	transcript_id "STRG.39378.2"; gene_id "STRG.39378";
chr5A	StringTie	exon	96612334	96612422	1000	-	.	transcript_id "STRG.39378.2"; gene_id "STRG.39378";
chr5A	StringTie	exon	96612696	96612810	1000	-	.	transcript_id "STRG.39378.2"; gene_id "STRG.39378";
chr5A	StringTie	exon	96612891	96612974	1000	-	.	transcript_id "STRG.39378.2"; gene_id "STRG.39378";
chr5A	StringTie	exon	96613049	96613127	1000	-	.	transcript_id "STRG.39378.2"; gene_id "STRG.39378";
chr5A	StringTie	exon	96619598	96619683	1000	-	.	transcript_id "STRG.39378.2"; gene_id "STRG.39378";
chr5A	StringTie	exon	96619781	96619971	1000	-	.	transcript_id "STRG.39378.2"; gene_id "STRG.39378";
chr5A	StringTie	exon	96620371	96620420	1000	-	.	transcript_id "STRG.39378.2"; gene_id "STRG.39378";
chr5A	StringTie	exon	96621300	96621390	1000	-	.	transcript_id "STRG.39378.2"; gene_id "STRG.39378";
chr5A	StringTie	exon	96623049	96623145	1000	-	.	transcript_id "STRG.39378.2"; gene_id "STRG.39378";
chr5A	StringTie	exon	96623227	96623301	1000	-	.	transcript_id "STRG.39378.2"; gene_id "STRG.39378";
chr5A	StringTie	exon	96623430	96623474	1000	-	.	transcript_id "STRG.39378.2"; gene_id "STRG.39378";
chr5A	StringTie	exon	96623586	96623878	1000	-	.	transcript_id "STRG.39378.2"; gene_id "STRG.39378";
chr5A	StringTie	exon	96624046	96624131	1000	-	.	transcript_id "STRG.39378.2"; gene_id "STRG.39378";
chr5A	StringTie	exon	96624562	96625065	1000	-	.	transcript_id "STRG.39378.2"; gene_id "STRG.39378";
chr5A	StringTie	transcript	96610410	96625065	1000	-	.	transcript_id "STRG.39378.3"; gene_id "STRG.39378"
chr5A	StringTie	exon	96610410	96611104	1000	-	.	transcript_id "STRG.39378.3"; gene_id "STRG.39378";
chr5A	StringTie	exon	96611580	96611712	1000	-	.	transcript_id "STRG.39378.3"; gene_id "STRG.39378";
chr5A	StringTie	exon	96612334	96612422	1000	-	.	transcript_id "STRG.39378.3"; gene_id "STRG.39378";
chr5A	StringTie	exon	96612696	96612810	1000	-	.	transcript_id "STRG.39378.3"; gene_id "STRG.39378";
chr5A	StringTie	exon	96612891	96612974	1000	-	.	transcript_id "STRG.39378.3"; gene_id "STRG.39378";
chr5A	StringTie	exon	96613049	96613127	1000	-	.	transcript_id "STRG.39378.3"; gene_id "STRG.39378";
chr5A	StringTie	exon	96619598	96619683	1000	-	.	transcript_id "STRG.39378.3"; gene_id "STRG.39378";
chr5A	StringTie	exon	96619781	96619971	1000	-	.	transcript_id "STRG.39378.3"; gene_id "STRG.39378";
chr5A	StringTie	exon	96621300	96621390	1000	-	.	transcript_id "STRG.39378.3"; gene_id "STRG.39378";
chr5A	StringTie	exon	96623049	96623145	1000	-	.	transcript_id "STRG.39378.3"; gene_id "STRG.39378";
chr5A	StringTie	exon	96623227	96623301	1000	-	.	transcript_id "STRG.39378.3"; gene_id "STRG.39378";
chr5A	StringTie	exon	96623430	96623474	1000	-	.	transcript_id "STRG.39378.3"; gene_id "STRG.39378";
chr5A	StringTie	exon	96623586	96623912	1000	-	.	transcript_id "STRG.39378.3"; gene_id "STRG.39378";
chr5A	StringTie	exon	96624046	96624131	1000	-	.	transcript_id "STRG.39378.3"; gene_id "STRG.39378";
chr5A	StringTie	exon	96624562	96625065	1000	-	.	transcript_id "STRG.39378.3"; gene_id "STRG.39378";
chr5A	StringTie	transcript	96610410	96625065	1000	-	.	transcript_id "STRG.39378.4"; gene_id "STRG.39378"
chr5A	StringTie	exon	96610410	96611104	1000	-	.	transcript_id "STRG.39378.4"; gene_id "STRG.39378";
chr5A	StringTie	exon	96611580	96611712	1000	-	.	transcript_id "STRG.39378.4"; gene_id "STRG.39378";
chr5A	StringTie	exon	96612334	96612422	1000	-	.	transcript_id "STRG.39378.4"; gene_id "STRG.39378";
chr5A	StringTie	exon	96612696	96612810	1000	-	.	transcript_id "STRG.39378.4"; gene_id "STRG.39378";
chr5A	StringTie	exon	96612891	96612974	1000	-	.	transcript_id "STRG.39378.4"; gene_id "STRG.39378";
chr5A	StringTie	exon	96613049	96613127	1000	-	.	transcript_id "STRG.39378.4"; gene_id "STRG.39378";
chr5A	StringTie	exon	96619598	96619683	1000	-	.	transcript_id "STRG.39378.4"; gene_id "STRG.39378";
chr5A	StringTie	exon	96619781	96619971	1000	-	.	transcript_id "STRG.39378.4"; gene_id "STRG.39378";
chr5A	StringTie	exon	96621300	96621390	1000	-	.	transcript_id "STRG.39378.4"; gene_id "STRG.39378";
chr5A	StringTie	exon	96623049	96623145	1000	-	.	transcript_id "STRG.39378.4"; gene_id "STRG.39378";
chr5A	StringTie	exon	96623227	96623301	1000	-	.	transcript_id "STRG.39378.4"; gene_id "STRG.39378";
chr5A	StringTie	exon	96623430	96623474	1000	-	.	transcript_id "STRG.39378.4"; gene_id "STRG.39378";
chr5A	StringTie	exon	96623586	96623878	1000	-	.	transcript_id "STRG.39378.4"; gene_id "STRG.39378";
chr5A	StringTie	exon	96624046	96624131	1000	-	.	transcript_id "STRG.39378.4"; gene_id "STRG.39378";
chr5A	StringTie	exon	96624562	96625065	1000	-	.	transcript_id "STRG.39378.4"; gene_id "STRG.39378";
chr5A	StringTie	transcript	96624618	96629026	1000	+	.	transcript_id "STRG.39379.1"; gene_id "STRG.39379"
chr5A	StringTie	exon	96624618	96625021	1000	+	.	transcript_id "STRG.39379.1"; gene_id "STRG.39379";
chr5A	StringTie	exon	96625216	96625447	1000	+	.	transcript_id "STRG.39379.1"; gene_id "STRG.39379";
chr5A	StringTie	exon	96625527	96625695	1000	+	.	transcript_id "STRG.39379.1"; gene_id "STRG.39379";
chr5A	StringTie	exon	96625763	96625854	1000	+	.	transcript_id "STRG.39379.1"; gene_id "STRG.39379";
chr5A	StringTie	exon	96625987	96626053	1000	+	.	transcript_id "STRG.39379.1"; gene_id "STRG.39379";
chr5A	StringTie	exon	96626180	96626302	1000	+	.	transcript_id "STRG.39379.1"; gene_id "STRG.39379";
chr5A	StringTie	exon	96626423	96626515	1000	+	.	transcript_id "STRG.39379.1"; gene_id "STRG.39379";
chr5A	StringTie	exon	96626680	96626809	1000	+	.	transcript_id "STRG.39379.1"; gene_id "STRG.39379";
chr5A	StringTie	exon	96626963	96627044	1000	+	.	transcript_id "STRG.39379.1"; gene_id "STRG.39379";
chr5A	StringTie	exon	96627130	96627262	1000	+	.	transcript_id "STRG.39379.1"; gene_id "STRG.39379";
chr5A	StringTie	exon	96627397	96627602	1000	+	.	transcript_id "STRG.39379.1"; gene_id "STRG.39379";
chr5A	StringTie	exon	96627688	96627813	1000	+	.	transcript_id "STRG.39379.1"; gene_id "STRG.39379";
chr5A	StringTie	exon	96627908	96628217	1000	+	.	transcript_id "STRG.39379.1"; gene_id "STRG.39379";
chr5A	StringTie	exon	96628439	96629026	1000	+	.	transcript_id "STRG.39379.1"; gene_id "STRG.39379";
chr5A	StringTie	transcript	96624618	96629026	1000	+	.	transcript_id "STRG.39379.2"; gene_id "STRG.39379"
chr5A	StringTie	exon	96624618	96625021	1000	+	.	transcript_id "STRG.39379.2"; gene_id "STRG.39379";
chr5A	StringTie	exon	96625131	96625447	1000	+	.	transcript_id "STRG.39379.2"; gene_id "STRG.39379";
chr5A	StringTie	exon	96625527	96625695	1000	+	.	transcript_id "STRG.39379.2"; gene_id "STRG.39379";
chr5A	StringTie	exon	96625763	96625854	1000	+	.	transcript_id "STRG.39379.2"; gene_id "STRG.39379";
chr5A	StringTie	exon	96625987	96626053	1000	+	.	transcript_id "STRG.39379.2"; gene_id "STRG.39379";
chr5A	StringTie	exon	96626180	96626302	1000	+	.	transcript_id "STRG.39379.2"; gene_id "STRG.39379";
chr5A	StringTie	exon	96626423	96626515	1000	+	.	transcript_id "STRG.39379.2"; gene_id "STRG.39379";
chr5A	StringTie	exon	96626680	96626809	1000	+	.	transcript_id "STRG.39379.2"; gene_id "STRG.39379";
chr5A	StringTie	exon	96626963	96627044	1000	+	.	transcript_id "STRG.39379.2"; gene_id "STRG.39379";
chr5A	StringTie	exon	96627130	96627262	1000	+	.	transcript_id "STRG.39379.2"; gene_id "STRG.39379";
chr5A	StringTie	exon	96627397	96627602	1000	+	.	transcript_id "STRG.39379.2"; gene_id "STRG.39379";
chr5A	StringTie	exon	96627688	96627813	1000	+	.	transcript_id "STRG.39379.2"; gene_id "STRG.39379";
chr5A	StringTie	exon	96627908	96628217	1000	+	.	transcript_id "STRG.39379.2"; gene_id "STRG.39379";
chr5A	StringTie	exon	96628439	96629026	1000	+	.	transcript_id "STRG.39379.2"; gene_id "STRG.39379";
chr5A	StringTie	transcript	97331632	97333802	1000	+	.	transcript_id "STRG.39376.1"; gene_id "STRG.39376"
chr5A	StringTie	exon	97331632	97332316	1000	+	.	transcript_id "STRG.39376.1"; gene_id "STRG.39376";
chr5A	StringTie	exon	97333517	97333802	1000	+	.	transcript_id "STRG.39376.1"; gene_id "STRG.39376";
chr5A	StringTie	transcript	97339900	97343791	1000	+	.	transcript_id "STRG.39377.1"; gene_id "STRG.39377"
chr5A	StringTie	exon	97339900	97340787	1000	+	.	transcript_id "STRG.39377.1"; gene_id "STRG.39377";
chr5A	StringTie	exon	97341341	97341415	1000	+	.	transcript_id "STRG.39377.1"; gene_id "STRG.39377";
chr5A	StringTie	exon	97341493	97341593	1000	+	.	transcript_id "STRG.39377.1"; gene_id "STRG.39377";
chr5A	StringTie	exon	97341673	97341736	1000	+	.	transcript_id "STRG.39377.1"; gene_id "STRG.39377";
chr5A	StringTie	exon	97341885	97343791	1000	+	.	transcript_id "STRG.39377.1"; gene_id "STRG.39377";
chr5A	StringTie	transcript	97339900	97343791	1000	+	.	transcript_id "STRG.39377.2"; gene_id "STRG.39377"
chr5A	StringTie	exon	97339900	97340787	1000	+	.	transcript_id "STRG.39377.2"; gene_id "STRG.39377";
chr5A	StringTie	exon	97341341	97341415	1000	+	.	transcript_id "STRG.39377.2"; gene_id "STRG.39377";
chr5A	StringTie	exon	97341493	97341593	1000	+	.	transcript_id "STRG.39377.2"; gene_id "STRG.39377";
chr5A	StringTie	exon	97341673	97343791	1000	+	.	transcript_id "STRG.39377.2"; gene_id "STRG.39377";
chr5A	StringTie	transcript	97339900	97343791	1000	+	.	transcript_id "STRG.39377.3"; gene_id "STRG.39377"
chr5A	StringTie	exon	97339900	97341415	1000	+	.	transcript_id "STRG.39377.3"; gene_id "STRG.39377";
chr5A	StringTie	exon	97341493	97341593	1000	+	.	transcript_id "STRG.39377.3"; gene_id "STRG.39377";
chr5A	StringTie	exon	97341673	97343791	1000	+	.	transcript_id "STRG.39377.3"; gene_id "STRG.39377";
chr5A	StringTie	transcript	98188991	98196158	1000	+	.	transcript_id "STRG.39380.1"; gene_id "STRG.39380"
chr5A	StringTie	exon	98188991	98189279	1000	+	.	transcript_id "STRG.39380.1"; gene_id "STRG.39380";
chr5A	StringTie	exon	98190280	98192704	1000	+	.	transcript_id "STRG.39380.1"; gene_id "STRG.39380";
chr5A	StringTie	exon	98195008	98196158	1000	+	.	transcript_id "STRG.39380.1"; gene_id "STRG.39380";
chr5A	StringTie	transcript	98826299	98830064	1000	-	.	transcript_id "STRG.39381.1"; gene_id "STRG.39381"
chr5A	StringTie	exon	98826299	98826983	1000	-	.	transcript_id "STRG.39381.1"; gene_id "STRG.39381";
chr5A	StringTie	exon	98828322	98828404	1000	-	.	transcript_id "STRG.39381.1"; gene_id "STRG.39381";
chr5A	StringTie	exon	98828506	98828584	1000	-	.	transcript_id "STRG.39381.1"; gene_id "STRG.39381";
chr5A	StringTie	exon	98828676	98828965	1000	-	.	transcript_id "STRG.39381.1"; gene_id "STRG.39381";
chr5A	StringTie	exon	98829651	98830064	1000	-	.	transcript_id "STRG.39381.1"; gene_id "STRG.39381";
chr5A	StringTie	transcript	98826299	98830064	1000	-	.	transcript_id "STRG.39381.2"; gene_id "STRG.39381"
chr5A	StringTie	exon	98826299	98826983	1000	-	.	transcript_id "STRG.39381.2"; gene_id "STRG.39381";
chr5A	StringTie	exon	98828322	98828404	1000	-	.	transcript_id "STRG.39381.2"; gene_id "STRG.39381";
chr5A	StringTie	exon	98828506	98828584	1000	-	.	transcript_id "STRG.39381.2"; gene_id "STRG.39381";
chr5A	StringTie	exon	98829651	98830064	1000	-	.	transcript_id "STRG.39381.2"; gene_id "STRG.39381";
chr5A	StringTie	transcript	98879769	98880758	1000	-	.	transcript_id "STRG.39382.1"; gene_id "STRG.39382"
chr5A	StringTie	exon	98879769	98880758	1000	-	.	transcript_id "STRG.39382.1"; gene_id "STRG.39382";
chr5A	StringTie	transcript	99631661	99635512	1000	+	.	transcript_id "STRG.39383.1"; gene_id "STRG.39383"
chr5A	StringTie	exon	99631661	99631976	1000	+	.	transcript_id "STRG.39383.1"; gene_id "STRG.39383";
chr5A	StringTie	exon	99633565	99635512	1000	+	.	transcript_id "STRG.39383.1"; gene_id "STRG.39383";
chr5A	StringTie	transcript	99933178	99935287	1000	+	.	transcript_id "STRG.39384.1"; gene_id "STRG.39384"
chr5A	StringTie	exon	99933178	99933657	1000	+	.	transcript_id "STRG.39384.1"; gene_id "STRG.39384";
chr5A	StringTie	exon	99933921	99935287	1000	+	.	transcript_id "STRG.39384.1"; gene_id "STRG.39384";
chr5A	StringTie	transcript	100485681	100490625	1000	-	.	transcript_id "STRG.39387.1"; gene_id "STRG.39387"
chr5A	StringTie	exon	100485681	100487346	1000	-	.	transcript_id "STRG.39387.1"; gene_id "STRG.39387";
chr5A	StringTie	exon	100487425	100487859	1000	-	.	transcript_id "STRG.39387.1"; gene_id "STRG.39387";
chr5A	StringTie	exon	100487952	100488068	1000	-	.	transcript_id "STRG.39387.1"; gene_id "STRG.39387";
chr5A	StringTie	exon	100490146	100490625	1000	-	.	transcript_id "STRG.39387.1"; gene_id "STRG.39387";
chr5A	StringTie	transcript	101259094	101263750	1000	+	.	transcript_id "STRG.39386.1"; gene_id "STRG.39386"
chr5A	StringTie	exon	101259094	101259279	1000	+	.	transcript_id "STRG.39386.1"; gene_id "STRG.39386";
chr5A	StringTie	exon	101259931	101260086	1000	+	.	transcript_id "STRG.39386.1"; gene_id "STRG.39386";
chr5A	StringTie	exon	101260339	101260391	1000	+	.	transcript_id "STRG.39386.1"; gene_id "STRG.39386";
chr5A	StringTie	exon	101260657	101261998	1000	+	.	transcript_id "STRG.39386.1"; gene_id "STRG.39386";
chr5A	StringTie	exon	101262078	101262248	1000	+	.	transcript_id "STRG.39386.1"; gene_id "STRG.39386";
chr5A	StringTie	exon	101262582	101263750	1000	+	.	transcript_id "STRG.39386.1"; gene_id "STRG.39386";
chr5A	StringTie	transcript	101259094	101263750	1000	+	.	transcript_id "STRG.39386.2"; gene_id "STRG.39386"
chr5A	StringTie	exon	101259094	101259279	1000	+	.	transcript_id "STRG.39386.2"; gene_id "STRG.39386";
chr5A	StringTie	exon	101259931	101260086	1000	+	.	transcript_id "STRG.39386.2"; gene_id "STRG.39386";
chr5A	StringTie	exon	101260339	101260391	1000	+	.	transcript_id "STRG.39386.2"; gene_id "STRG.39386";
chr5A	StringTie	exon	101260657	101261998	1000	+	.	transcript_id "STRG.39386.2"; gene_id "STRG.39386";
chr5A	StringTie	exon	101262078	101263750	1000	+	.	transcript_id "STRG.39386.2"; gene_id "STRG.39386";
chr5A	StringTie	transcript	101593704	101595351	1000	-	.	transcript_id "STRG.39385.1"; gene_id "STRG.39385"
chr5A	StringTie	exon	101593704	101594101	1000	-	.	transcript_id "STRG.39385.1"; gene_id "STRG.39385";
chr5A	StringTie	exon	101595169	101595351	1000	-	.	transcript_id "STRG.39385.1"; gene_id "STRG.39385";
chr5A	StringTie	transcript	102075932	102080831	1000	+	.	transcript_id "STRG.39392.1"; gene_id "STRG.39392"
chr5A	StringTie	exon	102075932	102076057	1000	+	.	transcript_id "STRG.39392.1"; gene_id "STRG.39392";
chr5A	StringTie	exon	102076938	102077178	1000	+	.	transcript_id "STRG.39392.1"; gene_id "STRG.39392";
chr5A	StringTie	exon	102077291	102077368	1000	+	.	transcript_id "STRG.39392.1"; gene_id "STRG.39392";
chr5A	StringTie	exon	102078325	102078489	1000	+	.	transcript_id "STRG.39392.1"; gene_id "STRG.39392";
chr5A	StringTie	exon	102078561	102078604	1000	+	.	transcript_id "STRG.39392.1"; gene_id "STRG.39392";
chr5A	StringTie	exon	102079394	102079460	1000	+	.	transcript_id "STRG.39392.1"; gene_id "STRG.39392";
chr5A	StringTie	exon	102079568	102079747	1000	+	.	transcript_id "STRG.39392.1"; gene_id "STRG.39392";
chr5A	StringTie	exon	102080455	102080831	1000	+	.	transcript_id "STRG.39392.1"; gene_id "STRG.39392";
chr5A	StringTie	transcript	102075932	102080831	1000	+	.	transcript_id "STRG.39392.2"; gene_id "STRG.39392"
chr5A	StringTie	exon	102075932	102076057	1000	+	.	transcript_id "STRG.39392.2"; gene_id "STRG.39392";
chr5A	StringTie	exon	102076938	102077178	1000	+	.	transcript_id "STRG.39392.2"; gene_id "STRG.39392";
chr5A	StringTie	exon	102077291	102077368	1000	+	.	transcript_id "STRG.39392.2"; gene_id "STRG.39392";
chr5A	StringTie	exon	102078325	102078489	1000	+	.	transcript_id "STRG.39392.2"; gene_id "STRG.39392";
chr5A	StringTie	exon	102078561	102078604	1000	+	.	transcript_id "STRG.39392.2"; gene_id "STRG.39392";
chr5A	StringTie	exon	102079394	102079460	1000	+	.	transcript_id "STRG.39392.2"; gene_id "STRG.39392";
chr5A	StringTie	exon	102079568	102079738	1000	+	.	transcript_id "STRG.39392.2"; gene_id "STRG.39392";
chr5A	StringTie	exon	102080455	102080831	1000	+	.	transcript_id "STRG.39392.2"; gene_id "STRG.39392";
chr5A	StringTie	transcript	102075932	102080831	1000	+	.	transcript_id "STRG.39392.3"; gene_id "STRG.39392"
chr5A	StringTie	exon	102075932	102076057	1000	+	.	transcript_id "STRG.39392.3"; gene_id "STRG.39392";
chr5A	StringTie	exon	102076938	102077178	1000	+	.	transcript_id "STRG.39392.3"; gene_id "STRG.39392";
chr5A	StringTie	exon	102077291	102077368	1000	+	.	transcript_id "STRG.39392.3"; gene_id "STRG.39392";
chr5A	StringTie	exon	102077760	102078148	1000	+	.	transcript_id "STRG.39392.3"; gene_id "STRG.39392";
chr5A	StringTie	exon	102078325	102078489	1000	+	.	transcript_id "STRG.39392.3"; gene_id "STRG.39392";
chr5A	StringTie	exon	102078561	102078604	1000	+	.	transcript_id "STRG.39392.3"; gene_id "STRG.39392";
chr5A	StringTie	exon	102079394	102079460	1000	+	.	transcript_id "STRG.39392.3"; gene_id "STRG.39392";
chr5A	StringTie	exon	102079568	102079747	1000	+	.	transcript_id "STRG.39392.3"; gene_id "STRG.39392";
chr5A	StringTie	exon	102080455	102080831	1000	+	.	transcript_id "STRG.39392.3"; gene_id "STRG.39392";
chr5A	StringTie	transcript	102467449	102470895	1000	+	.	transcript_id "STRG.39388.1"; gene_id "STRG.39388"
chr5A	StringTie	exon	102467449	102467653	1000	+	.	transcript_id "STRG.39388.1"; gene_id "STRG.39388";
chr5A	StringTie	exon	102469507	102470895	1000	+	.	transcript_id "STRG.39388.1"; gene_id "STRG.39388";
chr5A	StringTie	transcript	102491275	102494963	1000	-	.	transcript_id "STRG.39389.1"; gene_id "STRG.39389"
chr5A	StringTie	exon	102491275	102491700	1000	-	.	transcript_id "STRG.39389.1"; gene_id "STRG.39389";
chr5A	StringTie	exon	102492243	102492394	1000	-	.	transcript_id "STRG.39389.1"; gene_id "STRG.39389";
chr5A	StringTie	exon	102492718	102492894	1000	-	.	transcript_id "STRG.39389.1"; gene_id "STRG.39389";
chr5A	StringTie	exon	102494124	102494189	1000	-	.	transcript_id "STRG.39389.1"; gene_id "STRG.39389";
chr5A	StringTie	exon	102494875	102494963	1000	-	.	transcript_id "STRG.39389.1"; gene_id "STRG.39389";
chr5A	StringTie	transcript	103043176	103048912	1000	+	.	transcript_id "STRG.39391.1"; gene_id "STRG.39391"
chr5A	StringTie	exon	103043176	103043317	1000	+	.	transcript_id "STRG.39391.1"; gene_id "STRG.39391";
chr5A	StringTie	exon	103043586	103043624	1000	+	.	transcript_id "STRG.39391.1"; gene_id "STRG.39391";
chr5A	StringTie	exon	103045134	103045310	1000	+	.	transcript_id "STRG.39391.1"; gene_id "STRG.39391";
chr5A	StringTie	exon	103045862	103046043	1000	+	.	transcript_id "STRG.39391.1"; gene_id "STRG.39391";
chr5A	StringTie	exon	103046427	103046576	1000	+	.	transcript_id "STRG.39391.1"; gene_id "STRG.39391";
chr5A	StringTie	exon	103046980	103047210	1000	+	.	transcript_id "STRG.39391.1"; gene_id "STRG.39391";
chr5A	StringTie	exon	103047328	103047551	1000	+	.	transcript_id "STRG.39391.1"; gene_id "STRG.39391";
chr5A	StringTie	exon	103048272	103048317	1000	+	.	transcript_id "STRG.39391.1"; gene_id "STRG.39391";
chr5A	StringTie	exon	103048521	103048912	1000	+	.	transcript_id "STRG.39391.1"; gene_id "STRG.39391";
chr5A	StringTie	transcript	103092445	103097980	1000	+	.	transcript_id "STRG.39390.1"; gene_id "STRG.39390"
chr5A	StringTie	exon	103092445	103092661	1000	+	.	transcript_id "STRG.39390.1"; gene_id "STRG.39390";
chr5A	StringTie	exon	103093263	103093323	1000	+	.	transcript_id "STRG.39390.1"; gene_id "STRG.39390";
chr5A	StringTie	exon	103093707	103093937	1000	+	.	transcript_id "STRG.39390.1"; gene_id "STRG.39390";
chr5A	StringTie	exon	103094027	103094265	1000	+	.	transcript_id "STRG.39390.1"; gene_id "STRG.39390";
chr5A	StringTie	exon	103094720	103094896	1000	+	.	transcript_id "STRG.39390.1"; gene_id "STRG.39390";
chr5A	StringTie	exon	103095057	103095266	1000	+	.	transcript_id "STRG.39390.1"; gene_id "STRG.39390";
chr5A	StringTie	exon	103095359	103095597	1000	+	.	transcript_id "STRG.39390.1"; gene_id "STRG.39390";
chr5A	StringTie	exon	103097714	103097980	1000	+	.	transcript_id "STRG.39390.1"; gene_id "STRG.39390";
chr5A	StringTie	transcript	103639550	103643871	1000	+	.	transcript_id "STRG.39393.1"; gene_id "STRG.39393"
chr5A	StringTie	exon	103639550	103639995	1000	+	.	transcript_id "STRG.39393.1"; gene_id "STRG.39393";
chr5A	StringTie	exon	103640643	103640834	1000	+	.	transcript_id "STRG.39393.1"; gene_id "STRG.39393";
chr5A	StringTie	exon	103640952	103641066	1000	+	.	transcript_id "STRG.39393.1"; gene_id "STRG.39393";
chr5A	StringTie	exon	103641237	103641444	1000	+	.	transcript_id "STRG.39393.1"; gene_id "STRG.39393";
chr5A	StringTie	exon	103643463	103643871	1000	+	.	transcript_id "STRG.39393.1"; gene_id "STRG.39393";
chr5A	StringTie	transcript	103639550	103643871	1000	+	.	transcript_id "STRG.39393.2"; gene_id "STRG.39393"
chr5A	StringTie	exon	103639550	103640834	1000	+	.	transcript_id "STRG.39393.2"; gene_id "STRG.39393";
chr5A	StringTie	exon	103640952	103641066	1000	+	.	transcript_id "STRG.39393.2"; gene_id "STRG.39393";
chr5A	StringTie	exon	103641237	103641444	1000	+	.	transcript_id "STRG.39393.2"; gene_id "STRG.39393";
chr5A	StringTie	exon	103643463	103643871	1000	+	.	transcript_id "STRG.39393.2"; gene_id "STRG.39393";
chr5A	StringTie	transcript	103639550	103643871	1000	+	.	transcript_id "STRG.39393.3"; gene_id "STRG.39393"
chr5A	StringTie	exon	103639550	103639995	1000	+	.	transcript_id "STRG.39393.3"; gene_id "STRG.39393";
chr5A	StringTie	exon	103640360	103640834	1000	+	.	transcript_id "STRG.39393.3"; gene_id "STRG.39393";
chr5A	StringTie	exon	103640952	103641066	1000	+	.	transcript_id "STRG.39393.3"; gene_id "STRG.39393";
chr5A	StringTie	exon	103641237	103641444	1000	+	.	transcript_id "STRG.39393.3"; gene_id "STRG.39393";
chr5A	StringTie	exon	103643463	103643871	1000	+	.	transcript_id "STRG.39393.3"; gene_id "STRG.39393";
chr5A	StringTie	transcript	104653257	104656112	1000	-	.	transcript_id "STRG.39394.2"; gene_id "STRG.39394"
chr5A	StringTie	exon	104653257	104653660	1000	-	.	transcript_id "STRG.39394.2"; gene_id "STRG.39394";
chr5A	StringTie	exon	104653744	104656112	1000	-	.	transcript_id "STRG.39394.2"; gene_id "STRG.39394";
chr5A	StringTie	transcript	104653257	104656275	1000	-	.	transcript_id "STRG.39394.1"; gene_id "STRG.39394"
chr5A	StringTie	exon	104653257	104656275	1000	-	.	transcript_id "STRG.39394.1"; gene_id "STRG.39394";
chr5A	StringTie	transcript	104745174	104747038	1000	-	.	transcript_id "STRG.39395.1"; gene_id "STRG.39395"
chr5A	StringTie	exon	104745174	104746069	1000	-	.	transcript_id "STRG.39395.1"; gene_id "STRG.39395";
chr5A	StringTie	exon	104746204	104747038	1000	-	.	transcript_id "STRG.39395.1"; gene_id "STRG.39395";
chr5A	StringTie	transcript	105209911	105213532	1000	-	.	transcript_id "STRG.39396.1"; gene_id "STRG.39396"
chr5A	StringTie	exon	105209911	105213532	1000	-	.	transcript_id "STRG.39396.1"; gene_id "STRG.39396";
chr5A	StringTie	transcript	105209911	105213532	1000	-	.	transcript_id "STRG.39396.2"; gene_id "STRG.39396"
chr5A	StringTie	exon	105209911	105210988	1000	-	.	transcript_id "STRG.39396.2"; gene_id "STRG.39396";
chr5A	StringTie	exon	105212123	105213532	1000	-	.	transcript_id "STRG.39396.2"; gene_id "STRG.39396";
chr5A	StringTie	transcript	105452238	105456064	1000	+	.	transcript_id "STRG.39397.1"; gene_id "STRG.39397"
chr5A	StringTie	exon	105452238	105452698	1000	+	.	transcript_id "STRG.39397.1"; gene_id "STRG.39397";
chr5A	StringTie	exon	105452822	105452910	1000	+	.	transcript_id "STRG.39397.1"; gene_id "STRG.39397";
chr5A	StringTie	exon	105453601	105453636	1000	+	.	transcript_id "STRG.39397.1"; gene_id "STRG.39397";
chr5A	StringTie	exon	105453738	105453808	1000	+	.	transcript_id "STRG.39397.1"; gene_id "STRG.39397";
chr5A	StringTie	exon	105455623	105456064	1000	+	.	transcript_id "STRG.39397.1"; gene_id "STRG.39397";
chr5A	StringTie	transcript	105452238	105456064	1000	+	.	transcript_id "STRG.39397.2"; gene_id "STRG.39397"
chr5A	StringTie	exon	105452238	105452698	1000	+	.	transcript_id "STRG.39397.2"; gene_id "STRG.39397";
chr5A	StringTie	exon	105452822	105452910	1000	+	.	transcript_id "STRG.39397.2"; gene_id "STRG.39397";
chr5A	StringTie	exon	105453738	105453808	1000	+	.	transcript_id "STRG.39397.2"; gene_id "STRG.39397";
chr5A	StringTie	exon	105455623	105456064	1000	+	.	transcript_id "STRG.39397.2"; gene_id "STRG.39397";
chr5A	StringTie	transcript	105452238	105456064	1000	+	.	transcript_id "STRG.39397.3"; gene_id "STRG.39397"
chr5A	StringTie	exon	105452238	105452698	1000	+	.	transcript_id "STRG.39397.3"; gene_id "STRG.39397";
chr5A	StringTie	exon	105452822	105453636	1000	+	.	transcript_id "STRG.39397.3"; gene_id "STRG.39397";
chr5A	StringTie	exon	105453738	105453808	1000	+	.	transcript_id "STRG.39397.3"; gene_id "STRG.39397";
chr5A	StringTie	exon	105455623	105456064	1000	+	.	transcript_id "STRG.39397.3"; gene_id "STRG.39397";
chr5A	StringTie	transcript	105452238	105456064	1000	+	.	transcript_id "STRG.39397.4"; gene_id "STRG.39397"
chr5A	StringTie	exon	105452238	105453808	1000	+	.	transcript_id "STRG.39397.4"; gene_id "STRG.39397";
chr5A	StringTie	exon	105455623	105456064	1000	+	.	transcript_id "STRG.39397.4"; gene_id "STRG.39397";
chr5A	StringTie	transcript	105452238	105456064	1000	+	.	transcript_id "STRG.39397.5"; gene_id "STRG.39397"
chr5A	StringTie	exon	105452238	105452910	1000	+	.	transcript_id "STRG.39397.5"; gene_id "STRG.39397";
chr5A	StringTie	exon	105453601	105453636	1000	+	.	transcript_id "STRG.39397.5"; gene_id "STRG.39397";
chr5A	StringTie	exon	105453738	105453808	1000	+	.	transcript_id "STRG.39397.5"; gene_id "STRG.39397";
chr5A	StringTie	exon	105455623	105456064	1000	+	.	transcript_id "STRG.39397.5"; gene_id "STRG.39397";
chr5A	StringTie	transcript	106668203	106672244	1000	-	.	transcript_id "STRG.39398.1"; gene_id "STRG.39398"
chr5A	StringTie	exon	106668203	106668488	1000	-	.	transcript_id "STRG.39398.1"; gene_id "STRG.39398";
chr5A	StringTie	exon	106668595	106669445	1000	-	.	transcript_id "STRG.39398.1"; gene_id "STRG.39398";
chr5A	StringTie	exon	106669808	106669941	1000	-	.	transcript_id "STRG.39398.1"; gene_id "STRG.39398";
chr5A	StringTie	exon	106670040	106670169	1000	-	.	transcript_id "STRG.39398.1"; gene_id "STRG.39398";
chr5A	StringTie	exon	106670289	106670558	1000	-	.	transcript_id "STRG.39398.1"; gene_id "STRG.39398";
chr5A	StringTie	exon	106671135	106671344	1000	-	.	transcript_id "STRG.39398.1"; gene_id "STRG.39398";
chr5A	StringTie	exon	106671468	106671586	1000	-	.	transcript_id "STRG.39398.1"; gene_id "STRG.39398";
chr5A	StringTie	exon	106672154	106672244	1000	-	.	transcript_id "STRG.39398.1"; gene_id "STRG.39398";
chr5A	StringTie	transcript	107869359	107872779	1000	+	.	transcript_id "STRG.39400.1"; gene_id "STRG.39400"
chr5A	StringTie	exon	107869359	107869758	1000	+	.	transcript_id "STRG.39400.1"; gene_id "STRG.39400";
chr5A	StringTie	exon	107869922	107872779	1000	+	.	transcript_id "STRG.39400.1"; gene_id "STRG.39400";
chr5A	StringTie	transcript	107869359	107872779	1000	+	.	transcript_id "STRG.39400.2"; gene_id "STRG.39400"
chr5A	StringTie	exon	107869359	107869758	1000	+	.	transcript_id "STRG.39400.2"; gene_id "STRG.39400";
chr5A	StringTie	exon	107869922	107870159	1000	+	.	transcript_id "STRG.39400.2"; gene_id "STRG.39400";
chr5A	StringTie	exon	107870252	107872779	1000	+	.	transcript_id "STRG.39400.2"; gene_id "STRG.39400";
chr5A	StringTie	transcript	107872922	107875591	1000	-	.	transcript_id "STRG.39401.1"; gene_id "STRG.39401"
chr5A	StringTie	exon	107872922	107875591	1000	-	.	transcript_id "STRG.39401.1"; gene_id "STRG.39401";
chr5A	StringTie	transcript	107872922	107875591	1000	-	.	transcript_id "STRG.39401.2"; gene_id "STRG.39401"
chr5A	StringTie	exon	107872922	107873488	1000	-	.	transcript_id "STRG.39401.2"; gene_id "STRG.39401";
chr5A	StringTie	exon	107875092	107875591	1000	-	.	transcript_id "STRG.39401.2"; gene_id "STRG.39401";
chr5A	StringTie	transcript	107916632	107919474	1000	+	.	transcript_id "STRG.39399.1"; gene_id "STRG.39399"
chr5A	StringTie	exon	107916632	107916865	1000	+	.	transcript_id "STRG.39399.1"; gene_id "STRG.39399";
chr5A	StringTie	exon	107917411	107917614	1000	+	.	transcript_id "STRG.39399.1"; gene_id "STRG.39399";
chr5A	StringTie	exon	107917778	107918010	1000	+	.	transcript_id "STRG.39399.1"; gene_id "STRG.39399";
chr5A	StringTie	exon	107918636	107919474	1000	+	.	transcript_id "STRG.39399.1"; gene_id "STRG.39399";
chr5A	StringTie	transcript	107992151	107997928	1000	-	.	transcript_id "STRG.39402.1"; gene_id "STRG.39402"
chr5A	StringTie	exon	107992151	107997928	1000	-	.	transcript_id "STRG.39402.1"; gene_id "STRG.39402";
chr5A	StringTie	transcript	107992151	107997928	1000	-	.	transcript_id "STRG.39402.2"; gene_id "STRG.39402"
chr5A	StringTie	exon	107992151	107996861	1000	-	.	transcript_id "STRG.39402.2"; gene_id "STRG.39402";
chr5A	StringTie	exon	107996963	107997928	1000	-	.	transcript_id "STRG.39402.2"; gene_id "STRG.39402";
chr5A	StringTie	transcript	107999646	108003553	1000	+	.	transcript_id "STRG.39403.1"; gene_id "STRG.39403"
chr5A	StringTie	exon	107999646	108000042	1000	+	.	transcript_id "STRG.39403.1"; gene_id "STRG.39403";
chr5A	StringTie	exon	108000469	108002512	1000	+	.	transcript_id "STRG.39403.1"; gene_id "STRG.39403";
chr5A	StringTie	exon	108002594	108002719	1000	+	.	transcript_id "STRG.39403.1"; gene_id "STRG.39403";
chr5A	StringTie	exon	108002829	108002930	1000	+	.	transcript_id "STRG.39403.1"; gene_id "STRG.39403";
chr5A	StringTie	exon	108003006	108003553	1000	+	.	transcript_id "STRG.39403.1"; gene_id "STRG.39403";
chr5A	StringTie	transcript	107999646	108003553	1000	+	.	transcript_id "STRG.39403.2"; gene_id "STRG.39403"
chr5A	StringTie	exon	107999646	108000042	1000	+	.	transcript_id "STRG.39403.2"; gene_id "STRG.39403";
chr5A	StringTie	exon	108000469	108002512	1000	+	.	transcript_id "STRG.39403.2"; gene_id "STRG.39403";
chr5A	StringTie	exon	108002594	108002930	1000	+	.	transcript_id "STRG.39403.2"; gene_id "STRG.39403";
chr5A	StringTie	exon	108003006	108003553	1000	+	.	transcript_id "STRG.39403.2"; gene_id "STRG.39403";
chr5A	StringTie	transcript	108003600	108005265	1000	-	.	transcript_id "STRG.39404.1"; gene_id "STRG.39404"
chr5A	StringTie	exon	108003600	108004497	1000	-	.	transcript_id "STRG.39404.1"; gene_id "STRG.39404";
chr5A	StringTie	exon	108004805	108005265	1000	-	.	transcript_id "STRG.39404.1"; gene_id "STRG.39404";
chr5A	StringTie	transcript	108018785	108020135	1000	-	.	transcript_id "STRG.39405.1"; gene_id "STRG.39405"
chr5A	StringTie	exon	108018785	108019088	1000	-	.	transcript_id "STRG.39405.1"; gene_id "STRG.39405";
chr5A	StringTie	exon	108019210	108019413	1000	-	.	transcript_id "STRG.39405.1"; gene_id "STRG.39405";
chr5A	StringTie	exon	108019894	108020135	1000	-	.	transcript_id "STRG.39405.1"; gene_id "STRG.39405";
chr5A	StringTie	transcript	108233784	108236581	1000	-	.	transcript_id "STRG.39406.1"; gene_id "STRG.39406"
chr5A	StringTie	exon	108233784	108236581	1000	-	.	transcript_id "STRG.39406.1"; gene_id "STRG.39406";
chr5A	StringTie	transcript	108233784	108239937	1000	-	.	transcript_id "STRG.39406.4"; gene_id "STRG.39406"
chr5A	StringTie	exon	108233784	108234772	1000	-	.	transcript_id "STRG.39406.4"; gene_id "STRG.39406";
chr5A	StringTie	exon	108235286	108235983	1000	-	.	transcript_id "STRG.39406.4"; gene_id "STRG.39406";
chr5A	StringTie	exon	108238266	108239937	1000	-	.	transcript_id "STRG.39406.4"; gene_id "STRG.39406";
chr5A	StringTie	transcript	108233784	108240741	1000	-	.	transcript_id "STRG.39406.2"; gene_id "STRG.39406"
chr5A	StringTie	exon	108233784	108234172	1000	-	.	transcript_id "STRG.39406.2"; gene_id "STRG.39406";
chr5A	StringTie	exon	108235286	108235377	1000	-	.	transcript_id "STRG.39406.2"; gene_id "STRG.39406";
chr5A	StringTie	exon	108235919	108235983	1000	-	.	transcript_id "STRG.39406.2"; gene_id "STRG.39406";
chr5A	StringTie	exon	108238266	108238321	1000	-	.	transcript_id "STRG.39406.2"; gene_id "STRG.39406";
chr5A	StringTie	exon	108238950	108239937	1000	-	.	transcript_id "STRG.39406.2"; gene_id "STRG.39406";
chr5A	StringTie	exon	108240370	108240509	1000	-	.	transcript_id "STRG.39406.2"; gene_id "STRG.39406";
chr5A	StringTie	exon	108240602	108240741	1000	-	.	transcript_id "STRG.39406.2"; gene_id "STRG.39406";
chr5A	StringTie	transcript	108233784	108240741	1000	-	.	transcript_id "STRG.39406.3"; gene_id "STRG.39406"
chr5A	StringTie	exon	108233784	108234172	1000	-	.	transcript_id "STRG.39406.3"; gene_id "STRG.39406";
chr5A	StringTie	exon	108235286	108235983	1000	-	.	transcript_id "STRG.39406.3"; gene_id "STRG.39406";
chr5A	StringTie	exon	108238266	108238321	1000	-	.	transcript_id "STRG.39406.3"; gene_id "STRG.39406";
chr5A	StringTie	exon	108238950	108239937	1000	-	.	transcript_id "STRG.39406.3"; gene_id "STRG.39406";
chr5A	StringTie	exon	108240370	108240509	1000	-	.	transcript_id "STRG.39406.3"; gene_id "STRG.39406";
chr5A	StringTie	exon	108240602	108240741	1000	-	.	transcript_id "STRG.39406.3"; gene_id "STRG.39406";
chr5A	StringTie	transcript	108372838	108394115	1000	-	.	transcript_id "STRG.39409.1"; gene_id "STRG.39409"
chr5A	StringTie	exon	108372838	108373358	1000	-	.	transcript_id "STRG.39409.1"; gene_id "STRG.39409";
chr5A	StringTie	exon	108373886	108374014	1000	-	.	transcript_id "STRG.39409.1"; gene_id "STRG.39409";
chr5A	StringTie	exon	108374094	108374227	1000	-	.	transcript_id "STRG.39409.1"; gene_id "STRG.39409";
chr5A	StringTie	exon	108374332	108374394	1000	-	.	transcript_id "STRG.39409.1"; gene_id "STRG.39409";
chr5A	StringTie	exon	108374474	108374624	1000	-	.	transcript_id "STRG.39409.1"; gene_id "STRG.39409";
chr5A	StringTie	exon	108375708	108375760	1000	-	.	transcript_id "STRG.39409.1"; gene_id "STRG.39409";
chr5A	StringTie	exon	108375841	108375966	1000	-	.	transcript_id "STRG.39409.1"; gene_id "STRG.39409";
chr5A	StringTie	exon	108376394	108376718	1000	-	.	transcript_id "STRG.39409.1"; gene_id "STRG.39409";
chr5A	StringTie	exon	108376797	108376966	1000	-	.	transcript_id "STRG.39409.1"; gene_id "STRG.39409";
chr5A	StringTie	exon	108379987	108380188	1000	-	.	transcript_id "STRG.39409.1"; gene_id "STRG.39409";
chr5A	StringTie	exon	108381706	108381914	1000	-	.	transcript_id "STRG.39409.1"; gene_id "STRG.39409";
chr5A	StringTie	exon	108382575	108382784	1000	-	.	transcript_id "STRG.39409.1"; gene_id "STRG.39409";
chr5A	StringTie	exon	108382883	108383012	1000	-	.	transcript_id "STRG.39409.1"; gene_id "STRG.39409";
chr5A	StringTie	exon	108383095	108383209	1000	-	.	transcript_id "STRG.39409.1"; gene_id "STRG.39409";
chr5A	StringTie	exon	108388308	108388435	1000	-	.	transcript_id "STRG.39409.1"; gene_id "STRG.39409";
chr5A	StringTie	exon	108388974	108389066	1000	-	.	transcript_id "STRG.39409.1"; gene_id "STRG.39409";
chr5A	StringTie	exon	108389181	108389392	1000	-	.	transcript_id "STRG.39409.1"; gene_id "STRG.39409";
chr5A	StringTie	exon	108389569	108389676	1000	-	.	transcript_id "STRG.39409.1"; gene_id "STRG.39409";
chr5A	StringTie	exon	108389767	108389871	1000	-	.	transcript_id "STRG.39409.1"; gene_id "STRG.39409";
chr5A	StringTie	exon	108390167	108390337	1000	-	.	transcript_id "STRG.39409.1"; gene_id "STRG.39409";
chr5A	StringTie	exon	108390440	108390618	1000	-	.	transcript_id "STRG.39409.1"; gene_id "STRG.39409";
chr5A	StringTie	exon	108390696	108390924	1000	-	.	transcript_id "STRG.39409.1"; gene_id "STRG.39409";
chr5A	StringTie	exon	108391366	108391480	1000	-	.	transcript_id "STRG.39409.1"; gene_id "STRG.39409";
chr5A	StringTie	exon	108391669	108391844	1000	-	.	transcript_id "STRG.39409.1"; gene_id "STRG.39409";
chr5A	StringTie	exon	108392865	108393032	1000	-	.	transcript_id "STRG.39409.1"; gene_id "STRG.39409";
chr5A	StringTie	exon	108393472	108393558	1000	-	.	transcript_id "STRG.39409.1"; gene_id "STRG.39409";
chr5A	StringTie	exon	108393656	108394115	1000	-	.	transcript_id "STRG.39409.1"; gene_id "STRG.39409";
chr5A	StringTie	transcript	109248973	109250170	1000	-	.	transcript_id "STRG.39407.1"; gene_id "STRG.39407"
chr5A	StringTie	exon	109248973	109249271	1000	-	.	transcript_id "STRG.39407.1"; gene_id "STRG.39407";
chr5A	StringTie	exon	109249397	109250170	1000	-	.	transcript_id "STRG.39407.1"; gene_id "STRG.39407";
chr5A	StringTie	transcript	109248973	109250170	1000	-	.	transcript_id "STRG.39407.2"; gene_id "STRG.39407"
chr5A	StringTie	exon	109248973	109249317	1000	-	.	transcript_id "STRG.39407.2"; gene_id "STRG.39407";
chr5A	StringTie	exon	109249397	109250170	1000	-	.	transcript_id "STRG.39407.2"; gene_id "STRG.39407";
chr5A	StringTie	transcript	109269566	109271019	1000	-	.	transcript_id "STRG.39408.1"; gene_id "STRG.39408"
chr5A	StringTie	exon	109269566	109271019	1000	-	.	transcript_id "STRG.39408.1"; gene_id "STRG.39408";
chr5A	StringTie	transcript	109520742	109524642	1000	-	.	transcript_id "STRG.39411.1"; gene_id "STRG.39411"
chr5A	StringTie	exon	109520742	109521308	1000	-	.	transcript_id "STRG.39411.1"; gene_id "STRG.39411";
chr5A	StringTie	exon	109523017	109524642	1000	-	.	transcript_id "STRG.39411.1"; gene_id "STRG.39411";
chr5A	StringTie	transcript	109524775	109530988	1000	-	.	transcript_id "STRG.39412.1"; gene_id "STRG.39412"
chr5A	StringTie	exon	109524775	109525291	1000	-	.	transcript_id "STRG.39412.1"; gene_id "STRG.39412";
chr5A	StringTie	exon	109525530	109525586	1000	-	.	transcript_id "STRG.39412.1"; gene_id "STRG.39412";
chr5A	StringTie	exon	109525691	109525807	1000	-	.	transcript_id "STRG.39412.1"; gene_id "STRG.39412";
chr5A	StringTie	exon	109525888	109525987	1000	-	.	transcript_id "STRG.39412.1"; gene_id "STRG.39412";
chr5A	StringTie	exon	109526102	109526277	1000	-	.	transcript_id "STRG.39412.1"; gene_id "STRG.39412";
chr5A	StringTie	exon	109527590	109527683	1000	-	.	transcript_id "STRG.39412.1"; gene_id "STRG.39412";
chr5A	StringTie	exon	109528242	109528347	1000	-	.	transcript_id "STRG.39412.1"; gene_id "STRG.39412";
chr5A	StringTie	exon	109528482	109528596	1000	-	.	transcript_id "STRG.39412.1"; gene_id "STRG.39412";
chr5A	StringTie	exon	109528778	109528845	1000	-	.	transcript_id "STRG.39412.1"; gene_id "STRG.39412";
chr5A	StringTie	exon	109528943	109529317	1000	-	.	transcript_id "STRG.39412.1"; gene_id "STRG.39412";
chr5A	StringTie	exon	109529514	109529645	1000	-	.	transcript_id "STRG.39412.1"; gene_id "STRG.39412";
chr5A	StringTie	exon	109529727	109529930	1000	-	.	transcript_id "STRG.39412.1"; gene_id "STRG.39412";
chr5A	StringTie	exon	109530336	109530485	1000	-	.	transcript_id "STRG.39412.1"; gene_id "STRG.39412";
chr5A	StringTie	exon	109530572	109530686	1000	-	.	transcript_id "STRG.39412.1"; gene_id "STRG.39412";
chr5A	StringTie	exon	109530798	109530988	1000	-	.	transcript_id "STRG.39412.1"; gene_id "STRG.39412";
chr5A	StringTie	transcript	109524775	109530988	1000	-	.	transcript_id "STRG.39412.2"; gene_id "STRG.39412"
chr5A	StringTie	exon	109524775	109525291	1000	-	.	transcript_id "STRG.39412.2"; gene_id "STRG.39412";
chr5A	StringTie	exon	109525530	109525586	1000	-	.	transcript_id "STRG.39412.2"; gene_id "STRG.39412";
chr5A	StringTie	exon	109525691	109525807	1000	-	.	transcript_id "STRG.39412.2"; gene_id "STRG.39412";
chr5A	StringTie	exon	109525888	109525987	1000	-	.	transcript_id "STRG.39412.2"; gene_id "STRG.39412";
chr5A	StringTie	exon	109526102	109526277	1000	-	.	transcript_id "STRG.39412.2"; gene_id "STRG.39412";
chr5A	StringTie	exon	109527553	109527683	1000	-	.	transcript_id "STRG.39412.2"; gene_id "STRG.39412";
chr5A	StringTie	exon	109528242	109528347	1000	-	.	transcript_id "STRG.39412.2"; gene_id "STRG.39412";
chr5A	StringTie	exon	109528482	109528596	1000	-	.	transcript_id "STRG.39412.2"; gene_id "STRG.39412";
chr5A	StringTie	exon	109528778	109528845	1000	-	.	transcript_id "STRG.39412.2"; gene_id "STRG.39412";
chr5A	StringTie	exon	109528943	109529317	1000	-	.	transcript_id "STRG.39412.2"; gene_id "STRG.39412";
chr5A	StringTie	exon	109529514	109529645	1000	-	.	transcript_id "STRG.39412.2"; gene_id "STRG.39412";
chr5A	StringTie	exon	109529727	109529930	1000	-	.	transcript_id "STRG.39412.2"; gene_id "STRG.39412";
chr5A	StringTie	exon	109530336	109530485	1000	-	.	transcript_id "STRG.39412.2"; gene_id "STRG.39412";
chr5A	StringTie	exon	109530572	109530686	1000	-	.	transcript_id "STRG.39412.2"; gene_id "STRG.39412";
chr5A	StringTie	exon	109530798	109530988	1000	-	.	transcript_id "STRG.39412.2"; gene_id "STRG.39412";
chr5A	StringTie	transcript	109538705	109543239	1000	-	.	transcript_id "STRG.39410.1"; gene_id "STRG.39410"
chr5A	StringTie	exon	109538705	109539332	1000	-	.	transcript_id "STRG.39410.1"; gene_id "STRG.39410";
chr5A	StringTie	exon	109539953	109543239	1000	-	.	transcript_id "STRG.39410.1"; gene_id "STRG.39410";
chr5A	StringTie	transcript	109538705	109545086	1000	-	.	transcript_id "STRG.39410.2"; gene_id "STRG.39410"
chr5A	StringTie	exon	109538705	109539332	1000	-	.	transcript_id "STRG.39410.2"; gene_id "STRG.39410";
chr5A	StringTie	exon	109539953	109540043	1000	-	.	transcript_id "STRG.39410.2"; gene_id "STRG.39410";
chr5A	StringTie	exon	109542270	109542381	1000	-	.	transcript_id "STRG.39410.2"; gene_id "STRG.39410";
chr5A	StringTie	exon	109543368	109543581	1000	-	.	transcript_id "STRG.39410.2"; gene_id "STRG.39410";
chr5A	StringTie	exon	109543721	109543817	1000	-	.	transcript_id "STRG.39410.2"; gene_id "STRG.39410";
chr5A	StringTie	exon	109544092	109545086	1000	-	.	transcript_id "STRG.39410.2"; gene_id "STRG.39410";
chr5A	StringTie	transcript	109937389	109938386	1000	-	.	transcript_id "STRG.39414.1"; gene_id "STRG.39414"
chr5A	StringTie	exon	109937389	109938068	1000	-	.	transcript_id "STRG.39414.1"; gene_id "STRG.39414";
chr5A	StringTie	exon	109938185	109938386	1000	-	.	transcript_id "STRG.39414.1"; gene_id "STRG.39414";
chr5A	StringTie	transcript	109938784	109941381	1000	+	.	transcript_id "STRG.39413.1"; gene_id "STRG.39413"
chr5A	StringTie	exon	109938784	109939130	1000	+	.	transcript_id "STRG.39413.1"; gene_id "STRG.39413";
chr5A	StringTie	exon	109940988	109941381	1000	+	.	transcript_id "STRG.39413.1"; gene_id "STRG.39413";
chr5A	StringTie	transcript	109956949	109959992	1000	-	.	transcript_id "STRG.39415.1"; gene_id "STRG.39415"
chr5A	StringTie	exon	109956949	109957398	1000	-	.	transcript_id "STRG.39415.1"; gene_id "STRG.39415";
chr5A	StringTie	exon	109957950	109958160	1000	-	.	transcript_id "STRG.39415.1"; gene_id "STRG.39415";
chr5A	StringTie	exon	109958272	109958447	1000	-	.	transcript_id "STRG.39415.1"; gene_id "STRG.39415";
chr5A	StringTie	exon	109958524	109958705	1000	-	.	transcript_id "STRG.39415.1"; gene_id "STRG.39415";
chr5A	StringTie	exon	109959443	109959592	1000	-	.	transcript_id "STRG.39415.1"; gene_id "STRG.39415";
chr5A	StringTie	exon	109959678	109959992	1000	-	.	transcript_id "STRG.39415.1"; gene_id "STRG.39415";
chr5A	StringTie	transcript	109956949	109959992	1000	-	.	transcript_id "STRG.39415.2"; gene_id "STRG.39415"
chr5A	StringTie	exon	109956949	109957398	1000	-	.	transcript_id "STRG.39415.2"; gene_id "STRG.39415";
chr5A	StringTie	exon	109957950	109958160	1000	-	.	transcript_id "STRG.39415.2"; gene_id "STRG.39415";
chr5A	StringTie	exon	109958272	109958447	1000	-	.	transcript_id "STRG.39415.2"; gene_id "STRG.39415";
chr5A	StringTie	exon	109958524	109958705	1000	-	.	transcript_id "STRG.39415.2"; gene_id "STRG.39415";
chr5A	StringTie	exon	109958793	109958858	1000	-	.	transcript_id "STRG.39415.2"; gene_id "STRG.39415";
chr5A	StringTie	exon	109959443	109959592	1000	-	.	transcript_id "STRG.39415.2"; gene_id "STRG.39415";
chr5A	StringTie	exon	109959678	109959992	1000	-	.	transcript_id "STRG.39415.2"; gene_id "STRG.39415";
chr5A	StringTie	transcript	110154828	110157926	1000	+	.	transcript_id "STRG.39416.1"; gene_id "STRG.39416"
chr5A	StringTie	exon	110154828	110156928	1000	+	.	transcript_id "STRG.39416.1"; gene_id "STRG.39416";
chr5A	StringTie	exon	110157319	110157926	1000	+	.	transcript_id "STRG.39416.1"; gene_id "STRG.39416";
chr5A	StringTie	transcript	110160462	110166216	1000	-	.	transcript_id "STRG.39417.1"; gene_id "STRG.39417"
chr5A	StringTie	exon	110160462	110160974	1000	-	.	transcript_id "STRG.39417.1"; gene_id "STRG.39417";
chr5A	StringTie	exon	110161057	110161691	1000	-	.	transcript_id "STRG.39417.1"; gene_id "STRG.39417";
chr5A	StringTie	exon	110162373	110162436	1000	-	.	transcript_id "STRG.39417.1"; gene_id "STRG.39417";
chr5A	StringTie	exon	110163382	110163428	1000	-	.	transcript_id "STRG.39417.1"; gene_id "STRG.39417";
chr5A	StringTie	exon	110163631	110163788	1000	-	.	transcript_id "STRG.39417.1"; gene_id "STRG.39417";
chr5A	StringTie	exon	110165666	110166216	1000	-	.	transcript_id "STRG.39417.1"; gene_id "STRG.39417";
chr5A	StringTie	transcript	110160462	110166216	1000	-	.	transcript_id "STRG.39417.2"; gene_id "STRG.39417"
chr5A	StringTie	exon	110160462	110160974	1000	-	.	transcript_id "STRG.39417.2"; gene_id "STRG.39417";
chr5A	StringTie	exon	110161057	110161691	1000	-	.	transcript_id "STRG.39417.2"; gene_id "STRG.39417";
chr5A	StringTie	exon	110162373	110162436	1000	-	.	transcript_id "STRG.39417.2"; gene_id "STRG.39417";
chr5A	StringTie	exon	110163382	110163428	1000	-	.	transcript_id "STRG.39417.2"; gene_id "STRG.39417";
chr5A	StringTie	exon	110165666	110166216	1000	-	.	transcript_id "STRG.39417.2"; gene_id "STRG.39417";
chr5A	StringTie	transcript	110160462	110166216	1000	-	.	transcript_id "STRG.39417.3"; gene_id "STRG.39417"
chr5A	StringTie	exon	110160462	110160974	1000	-	.	transcript_id "STRG.39417.3"; gene_id "STRG.39417";
chr5A	StringTie	exon	110161057	110161691	1000	-	.	transcript_id "STRG.39417.3"; gene_id "STRG.39417";
chr5A	StringTie	exon	110162373	110162436	1000	-	.	transcript_id "STRG.39417.3"; gene_id "STRG.39417";
chr5A	StringTie	exon	110165666	110166216	1000	-	.	transcript_id "STRG.39417.3"; gene_id "STRG.39417";
chr5A	StringTie	transcript	110529492	110533187	1000	-	.	transcript_id "STRG.39418.1"; gene_id "STRG.39418"
chr5A	StringTie	exon	110529492	110530577	1000	-	.	transcript_id "STRG.39418.1"; gene_id "STRG.39418";
chr5A	StringTie	exon	110530665	110530801	1000	-	.	transcript_id "STRG.39418.1"; gene_id "STRG.39418";
chr5A	StringTie	exon	110530890	110531096	1000	-	.	transcript_id "STRG.39418.1"; gene_id "STRG.39418";
chr5A	StringTie	exon	110531761	110532637	1000	-	.	transcript_id "STRG.39418.1"; gene_id "STRG.39418";
chr5A	StringTie	exon	110532911	110533187	1000	-	.	transcript_id "STRG.39418.1"; gene_id "STRG.39418";
chr5A	StringTie	transcript	110529492	110533187	1000	-	.	transcript_id "STRG.39418.2"; gene_id "STRG.39418"
chr5A	StringTie	exon	110529492	110530577	1000	-	.	transcript_id "STRG.39418.2"; gene_id "STRG.39418";
chr5A	StringTie	exon	110530665	110530801	1000	-	.	transcript_id "STRG.39418.2"; gene_id "STRG.39418";
chr5A	StringTie	exon	110530890	110531096	1000	-	.	transcript_id "STRG.39418.2"; gene_id "STRG.39418";
chr5A	StringTie	exon	110531761	110532637	1000	-	.	transcript_id "STRG.39418.2"; gene_id "STRG.39418";
chr5A	StringTie	exon	110533037	110533187	1000	-	.	transcript_id "STRG.39418.2"; gene_id "STRG.39418";
chr5A	StringTie	transcript	110529492	110533187	1000	-	.	transcript_id "STRG.39418.3"; gene_id "STRG.39418"
chr5A	StringTie	exon	110529492	110530577	1000	-	.	transcript_id "STRG.39418.3"; gene_id "STRG.39418";
chr5A	StringTie	exon	110530665	110530801	1000	-	.	transcript_id "STRG.39418.3"; gene_id "STRG.39418";
chr5A	StringTie	exon	110530890	110531096	1000	-	.	transcript_id "STRG.39418.3"; gene_id "STRG.39418";
chr5A	StringTie	exon	110531761	110533187	1000	-	.	transcript_id "STRG.39418.3"; gene_id "STRG.39418";
chr5A	StringTie	transcript	110529492	110533187	1000	-	.	transcript_id "STRG.39418.4"; gene_id "STRG.39418"
chr5A	StringTie	exon	110529492	110530577	1000	-	.	transcript_id "STRG.39418.4"; gene_id "STRG.39418";
chr5A	StringTie	exon	110530665	110530801	1000	-	.	transcript_id "STRG.39418.4"; gene_id "STRG.39418";
chr5A	StringTie	exon	110530890	110531096	1000	-	.	transcript_id "STRG.39418.4"; gene_id "STRG.39418";
chr5A	StringTie	exon	110531761	110532637	1000	-	.	transcript_id "STRG.39418.4"; gene_id "STRG.39418";
chr5A	StringTie	exon	110532817	110533187	1000	-	.	transcript_id "STRG.39418.4"; gene_id "STRG.39418";
chr5A	StringTie	transcript	110548607	110552288	1000	-	.	transcript_id "STRG.39419.1"; gene_id "STRG.39419"
chr5A	StringTie	exon	110548607	110549280	1000	-	.	transcript_id "STRG.39419.1"; gene_id "STRG.39419";
chr5A	StringTie	exon	110549488	110549797	1000	-	.	transcript_id "STRG.39419.1"; gene_id "STRG.39419";
chr5A	StringTie	exon	110549912	110550037	1000	-	.	transcript_id "STRG.39419.1"; gene_id "STRG.39419";
chr5A	StringTie	exon	110550122	110550327	1000	-	.	transcript_id "STRG.39419.1"; gene_id "STRG.39419";
chr5A	StringTie	exon	110550428	110550560	1000	-	.	transcript_id "STRG.39419.1"; gene_id "STRG.39419";
chr5A	StringTie	exon	110550648	110550729	1000	-	.	transcript_id "STRG.39419.1"; gene_id "STRG.39419";
chr5A	StringTie	exon	110550878	110551007	1000	-	.	transcript_id "STRG.39419.1"; gene_id "STRG.39419";
chr5A	StringTie	exon	110551185	110551277	1000	-	.	transcript_id "STRG.39419.1"; gene_id "STRG.39419";
chr5A	StringTie	exon	110551399	110551521	1000	-	.	transcript_id "STRG.39419.1"; gene_id "STRG.39419";
chr5A	StringTie	exon	110551633	110551697	1000	-	.	transcript_id "STRG.39419.1"; gene_id "STRG.39419";
chr5A	StringTie	exon	110551946	110552288	1000	-	.	transcript_id "STRG.39419.1"; gene_id "STRG.39419";
chr5A	StringTie	transcript	111131868	111136373	1000	-	.	transcript_id "STRG.39420.1"; gene_id "STRG.39420"
chr5A	StringTie	exon	111131868	111132322	1000	-	.	transcript_id "STRG.39420.1"; gene_id "STRG.39420";
chr5A	StringTie	exon	111132416	111132568	1000	-	.	transcript_id "STRG.39420.1"; gene_id "STRG.39420";
chr5A	StringTie	exon	111133752	111135679	1000	-	.	transcript_id "STRG.39420.1"; gene_id "STRG.39420";
chr5A	StringTie	exon	111135789	111135899	1000	-	.	transcript_id "STRG.39420.1"; gene_id "STRG.39420";
chr5A	StringTie	exon	111136001	111136073	1000	-	.	transcript_id "STRG.39420.1"; gene_id "STRG.39420";
chr5A	StringTie	exon	111136173	111136373	1000	-	.	transcript_id "STRG.39420.1"; gene_id "STRG.39420";
chr5A	StringTie	transcript	111131868	111136373	1000	-	.	transcript_id "STRG.39420.10"; gene_id "STRG.39420"
chr5A	StringTie	exon	111131868	111132322	1000	-	.	transcript_id "STRG.39420.10"; gene_id "STRG.39420";
chr5A	StringTie	exon	111132416	111132568	1000	-	.	transcript_id "STRG.39420.10"; gene_id "STRG.39420";
chr5A	StringTie	exon	111133378	111133467	1000	-	.	transcript_id "STRG.39420.10"; gene_id "STRG.39420";
chr5A	StringTie	exon	111133752	111135899	1000	-	.	transcript_id "STRG.39420.10"; gene_id "STRG.39420";
chr5A	StringTie	exon	111136001	111136073	1000	-	.	transcript_id "STRG.39420.10"; gene_id "STRG.39420";
chr5A	StringTie	exon	111136173	111136373	1000	-	.	transcript_id "STRG.39420.10"; gene_id "STRG.39420";
chr5A	StringTie	transcript	111131868	111136373	1000	-	.	transcript_id "STRG.39420.2"; gene_id "STRG.39420"
chr5A	StringTie	exon	111131868	111132322	1000	-	.	transcript_id "STRG.39420.2"; gene_id "STRG.39420";
chr5A	StringTie	exon	111132416	111132568	1000	-	.	transcript_id "STRG.39420.2"; gene_id "STRG.39420";
chr5A	StringTie	exon	111133378	111133467	1000	-	.	transcript_id "STRG.39420.2"; gene_id "STRG.39420";
chr5A	StringTie	exon	111133752	111135679	1000	-	.	transcript_id "STRG.39420.2"; gene_id "STRG.39420";
chr5A	StringTie	exon	111135789	111135899	1000	-	.	transcript_id "STRG.39420.2"; gene_id "STRG.39420";
chr5A	StringTie	exon	111136001	111136073	1000	-	.	transcript_id "STRG.39420.2"; gene_id "STRG.39420";
chr5A	StringTie	exon	111136173	111136373	1000	-	.	transcript_id "STRG.39420.2"; gene_id "STRG.39420";
chr5A	StringTie	transcript	111131868	111136373	1000	-	.	transcript_id "STRG.39420.3"; gene_id "STRG.39420"
chr5A	StringTie	exon	111131868	111132322	1000	-	.	transcript_id "STRG.39420.3"; gene_id "STRG.39420";
chr5A	StringTie	exon	111132416	111132568	1000	-	.	transcript_id "STRG.39420.3"; gene_id "STRG.39420";
chr5A	StringTie	exon	111133752	111133816	1000	-	.	transcript_id "STRG.39420.3"; gene_id "STRG.39420";
chr5A	StringTie	exon	111134386	111134574	1000	-	.	transcript_id "STRG.39420.3"; gene_id "STRG.39420";
chr5A	StringTie	exon	111135502	111135679	1000	-	.	transcript_id "STRG.39420.3"; gene_id "STRG.39420";
chr5A	StringTie	exon	111135789	111135899	1000	-	.	transcript_id "STRG.39420.3"; gene_id "STRG.39420";
chr5A	StringTie	exon	111136001	111136073	1000	-	.	transcript_id "STRG.39420.3"; gene_id "STRG.39420";
chr5A	StringTie	exon	111136173	111136373	1000	-	.	transcript_id "STRG.39420.3"; gene_id "STRG.39420";
chr5A	StringTie	transcript	111131868	111136373	1000	-	.	transcript_id "STRG.39420.4"; gene_id "STRG.39420"
chr5A	StringTie	exon	111131868	111132322	1000	-	.	transcript_id "STRG.39420.4"; gene_id "STRG.39420";
chr5A	StringTie	exon	111132416	111132568	1000	-	.	transcript_id "STRG.39420.4"; gene_id "STRG.39420";
chr5A	StringTie	exon	111133752	111133816	1000	-	.	transcript_id "STRG.39420.4"; gene_id "STRG.39420";
chr5A	StringTie	exon	111134386	111135679	1000	-	.	transcript_id "STRG.39420.4"; gene_id "STRG.39420";
chr5A	StringTie	exon	111135789	111135899	1000	-	.	transcript_id "STRG.39420.4"; gene_id "STRG.39420";
chr5A	StringTie	exon	111136001	111136073	1000	-	.	transcript_id "STRG.39420.4"; gene_id "STRG.39420";
chr5A	StringTie	exon	111136173	111136373	1000	-	.	transcript_id "STRG.39420.4"; gene_id "STRG.39420";
chr5A	StringTie	transcript	111131868	111136373	1000	-	.	transcript_id "STRG.39420.5"; gene_id "STRG.39420"
chr5A	StringTie	exon	111131868	111132322	1000	-	.	transcript_id "STRG.39420.5"; gene_id "STRG.39420";
chr5A	StringTie	exon	111132416	111132568	1000	-	.	transcript_id "STRG.39420.5"; gene_id "STRG.39420";
chr5A	StringTie	exon	111133378	111133467	1000	-	.	transcript_id "STRG.39420.5"; gene_id "STRG.39420";
chr5A	StringTie	exon	111133752	111133816	1000	-	.	transcript_id "STRG.39420.5"; gene_id "STRG.39420";
chr5A	StringTie	exon	111134386	111134574	1000	-	.	transcript_id "STRG.39420.5"; gene_id "STRG.39420";
chr5A	StringTie	exon	111135502	111135679	1000	-	.	transcript_id "STRG.39420.5"; gene_id "STRG.39420";
chr5A	StringTie	exon	111135789	111135899	1000	-	.	transcript_id "STRG.39420.5"; gene_id "STRG.39420";
chr5A	StringTie	exon	111136001	111136073	1000	-	.	transcript_id "STRG.39420.5"; gene_id "STRG.39420";
chr5A	StringTie	exon	111136173	111136373	1000	-	.	transcript_id "STRG.39420.5"; gene_id "STRG.39420";
chr5A	StringTie	transcript	111131868	111136373	1000	-	.	transcript_id "STRG.39420.6"; gene_id "STRG.39420"
chr5A	StringTie	exon	111131868	111132322	1000	-	.	transcript_id "STRG.39420.6"; gene_id "STRG.39420";
chr5A	StringTie	exon	111132416	111132568	1000	-	.	transcript_id "STRG.39420.6"; gene_id "STRG.39420";
chr5A	StringTie	exon	111133752	111135899	1000	-	.	transcript_id "STRG.39420.6"; gene_id "STRG.39420";
chr5A	StringTie	exon	111136001	111136073	1000	-	.	transcript_id "STRG.39420.6"; gene_id "STRG.39420";
chr5A	StringTie	exon	111136173	111136373	1000	-	.	transcript_id "STRG.39420.6"; gene_id "STRG.39420";
chr5A	StringTie	transcript	111131868	111136373	1000	-	.	transcript_id "STRG.39420.7"; gene_id "STRG.39420"
chr5A	StringTie	exon	111131868	111132322	1000	-	.	transcript_id "STRG.39420.7"; gene_id "STRG.39420";
chr5A	StringTie	exon	111132416	111132568	1000	-	.	transcript_id "STRG.39420.7"; gene_id "STRG.39420";
chr5A	StringTie	exon	111133378	111135899	1000	-	.	transcript_id "STRG.39420.7"; gene_id "STRG.39420";
chr5A	StringTie	exon	111136001	111136073	1000	-	.	transcript_id "STRG.39420.7"; gene_id "STRG.39420";
chr5A	StringTie	exon	111136173	111136373	1000	-	.	transcript_id "STRG.39420.7"; gene_id "STRG.39420";
chr5A	StringTie	transcript	111131868	111136373	1000	-	.	transcript_id "STRG.39420.8"; gene_id "STRG.39420"
chr5A	StringTie	exon	111131868	111135899	1000	-	.	transcript_id "STRG.39420.8"; gene_id "STRG.39420";
chr5A	StringTie	exon	111136001	111136073	1000	-	.	transcript_id "STRG.39420.8"; gene_id "STRG.39420";
chr5A	StringTie	exon	111136173	111136373	1000	-	.	transcript_id "STRG.39420.8"; gene_id "STRG.39420";
chr5A	StringTie	transcript	111131868	111136373	1000	-	.	transcript_id "STRG.39420.9"; gene_id "STRG.39420"
chr5A	StringTie	exon	111131868	111132322	1000	-	.	transcript_id "STRG.39420.9"; gene_id "STRG.39420";
chr5A	StringTie	exon	111132416	111132568	1000	-	.	transcript_id "STRG.39420.9"; gene_id "STRG.39420";
chr5A	StringTie	exon	111133378	111133467	1000	-	.	transcript_id "STRG.39420.9"; gene_id "STRG.39420";
chr5A	StringTie	exon	111133752	111133816	1000	-	.	transcript_id "STRG.39420.9"; gene_id "STRG.39420";
chr5A	StringTie	exon	111134386	111135679	1000	-	.	transcript_id "STRG.39420.9"; gene_id "STRG.39420";
chr5A	StringTie	exon	111135789	111135899	1000	-	.	transcript_id "STRG.39420.9"; gene_id "STRG.39420";
chr5A	StringTie	exon	111136001	111136073	1000	-	.	transcript_id "STRG.39420.9"; gene_id "STRG.39420";
chr5A	StringTie	exon	111136173	111136373	1000	-	.	transcript_id "STRG.39420.9"; gene_id "STRG.39420";
chr5A	StringTie	transcript	111252924	111258794	1000	-	.	transcript_id "STRG.39423.1"; gene_id "STRG.39423"
chr5A	StringTie	exon	111252924	111253999	1000	-	.	transcript_id "STRG.39423.1"; gene_id "STRG.39423";
chr5A	StringTie	exon	111255238	111257664	1000	-	.	transcript_id "STRG.39423.1"; gene_id "STRG.39423";
chr5A	StringTie	exon	111258464	111258794	1000	-	.	transcript_id "STRG.39423.1"; gene_id "STRG.39423";
chr5A	StringTie	transcript	111295414	111296561	1000	-	.	transcript_id "STRG.39421.1"; gene_id "STRG.39421"
chr5A	StringTie	exon	111295414	111296079	1000	-	.	transcript_id "STRG.39421.1"; gene_id "STRG.39421";
chr5A	StringTie	exon	111296208	111296561	1000	-	.	transcript_id "STRG.39421.1"; gene_id "STRG.39421";
chr5A	StringTie	transcript	111727424	111730325	1000	+	.	transcript_id "STRG.39422.1"; gene_id "STRG.39422"
chr5A	StringTie	exon	111727424	111729045	1000	+	.	transcript_id "STRG.39422.1"; gene_id "STRG.39422";
chr5A	StringTie	exon	111729394	111730325	1000	+	.	transcript_id "STRG.39422.1"; gene_id "STRG.39422";
chr5A	StringTie	transcript	111727424	111730325	1000	+	.	transcript_id "STRG.39422.2"; gene_id "STRG.39422"
chr5A	StringTie	exon	111727424	111729045	1000	+	.	transcript_id "STRG.39422.2"; gene_id "STRG.39422";
chr5A	StringTie	exon	111729394	111729514	1000	+	.	transcript_id "STRG.39422.2"; gene_id "STRG.39422";
chr5A	StringTie	exon	111729588	111730325	1000	+	.	transcript_id "STRG.39422.2"; gene_id "STRG.39422";
chr5A	StringTie	transcript	111727424	111730325	1000	+	.	transcript_id "STRG.39422.3"; gene_id "STRG.39422"
chr5A	StringTie	exon	111727424	111728038	1000	+	.	transcript_id "STRG.39422.3"; gene_id "STRG.39422";
chr5A	StringTie	exon	111729394	111729514	1000	+	.	transcript_id "STRG.39422.3"; gene_id "STRG.39422";
chr5A	StringTie	exon	111729588	111730325	1000	+	.	transcript_id "STRG.39422.3"; gene_id "STRG.39422";
chr5A	StringTie	transcript	112116312	112118101	1000	-	.	transcript_id "STRG.39424.1"; gene_id "STRG.39424"
chr5A	StringTie	exon	112116312	112116869	1000	-	.	transcript_id "STRG.39424.1"; gene_id "STRG.39424";
chr5A	StringTie	exon	112117532	112118101	1000	-	.	transcript_id "STRG.39424.1"; gene_id "STRG.39424";
chr5A	StringTie	transcript	112882961	112884371	1000	+	.	transcript_id "STRG.39425.1"; gene_id "STRG.39425"
chr5A	StringTie	exon	112882961	112883539	1000	+	.	transcript_id "STRG.39425.1"; gene_id "STRG.39425";
chr5A	StringTie	exon	112883631	112884371	1000	+	.	transcript_id "STRG.39425.1"; gene_id "STRG.39425";
chr5A	StringTie	transcript	112882961	112884371	1000	+	.	transcript_id "STRG.39425.2"; gene_id "STRG.39425"
chr5A	StringTie	exon	112882961	112883225	1000	+	.	transcript_id "STRG.39425.2"; gene_id "STRG.39425";
chr5A	StringTie	exon	112883410	112883539	1000	+	.	transcript_id "STRG.39425.2"; gene_id "STRG.39425";
chr5A	StringTie	exon	112883631	112884371	1000	+	.	transcript_id "STRG.39425.2"; gene_id "STRG.39425";
chr5A	StringTie	transcript	112882961	112884371	1000	+	.	transcript_id "STRG.39425.3"; gene_id "STRG.39425"
chr5A	StringTie	exon	112882961	112883283	1000	+	.	transcript_id "STRG.39425.3"; gene_id "STRG.39425";
chr5A	StringTie	exon	112883410	112883539	1000	+	.	transcript_id "STRG.39425.3"; gene_id "STRG.39425";
chr5A	StringTie	exon	112883631	112884371	1000	+	.	transcript_id "STRG.39425.3"; gene_id "STRG.39425";
chr5A	StringTie	transcript	112882961	112884371	1000	+	.	transcript_id "STRG.39425.4"; gene_id "STRG.39425"
chr5A	StringTie	exon	112882961	112883115	1000	+	.	transcript_id "STRG.39425.4"; gene_id "STRG.39425";
chr5A	StringTie	exon	112883410	112883539	1000	+	.	transcript_id "STRG.39425.4"; gene_id "STRG.39425";
chr5A	StringTie	exon	112883631	112884371	1000	+	.	transcript_id "STRG.39425.4"; gene_id "STRG.39425";
chr5A	StringTie	transcript	112882961	112884371	1000	+	.	transcript_id "STRG.39425.5"; gene_id "STRG.39425"
chr5A	StringTie	exon	112882961	112883312	1000	+	.	transcript_id "STRG.39425.5"; gene_id "STRG.39425";
chr5A	StringTie	exon	112883410	112883539	1000	+	.	transcript_id "STRG.39425.5"; gene_id "STRG.39425";
chr5A	StringTie	exon	112883631	112884371	1000	+	.	transcript_id "STRG.39425.5"; gene_id "STRG.39425";
chr5A	StringTie	transcript	112886519	112895344	1000	-	.	transcript_id "STRG.39426.1"; gene_id "STRG.39426"
chr5A	StringTie	exon	112886519	112887061	1000	-	.	transcript_id "STRG.39426.1"; gene_id "STRG.39426";
chr5A	StringTie	exon	112889160	112889276	1000	-	.	transcript_id "STRG.39426.1"; gene_id "STRG.39426";
chr5A	StringTie	exon	112889355	112889428	1000	-	.	transcript_id "STRG.39426.1"; gene_id "STRG.39426";
chr5A	StringTie	exon	112889684	112889743	1000	-	.	transcript_id "STRG.39426.1"; gene_id "STRG.39426";
chr5A	StringTie	exon	112889821	112889905	1000	-	.	transcript_id "STRG.39426.1"; gene_id "STRG.39426";
chr5A	StringTie	exon	112890601	112890780	1000	-	.	transcript_id "STRG.39426.1"; gene_id "STRG.39426";
chr5A	StringTie	exon	112892295	112892352	1000	-	.	transcript_id "STRG.39426.1"; gene_id "STRG.39426";
chr5A	StringTie	exon	112892586	112892656	1000	-	.	transcript_id "STRG.39426.1"; gene_id "STRG.39426";
chr5A	StringTie	exon	112894525	112894692	1000	-	.	transcript_id "STRG.39426.1"; gene_id "STRG.39426";
chr5A	StringTie	exon	112894858	112895344	1000	-	.	transcript_id "STRG.39426.1"; gene_id "STRG.39426";
chr5A	StringTie	transcript	112896384	112903594	1000	+	.	transcript_id "STRG.39427.1"; gene_id "STRG.39427"
chr5A	StringTie	exon	112896384	112897047	1000	+	.	transcript_id "STRG.39427.1"; gene_id "STRG.39427";
chr5A	StringTie	exon	112897189	112899893	1000	+	.	transcript_id "STRG.39427.1"; gene_id "STRG.39427";
chr5A	StringTie	exon	112900269	112900431	1000	+	.	transcript_id "STRG.39427.1"; gene_id "STRG.39427";
chr5A	StringTie	exon	112900500	112901522	1000	+	.	transcript_id "STRG.39427.1"; gene_id "STRG.39427";
chr5A	StringTie	exon	112901619	112901782	1000	+	.	transcript_id "STRG.39427.1"; gene_id "STRG.39427";
chr5A	StringTie	exon	112901977	112902307	1000	+	.	transcript_id "STRG.39427.1"; gene_id "STRG.39427";
chr5A	StringTie	exon	112903070	112903594	1000	+	.	transcript_id "STRG.39427.1"; gene_id "STRG.39427";
chr5A	StringTie	transcript	112896384	112903594	1000	+	.	transcript_id "STRG.39427.2"; gene_id "STRG.39427"
chr5A	StringTie	exon	112896384	112897047	1000	+	.	transcript_id "STRG.39427.2"; gene_id "STRG.39427";
chr5A	StringTie	exon	112897814	112897972	1000	+	.	transcript_id "STRG.39427.2"; gene_id "STRG.39427";
chr5A	StringTie	exon	112898105	112899893	1000	+	.	transcript_id "STRG.39427.2"; gene_id "STRG.39427";
chr5A	StringTie	exon	112900269	112900431	1000	+	.	transcript_id "STRG.39427.2"; gene_id "STRG.39427";
chr5A	StringTie	exon	112900500	112900550	1000	+	.	transcript_id "STRG.39427.2"; gene_id "STRG.39427";
chr5A	StringTie	exon	112901259	112901327	1000	+	.	transcript_id "STRG.39427.2"; gene_id "STRG.39427";
chr5A	StringTie	exon	112901424	112901522	1000	+	.	transcript_id "STRG.39427.2"; gene_id "STRG.39427";
chr5A	StringTie	exon	112901619	112901782	1000	+	.	transcript_id "STRG.39427.2"; gene_id "STRG.39427";
chr5A	StringTie	exon	112901977	112902307	1000	+	.	transcript_id "STRG.39427.2"; gene_id "STRG.39427";
chr5A	StringTie	exon	112903070	112903594	1000	+	.	transcript_id "STRG.39427.2"; gene_id "STRG.39427";
chr5A	StringTie	transcript	112896384	112903594	1000	+	.	transcript_id "STRG.39427.3"; gene_id "STRG.39427"
chr5A	StringTie	exon	112896384	112897047	1000	+	.	transcript_id "STRG.39427.3"; gene_id "STRG.39427";
chr5A	StringTie	exon	112897189	112897319	1000	+	.	transcript_id "STRG.39427.3"; gene_id "STRG.39427";
chr5A	StringTie	exon	112897814	112897972	1000	+	.	transcript_id "STRG.39427.3"; gene_id "STRG.39427";
chr5A	StringTie	exon	112898105	112899690	1000	+	.	transcript_id "STRG.39427.3"; gene_id "STRG.39427";
chr5A	StringTie	exon	112899770	112899893	1000	+	.	transcript_id "STRG.39427.3"; gene_id "STRG.39427";
chr5A	StringTie	exon	112900269	112900431	1000	+	.	transcript_id "STRG.39427.3"; gene_id "STRG.39427";
chr5A	StringTie	exon	112901424	112901522	1000	+	.	transcript_id "STRG.39427.3"; gene_id "STRG.39427";
chr5A	StringTie	exon	112901619	112901782	1000	+	.	transcript_id "STRG.39427.3"; gene_id "STRG.39427";
chr5A	StringTie	exon	112901977	112902307	1000	+	.	transcript_id "STRG.39427.3"; gene_id "STRG.39427";
chr5A	StringTie	exon	112903070	112903594	1000	+	.	transcript_id "STRG.39427.3"; gene_id "STRG.39427";
chr5A	StringTie	transcript	112896384	112903594	1000	+	.	transcript_id "STRG.39427.4"; gene_id "STRG.39427"
chr5A	StringTie	exon	112896384	112897047	1000	+	.	transcript_id "STRG.39427.4"; gene_id "STRG.39427";
chr5A	StringTie	exon	112897189	112897319	1000	+	.	transcript_id "STRG.39427.4"; gene_id "STRG.39427";
chr5A	StringTie	exon	112897814	112897972	1000	+	.	transcript_id "STRG.39427.4"; gene_id "STRG.39427";
chr5A	StringTie	exon	112898105	112898187	1000	+	.	transcript_id "STRG.39427.4"; gene_id "STRG.39427";
chr5A	StringTie	exon	112899382	112899690	1000	+	.	transcript_id "STRG.39427.4"; gene_id "STRG.39427";
chr5A	StringTie	exon	112899770	112899893	1000	+	.	transcript_id "STRG.39427.4"; gene_id "STRG.39427";
chr5A	StringTie	exon	112900269	112900431	1000	+	.	transcript_id "STRG.39427.4"; gene_id "STRG.39427";
chr5A	StringTie	exon	112900500	112901522	1000	+	.	transcript_id "STRG.39427.4"; gene_id "STRG.39427";
chr5A	StringTie	exon	112901619	112901782	1000	+	.	transcript_id "STRG.39427.4"; gene_id "STRG.39427";
chr5A	StringTie	exon	112901977	112902307	1000	+	.	transcript_id "STRG.39427.4"; gene_id "STRG.39427";
chr5A	StringTie	exon	112903070	112903153	1000	+	.	transcript_id "STRG.39427.4"; gene_id "STRG.39427";
chr5A	StringTie	exon	112903277	112903594	1000	+	.	transcript_id "STRG.39427.4"; gene_id "STRG.39427";
chr5A	StringTie	transcript	112896384	112903594	1000	+	.	transcript_id "STRG.39427.5"; gene_id "STRG.39427"
chr5A	StringTie	exon	112896384	112897047	1000	+	.	transcript_id "STRG.39427.5"; gene_id "STRG.39427";
chr5A	StringTie	exon	112897189	112897319	1000	+	.	transcript_id "STRG.39427.5"; gene_id "STRG.39427";
chr5A	StringTie	exon	112897814	112899893	1000	+	.	transcript_id "STRG.39427.5"; gene_id "STRG.39427";
chr5A	StringTie	exon	112900269	112901522	1000	+	.	transcript_id "STRG.39427.5"; gene_id "STRG.39427";
chr5A	StringTie	exon	112901619	112901782	1000	+	.	transcript_id "STRG.39427.5"; gene_id "STRG.39427";
chr5A	StringTie	exon	112901977	112902307	1000	+	.	transcript_id "STRG.39427.5"; gene_id "STRG.39427";
chr5A	StringTie	exon	112903070	112903153	1000	+	.	transcript_id "STRG.39427.5"; gene_id "STRG.39427";
chr5A	StringTie	exon	112903277	112903594	1000	+	.	transcript_id "STRG.39427.5"; gene_id "STRG.39427";
chr5A	StringTie	transcript	112896384	112903594	1000	+	.	transcript_id "STRG.39427.6"; gene_id "STRG.39427"
chr5A	StringTie	exon	112896384	112897047	1000	+	.	transcript_id "STRG.39427.6"; gene_id "STRG.39427";
chr5A	StringTie	exon	112897814	112897972	1000	+	.	transcript_id "STRG.39427.6"; gene_id "STRG.39427";
chr5A	StringTie	exon	112898105	112898187	1000	+	.	transcript_id "STRG.39427.6"; gene_id "STRG.39427";
chr5A	StringTie	exon	112899382	112899893	1000	+	.	transcript_id "STRG.39427.6"; gene_id "STRG.39427";
chr5A	StringTie	exon	112900269	112900431	1000	+	.	transcript_id "STRG.39427.6"; gene_id "STRG.39427";
chr5A	StringTie	exon	112900500	112900550	1000	+	.	transcript_id "STRG.39427.6"; gene_id "STRG.39427";
chr5A	StringTie	exon	112901259	112901327	1000	+	.	transcript_id "STRG.39427.6"; gene_id "STRG.39427";
chr5A	StringTie	exon	112901424	112901522	1000	+	.	transcript_id "STRG.39427.6"; gene_id "STRG.39427";
chr5A	StringTie	exon	112901619	112901782	1000	+	.	transcript_id "STRG.39427.6"; gene_id "STRG.39427";
chr5A	StringTie	exon	112901977	112902307	1000	+	.	transcript_id "STRG.39427.6"; gene_id "STRG.39427";
chr5A	StringTie	exon	112903070	112903594	1000	+	.	transcript_id "STRG.39427.6"; gene_id "STRG.39427";
chr5A	StringTie	transcript	112896384	112903594	1000	+	.	transcript_id "STRG.39427.7"; gene_id "STRG.39427"
chr5A	StringTie	exon	112896384	112897047	1000	+	.	transcript_id "STRG.39427.7"; gene_id "STRG.39427";
chr5A	StringTie	exon	112897814	112897972	1000	+	.	transcript_id "STRG.39427.7"; gene_id "STRG.39427";
chr5A	StringTie	exon	112898105	112899893	1000	+	.	transcript_id "STRG.39427.7"; gene_id "STRG.39427";
chr5A	StringTie	exon	112900269	112900431	1000	+	.	transcript_id "STRG.39427.7"; gene_id "STRG.39427";
chr5A	StringTie	exon	112900500	112900550	1000	+	.	transcript_id "STRG.39427.7"; gene_id "STRG.39427";
chr5A	StringTie	exon	112901424	112901522	1000	+	.	transcript_id "STRG.39427.7"; gene_id "STRG.39427";
chr5A	StringTie	exon	112901619	112901782	1000	+	.	transcript_id "STRG.39427.7"; gene_id "STRG.39427";
chr5A	StringTie	exon	112901977	112902307	1000	+	.	transcript_id "STRG.39427.7"; gene_id "STRG.39427";
chr5A	StringTie	exon	112903070	112903153	1000	+	.	transcript_id "STRG.39427.7"; gene_id "STRG.39427";
chr5A	StringTie	exon	112903277	112903594	1000	+	.	transcript_id "STRG.39427.7"; gene_id "STRG.39427";
chr5A	StringTie	transcript	112899382	112903594	1000	+	.	transcript_id "STRG.39427.8"; gene_id "STRG.39427"
chr5A	StringTie	exon	112899382	112901522	1000	+	.	transcript_id "STRG.39427.8"; gene_id "STRG.39427";
chr5A	StringTie	exon	112901619	112901782	1000	+	.	transcript_id "STRG.39427.8"; gene_id "STRG.39427";
chr5A	StringTie	exon	112901977	112902307	1000	+	.	transcript_id "STRG.39427.8"; gene_id "STRG.39427";
chr5A	StringTie	exon	112903070	112903594	1000	+	.	transcript_id "STRG.39427.8"; gene_id "STRG.39427";
chr5A	StringTie	transcript	112899894	112903594	1000	+	.	transcript_id "STRG.39427.9"; gene_id "STRG.39427"
chr5A	StringTie	exon	112899894	112901522	1000	+	.	transcript_id "STRG.39427.9"; gene_id "STRG.39427";
chr5A	StringTie	exon	112901619	112901782	1000	+	.	transcript_id "STRG.39427.9"; gene_id "STRG.39427";
chr5A	StringTie	exon	112901977	112902307	1000	+	.	transcript_id "STRG.39427.9"; gene_id "STRG.39427";
chr5A	StringTie	exon	112903070	112903153	1000	+	.	transcript_id "STRG.39427.9"; gene_id "STRG.39427";
chr5A	StringTie	exon	112903277	112903594	1000	+	.	transcript_id "STRG.39427.9"; gene_id "STRG.39427";
chr5A	StringTie	transcript	112900551	112903594	1000	+	.	transcript_id "STRG.39427.10"; gene_id "STRG.39427"
chr5A	StringTie	exon	112900551	112901522	1000	+	.	transcript_id "STRG.39427.10"; gene_id "STRG.39427";
chr5A	StringTie	exon	112901619	112901782	1000	+	.	transcript_id "STRG.39427.10"; gene_id "STRG.39427";
chr5A	StringTie	exon	112901977	112902156	1000	+	.	transcript_id "STRG.39427.10"; gene_id "STRG.39427";
chr5A	StringTie	exon	112902237	112902307	1000	+	.	transcript_id "STRG.39427.10"; gene_id "STRG.39427";
chr5A	StringTie	exon	112903070	112903153	1000	+	.	transcript_id "STRG.39427.10"; gene_id "STRG.39427";
chr5A	StringTie	exon	112903277	112903594	1000	+	.	transcript_id "STRG.39427.10"; gene_id "STRG.39427";
chr5A	StringTie	transcript	112923844	112931868	1000	+	.	transcript_id "STRG.39428.1"; gene_id "STRG.39428"
chr5A	StringTie	exon	112923844	112924293	1000	+	.	transcript_id "STRG.39428.1"; gene_id "STRG.39428";
chr5A	StringTie	exon	112924410	112924573	1000	+	.	transcript_id "STRG.39428.1"; gene_id "STRG.39428";
chr5A	StringTie	exon	112929173	112929236	1000	+	.	transcript_id "STRG.39428.1"; gene_id "STRG.39428";
chr5A	StringTie	exon	112929314	112929427	1000	+	.	transcript_id "STRG.39428.1"; gene_id "STRG.39428";
chr5A	StringTie	exon	112929593	112929637	1000	+	.	transcript_id "STRG.39428.1"; gene_id "STRG.39428";
chr5A	StringTie	exon	112929746	112929981	1000	+	.	transcript_id "STRG.39428.1"; gene_id "STRG.39428";
chr5A	StringTie	exon	112930063	112930153	1000	+	.	transcript_id "STRG.39428.1"; gene_id "STRG.39428";
chr5A	StringTie	exon	112930382	112930494	1000	+	.	transcript_id "STRG.39428.1"; gene_id "STRG.39428";
chr5A	StringTie	exon	112930583	112930706	1000	+	.	transcript_id "STRG.39428.1"; gene_id "STRG.39428";
chr5A	StringTie	exon	112931227	112931868	1000	+	.	transcript_id "STRG.39428.1"; gene_id "STRG.39428";
chr5A	StringTie	transcript	112927779	112931868	1000	+	.	transcript_id "STRG.39428.2"; gene_id "STRG.39428"
chr5A	StringTie	exon	112927779	112928173	1000	+	.	transcript_id "STRG.39428.2"; gene_id "STRG.39428";
chr5A	StringTie	exon	112928252	112928415	1000	+	.	transcript_id "STRG.39428.2"; gene_id "STRG.39428";
chr5A	StringTie	exon	112929173	112929236	1000	+	.	transcript_id "STRG.39428.2"; gene_id "STRG.39428";
chr5A	StringTie	exon	112929314	112929427	1000	+	.	transcript_id "STRG.39428.2"; gene_id "STRG.39428";
chr5A	StringTie	exon	112929593	112929637	1000	+	.	transcript_id "STRG.39428.2"; gene_id "STRG.39428";
chr5A	StringTie	exon	112929746	112929981	1000	+	.	transcript_id "STRG.39428.2"; gene_id "STRG.39428";
chr5A	StringTie	exon	112930063	112930153	1000	+	.	transcript_id "STRG.39428.2"; gene_id "STRG.39428";
chr5A	StringTie	exon	112930382	112930494	1000	+	.	transcript_id "STRG.39428.2"; gene_id "STRG.39428";
chr5A	StringTie	exon	112930583	112930706	1000	+	.	transcript_id "STRG.39428.2"; gene_id "STRG.39428";
chr5A	StringTie	exon	112931227	112931868	1000	+	.	transcript_id "STRG.39428.2"; gene_id "STRG.39428";
chr5A	StringTie	transcript	113224426	113228350	1000	+	.	transcript_id "STRG.39429.1"; gene_id "STRG.39429"
chr5A	StringTie	exon	113224426	113225110	1000	+	.	transcript_id "STRG.39429.1"; gene_id "STRG.39429";
chr5A	StringTie	exon	113225190	113228350	1000	+	.	transcript_id "STRG.39429.1"; gene_id "STRG.39429";
chr5A	StringTie	transcript	113224426	113228350	1000	+	.	transcript_id "STRG.39429.2"; gene_id "STRG.39429"
chr5A	StringTie	exon	113224426	113225110	1000	+	.	transcript_id "STRG.39429.2"; gene_id "STRG.39429";
chr5A	StringTie	exon	113225190	113226286	1000	+	.	transcript_id "STRG.39429.2"; gene_id "STRG.39429";
chr5A	StringTie	exon	113226782	113228350	1000	+	.	transcript_id "STRG.39429.2"; gene_id "STRG.39429";
chr5A	StringTie	transcript	113225190	113228350	1000	+	.	transcript_id "STRG.39429.3"; gene_id "STRG.39429"
chr5A	StringTie	exon	113225190	113225814	1000	+	.	transcript_id "STRG.39429.3"; gene_id "STRG.39429";
chr5A	StringTie	exon	113225902	113225992	1000	+	.	transcript_id "STRG.39429.3"; gene_id "STRG.39429";
chr5A	StringTie	exon	113226201	113226934	1000	+	.	transcript_id "STRG.39429.3"; gene_id "STRG.39429";
chr5A	StringTie	exon	113227603	113228350	1000	+	.	transcript_id "STRG.39429.3"; gene_id "STRG.39429";
chr5A	StringTie	transcript	113270755	113272325	1000	-	.	transcript_id "STRG.39430.1"; gene_id "STRG.39430"
chr5A	StringTie	exon	113270755	113272325	1000	-	.	transcript_id "STRG.39430.1"; gene_id "STRG.39430";
chr5A	StringTie	transcript	113575384	113580453	1000	-	.	transcript_id "STRG.39431.1"; gene_id "STRG.39431"
chr5A	StringTie	exon	113575384	113575730	1000	-	.	transcript_id "STRG.39431.1"; gene_id "STRG.39431";
chr5A	StringTie	exon	113576195	113576288	1000	-	.	transcript_id "STRG.39431.1"; gene_id "STRG.39431";
chr5A	StringTie	exon	113577181	113577293	1000	-	.	transcript_id "STRG.39431.1"; gene_id "STRG.39431";
chr5A	StringTie	exon	113577910	113577994	1000	-	.	transcript_id "STRG.39431.1"; gene_id "STRG.39431";
chr5A	StringTie	exon	113578309	113578355	1000	-	.	transcript_id "STRG.39431.1"; gene_id "STRG.39431";
chr5A	StringTie	exon	113578423	113578466	1000	-	.	transcript_id "STRG.39431.1"; gene_id "STRG.39431";
chr5A	StringTie	exon	113578592	113578678	1000	-	.	transcript_id "STRG.39431.1"; gene_id "STRG.39431";
chr5A	StringTie	exon	113578773	113580453	1000	-	.	transcript_id "STRG.39431.1"; gene_id "STRG.39431";
chr5A	StringTie	transcript	113575384	113580453	1000	-	.	transcript_id "STRG.39431.2"; gene_id "STRG.39431"
chr5A	StringTie	exon	113575384	113575601	1000	-	.	transcript_id "STRG.39431.2"; gene_id "STRG.39431";
chr5A	StringTie	exon	113575694	113575730	1000	-	.	transcript_id "STRG.39431.2"; gene_id "STRG.39431";
chr5A	StringTie	exon	113576195	113576288	1000	-	.	transcript_id "STRG.39431.2"; gene_id "STRG.39431";
chr5A	StringTie	exon	113577181	113577293	1000	-	.	transcript_id "STRG.39431.2"; gene_id "STRG.39431";
chr5A	StringTie	exon	113577910	113577994	1000	-	.	transcript_id "STRG.39431.2"; gene_id "STRG.39431";
chr5A	StringTie	exon	113578309	113578355	1000	-	.	transcript_id "STRG.39431.2"; gene_id "STRG.39431";
chr5A	StringTie	exon	113578423	113578466	1000	-	.	transcript_id "STRG.39431.2"; gene_id "STRG.39431";
chr5A	StringTie	exon	113578592	113578678	1000	-	.	transcript_id "STRG.39431.2"; gene_id "STRG.39431";
chr5A	StringTie	exon	113578773	113580453	1000	-	.	transcript_id "STRG.39431.2"; gene_id "STRG.39431";
chr5A	StringTie	transcript	113594043	113597600	1000	+	.	transcript_id "STRG.39432.1"; gene_id "STRG.39432"
chr5A	StringTie	exon	113594043	113594417	1000	+	.	transcript_id "STRG.39432.1"; gene_id "STRG.39432";
chr5A	StringTie	exon	113595284	113595414	1000	+	.	transcript_id "STRG.39432.1"; gene_id "STRG.39432";
chr5A	StringTie	exon	113595869	113596105	1000	+	.	transcript_id "STRG.39432.1"; gene_id "STRG.39432";
chr5A	StringTie	exon	113596348	113596606	1000	+	.	transcript_id "STRG.39432.1"; gene_id "STRG.39432";
chr5A	StringTie	exon	113597154	113597600	1000	+	.	transcript_id "STRG.39432.1"; gene_id "STRG.39432";
chr5A	StringTie	transcript	113594043	113597600	1000	+	.	transcript_id "STRG.39432.2"; gene_id "STRG.39432"
chr5A	StringTie	exon	113594043	113594417	1000	+	.	transcript_id "STRG.39432.2"; gene_id "STRG.39432";
chr5A	StringTie	exon	113595284	113596105	1000	+	.	transcript_id "STRG.39432.2"; gene_id "STRG.39432";
chr5A	StringTie	exon	113596348	113596606	1000	+	.	transcript_id "STRG.39432.2"; gene_id "STRG.39432";
chr5A	StringTie	exon	113597154	113597600	1000	+	.	transcript_id "STRG.39432.2"; gene_id "STRG.39432";
chr5A	StringTie	transcript	114001854	114010944	1000	-	.	transcript_id "STRG.39433.1"; gene_id "STRG.39433"
chr5A	StringTie	exon	114001854	114004224	1000	-	.	transcript_id "STRG.39433.1"; gene_id "STRG.39433";
chr5A	StringTie	exon	114004603	114004728	1000	-	.	transcript_id "STRG.39433.1"; gene_id "STRG.39433";
chr5A	StringTie	exon	114004842	114004937	1000	-	.	transcript_id "STRG.39433.1"; gene_id "STRG.39433";
chr5A	StringTie	exon	114005299	114005579	1000	-	.	transcript_id "STRG.39433.1"; gene_id "STRG.39433";
chr5A	StringTie	exon	114005703	114006194	1000	-	.	transcript_id "STRG.39433.1"; gene_id "STRG.39433";
chr5A	StringTie	exon	114006624	114007467	1000	-	.	transcript_id "STRG.39433.1"; gene_id "STRG.39433";
chr5A	StringTie	exon	114008321	114009525	1000	-	.	transcript_id "STRG.39433.1"; gene_id "STRG.39433";
chr5A	StringTie	exon	114009665	114009755	1000	-	.	transcript_id "STRG.39433.1"; gene_id "STRG.39433";
chr5A	StringTie	exon	114010713	114010944	1000	-	.	transcript_id "STRG.39433.1"; gene_id "STRG.39433";
chr5A	StringTie	transcript	114001854	114010944	1000	-	.	transcript_id "STRG.39433.2"; gene_id "STRG.39433"
chr5A	StringTie	exon	114001854	114004224	1000	-	.	transcript_id "STRG.39433.2"; gene_id "STRG.39433";
chr5A	StringTie	exon	114004323	114004390	1000	-	.	transcript_id "STRG.39433.2"; gene_id "STRG.39433";
chr5A	StringTie	exon	114004603	114004728	1000	-	.	transcript_id "STRG.39433.2"; gene_id "STRG.39433";
chr5A	StringTie	exon	114004842	114004937	1000	-	.	transcript_id "STRG.39433.2"; gene_id "STRG.39433";
chr5A	StringTie	exon	114005299	114005579	1000	-	.	transcript_id "STRG.39433.2"; gene_id "STRG.39433";
chr5A	StringTie	exon	114005703	114006194	1000	-	.	transcript_id "STRG.39433.2"; gene_id "STRG.39433";
chr5A	StringTie	exon	114006624	114007467	1000	-	.	transcript_id "STRG.39433.2"; gene_id "STRG.39433";
chr5A	StringTie	exon	114008321	114009525	1000	-	.	transcript_id "STRG.39433.2"; gene_id "STRG.39433";
chr5A	StringTie	exon	114009665	114009755	1000	-	.	transcript_id "STRG.39433.2"; gene_id "STRG.39433";
chr5A	StringTie	exon	114010713	114010944	1000	-	.	transcript_id "STRG.39433.2"; gene_id "STRG.39433";
chr5A	StringTie	transcript	114011483	114014446	1000	-	.	transcript_id "STRG.39434.1"; gene_id "STRG.39434"
chr5A	StringTie	exon	114011483	114011982	1000	-	.	transcript_id "STRG.39434.1"; gene_id "STRG.39434";
chr5A	StringTie	exon	114013376	114013476	1000	-	.	transcript_id "STRG.39434.1"; gene_id "STRG.39434";
chr5A	StringTie	exon	114013814	114013866	1000	-	.	transcript_id "STRG.39434.1"; gene_id "STRG.39434";
chr5A	StringTie	exon	114014199	114014446	1000	-	.	transcript_id "STRG.39434.1"; gene_id "STRG.39434";
chr5A	StringTie	transcript	114018160	114022640	1000	-	.	transcript_id "STRG.39435.1"; gene_id "STRG.39435"
chr5A	StringTie	exon	114018160	114018432	1000	-	.	transcript_id "STRG.39435.1"; gene_id "STRG.39435";
chr5A	StringTie	exon	114018643	114018759	1000	-	.	transcript_id "STRG.39435.1"; gene_id "STRG.39435";
chr5A	StringTie	exon	114018867	114018983	1000	-	.	transcript_id "STRG.39435.1"; gene_id "STRG.39435";
chr5A	StringTie	exon	114019067	114019168	1000	-	.	transcript_id "STRG.39435.1"; gene_id "STRG.39435";
chr5A	StringTie	exon	114019248	114019343	1000	-	.	transcript_id "STRG.39435.1"; gene_id "STRG.39435";
chr5A	StringTie	exon	114019737	114019818	1000	-	.	transcript_id "STRG.39435.1"; gene_id "STRG.39435";
chr5A	StringTie	exon	114020342	114020456	1000	-	.	transcript_id "STRG.39435.1"; gene_id "STRG.39435";
chr5A	StringTie	exon	114020541	114020592	1000	-	.	transcript_id "STRG.39435.1"; gene_id "STRG.39435";
chr5A	StringTie	exon	114020740	114020982	1000	-	.	transcript_id "STRG.39435.1"; gene_id "STRG.39435";
chr5A	StringTie	exon	114021078	114021254	1000	-	.	transcript_id "STRG.39435.1"; gene_id "STRG.39435";
chr5A	StringTie	exon	114022457	114022640	1000	-	.	transcript_id "STRG.39435.1"; gene_id "STRG.39435";
chr5A	StringTie	transcript	114297216	114305997	1000	-	.	transcript_id "STRG.39436.1"; gene_id "STRG.39436"
chr5A	StringTie	exon	114297216	114297627	1000	-	.	transcript_id "STRG.39436.1"; gene_id "STRG.39436";
chr5A	StringTie	exon	114297727	114300044	1000	-	.	transcript_id "STRG.39436.1"; gene_id "STRG.39436";
chr5A	StringTie	exon	114301394	114302943	1000	-	.	transcript_id "STRG.39436.1"; gene_id "STRG.39436";
chr5A	StringTie	exon	114303054	114303134	1000	-	.	transcript_id "STRG.39436.1"; gene_id "STRG.39436";
chr5A	StringTie	exon	114303374	114303464	1000	-	.	transcript_id "STRG.39436.1"; gene_id "STRG.39436";
chr5A	StringTie	exon	114303548	114303911	1000	-	.	transcript_id "STRG.39436.1"; gene_id "STRG.39436";
chr5A	StringTie	exon	114304041	114304085	1000	-	.	transcript_id "STRG.39436.1"; gene_id "STRG.39436";
chr5A	StringTie	exon	114304170	114304247	1000	-	.	transcript_id "STRG.39436.1"; gene_id "STRG.39436";
chr5A	StringTie	exon	114305582	114305997	1000	-	.	transcript_id "STRG.39436.1"; gene_id "STRG.39436";
chr5A	StringTie	transcript	115173429	115175518	1000	+	.	transcript_id "STRG.39437.1"; gene_id "STRG.39437"
chr5A	StringTie	exon	115173429	115173949	1000	+	.	transcript_id "STRG.39437.1"; gene_id "STRG.39437";
chr5A	StringTie	exon	115174433	115174668	1000	+	.	transcript_id "STRG.39437.1"; gene_id "STRG.39437";
chr5A	StringTie	exon	115175012	115175518	1000	+	.	transcript_id "STRG.39437.1"; gene_id "STRG.39437";
chr5A	StringTie	transcript	115228292	115240007	1000	+	.	transcript_id "STRG.39438.1"; gene_id "STRG.39438"
chr5A	StringTie	exon	115228292	115228433	1000	+	.	transcript_id "STRG.39438.1"; gene_id "STRG.39438";
chr5A	StringTie	exon	115238209	115238273	1000	+	.	transcript_id "STRG.39438.1"; gene_id "STRG.39438";
chr5A	StringTie	exon	115238559	115238603	1000	+	.	transcript_id "STRG.39438.1"; gene_id "STRG.39438";
chr5A	StringTie	exon	115239085	115239182	1000	+	.	transcript_id "STRG.39438.1"; gene_id "STRG.39438";
chr5A	StringTie	exon	115239279	115240007	1000	+	.	transcript_id "STRG.39438.1"; gene_id "STRG.39438";
chr5A	StringTie	transcript	115241395	115245942	1000	-	.	transcript_id "STRG.39439.1"; gene_id "STRG.39439"
chr5A	StringTie	exon	115241395	115242133	1000	-	.	transcript_id "STRG.39439.1"; gene_id "STRG.39439";
chr5A	StringTie	exon	115242274	115242541	1000	-	.	transcript_id "STRG.39439.1"; gene_id "STRG.39439";
chr5A	StringTie	exon	115242745	115243064	1000	-	.	transcript_id "STRG.39439.1"; gene_id "STRG.39439";
chr5A	StringTie	exon	115243166	115243303	1000	-	.	transcript_id "STRG.39439.1"; gene_id "STRG.39439";
chr5A	StringTie	exon	115243388	115243483	1000	-	.	transcript_id "STRG.39439.1"; gene_id "STRG.39439";
chr5A	StringTie	exon	115243569	115243742	1000	-	.	transcript_id "STRG.39439.1"; gene_id "STRG.39439";
chr5A	StringTie	exon	115243839	115244005	1000	-	.	transcript_id "STRG.39439.1"; gene_id "STRG.39439";
chr5A	StringTie	exon	115244159	115244324	1000	-	.	transcript_id "STRG.39439.1"; gene_id "STRG.39439";
chr5A	StringTie	exon	115244838	115244976	1000	-	.	transcript_id "STRG.39439.1"; gene_id "STRG.39439";
chr5A	StringTie	exon	115245087	115245279	1000	-	.	transcript_id "STRG.39439.1"; gene_id "STRG.39439";
chr5A	StringTie	exon	115245419	115245501	1000	-	.	transcript_id "STRG.39439.1"; gene_id "STRG.39439";
chr5A	StringTie	exon	115245598	115245942	1000	-	.	transcript_id "STRG.39439.1"; gene_id "STRG.39439";
chr5A	StringTie	transcript	115247119	115276377	1000	-	.	transcript_id "STRG.39440.1"; gene_id "STRG.39440"
chr5A	StringTie	exon	115247119	115247843	1000	-	.	transcript_id "STRG.39440.1"; gene_id "STRG.39440";
chr5A	StringTie	exon	115274722	115275236	1000	-	.	transcript_id "STRG.39440.1"; gene_id "STRG.39440";
chr5A	StringTie	exon	115275316	115275732	1000	-	.	transcript_id "STRG.39440.1"; gene_id "STRG.39440";
chr5A	StringTie	exon	115276127	115276377	1000	-	.	transcript_id "STRG.39440.1"; gene_id "STRG.39440";
chr5A	StringTie	transcript	115247119	115276377	1000	-	.	transcript_id "STRG.39440.2"; gene_id "STRG.39440"
chr5A	StringTie	exon	115247119	115247843	1000	-	.	transcript_id "STRG.39440.2"; gene_id "STRG.39440";
chr5A	StringTie	exon	115274722	115275236	1000	-	.	transcript_id "STRG.39440.2"; gene_id "STRG.39440";
chr5A	StringTie	exon	115275316	115275732	1000	-	.	transcript_id "STRG.39440.2"; gene_id "STRG.39440";
chr5A	StringTie	exon	115275867	115276377	1000	-	.	transcript_id "STRG.39440.2"; gene_id "STRG.39440";
chr5A	StringTie	transcript	115709962	115714546	1000	+	.	transcript_id "STRG.39442.1"; gene_id "STRG.39442"
chr5A	StringTie	exon	115709962	115710369	1000	+	.	transcript_id "STRG.39442.1"; gene_id "STRG.39442";
chr5A	StringTie	exon	115711640	115711895	1000	+	.	transcript_id "STRG.39442.1"; gene_id "STRG.39442";
chr5A	StringTie	exon	115711968	115713178	1000	+	.	transcript_id "STRG.39442.1"; gene_id "STRG.39442";
chr5A	StringTie	exon	115713473	115713620	1000	+	.	transcript_id "STRG.39442.1"; gene_id "STRG.39442";
chr5A	StringTie	exon	115713877	115714546	1000	+	.	transcript_id "STRG.39442.1"; gene_id "STRG.39442";
chr5A	StringTie	transcript	115743441	115748841	1000	-	.	transcript_id "STRG.39441.1"; gene_id "STRG.39441"
chr5A	StringTie	exon	115743441	115743728	1000	-	.	transcript_id "STRG.39441.1"; gene_id "STRG.39441";
chr5A	StringTie	exon	115744079	115744276	1000	-	.	transcript_id "STRG.39441.1"; gene_id "STRG.39441";
chr5A	StringTie	exon	115744419	115744465	1000	-	.	transcript_id "STRG.39441.1"; gene_id "STRG.39441";
chr5A	StringTie	exon	115745126	115745248	1000	-	.	transcript_id "STRG.39441.1"; gene_id "STRG.39441";
chr5A	StringTie	exon	115746137	115746252	1000	-	.	transcript_id "STRG.39441.1"; gene_id "STRG.39441";
chr5A	StringTie	exon	115746357	115746486	1000	-	.	transcript_id "STRG.39441.1"; gene_id "STRG.39441";
chr5A	StringTie	exon	115746656	115746844	1000	-	.	transcript_id "STRG.39441.1"; gene_id "STRG.39441";
chr5A	StringTie	exon	115746947	115747015	1000	-	.	transcript_id "STRG.39441.1"; gene_id "STRG.39441";
chr5A	StringTie	exon	115747097	115747256	1000	-	.	transcript_id "STRG.39441.1"; gene_id "STRG.39441";
chr5A	StringTie	exon	115747520	115747707	1000	-	.	transcript_id "STRG.39441.1"; gene_id "STRG.39441";
chr5A	StringTie	exon	115748145	115748841	1000	-	.	transcript_id "STRG.39441.1"; gene_id "STRG.39441";
chr5A	StringTie	transcript	117194516	117203324	1000	+	.	transcript_id "STRG.39444.1"; gene_id "STRG.39444"
chr5A	StringTie	exon	117194516	117194558	1000	+	.	transcript_id "STRG.39444.1"; gene_id "STRG.39444";
chr5A	StringTie	exon	117194656	117195641	1000	+	.	transcript_id "STRG.39444.1"; gene_id "STRG.39444";
chr5A	StringTie	exon	117200625	117201904	1000	+	.	transcript_id "STRG.39444.1"; gene_id "STRG.39444";
chr5A	StringTie	exon	117202023	117202172	1000	+	.	transcript_id "STRG.39444.1"; gene_id "STRG.39444";
chr5A	StringTie	exon	117202258	117203324	1000	+	.	transcript_id "STRG.39444.1"; gene_id "STRG.39444";
chr5A	StringTie	transcript	117194656	117202728	1000	+	.	transcript_id "STRG.39444.2"; gene_id "STRG.39444"
chr5A	StringTie	exon	117194656	117195351	1000	+	.	transcript_id "STRG.39444.2"; gene_id "STRG.39444";
chr5A	StringTie	exon	117195540	117195641	1000	+	.	transcript_id "STRG.39444.2"; gene_id "STRG.39444";
chr5A	StringTie	exon	117200625	117200737	1000	+	.	transcript_id "STRG.39444.2"; gene_id "STRG.39444";
chr5A	StringTie	exon	117201053	117201904	1000	+	.	transcript_id "STRG.39444.2"; gene_id "STRG.39444";
chr5A	StringTie	exon	117202023	117202172	1000	+	.	transcript_id "STRG.39444.2"; gene_id "STRG.39444";
chr5A	StringTie	exon	117202258	117202728	1000	+	.	transcript_id "STRG.39444.2"; gene_id "STRG.39444";
chr5A	StringTie	transcript	117194656	117202728	1000	+	.	transcript_id "STRG.39444.3"; gene_id "STRG.39444"
chr5A	StringTie	exon	117194656	117195351	1000	+	.	transcript_id "STRG.39444.3"; gene_id "STRG.39444";
chr5A	StringTie	exon	117195540	117195641	1000	+	.	transcript_id "STRG.39444.3"; gene_id "STRG.39444";
chr5A	StringTie	exon	117200625	117201904	1000	+	.	transcript_id "STRG.39444.3"; gene_id "STRG.39444";
chr5A	StringTie	exon	117202023	117202172	1000	+	.	transcript_id "STRG.39444.3"; gene_id "STRG.39444";
chr5A	StringTie	exon	117202258	117202728	1000	+	.	transcript_id "STRG.39444.3"; gene_id "STRG.39444";
chr5A	StringTie	transcript	117194656	117202728	1000	+	.	transcript_id "STRG.39444.4"; gene_id "STRG.39444"
chr5A	StringTie	exon	117194656	117195292	1000	+	.	transcript_id "STRG.39444.4"; gene_id "STRG.39444";
chr5A	StringTie	exon	117195540	117195641	1000	+	.	transcript_id "STRG.39444.4"; gene_id "STRG.39444";
chr5A	StringTie	exon	117200625	117200737	1000	+	.	transcript_id "STRG.39444.4"; gene_id "STRG.39444";
chr5A	StringTie	exon	117201053	117201904	1000	+	.	transcript_id "STRG.39444.4"; gene_id "STRG.39444";
chr5A	StringTie	exon	117202023	117202172	1000	+	.	transcript_id "STRG.39444.4"; gene_id "STRG.39444";
chr5A	StringTie	exon	117202258	117202728	1000	+	.	transcript_id "STRG.39444.4"; gene_id "STRG.39444";
chr5A	StringTie	transcript	117194656	117203324	1000	+	.	transcript_id "STRG.39444.5"; gene_id "STRG.39444"
chr5A	StringTie	exon	117194656	117195292	1000	+	.	transcript_id "STRG.39444.5"; gene_id "STRG.39444";
chr5A	StringTie	exon	117195540	117195641	1000	+	.	transcript_id "STRG.39444.5"; gene_id "STRG.39444";
chr5A	StringTie	exon	117200625	117201904	1000	+	.	transcript_id "STRG.39444.5"; gene_id "STRG.39444";
chr5A	StringTie	exon	117202023	117202172	1000	+	.	transcript_id "STRG.39444.5"; gene_id "STRG.39444";
chr5A	StringTie	exon	117202258	117203324	1000	+	.	transcript_id "STRG.39444.5"; gene_id "STRG.39444";
chr5A	StringTie	transcript	117195293	117202728	1000	+	.	transcript_id "STRG.39444.6"; gene_id "STRG.39444"
chr5A	StringTie	exon	117195293	117195641	1000	+	.	transcript_id "STRG.39444.6"; gene_id "STRG.39444";
chr5A	StringTie	exon	117200625	117200737	1000	+	.	transcript_id "STRG.39444.6"; gene_id "STRG.39444";
chr5A	StringTie	exon	117201053	117201904	1000	+	.	transcript_id "STRG.39444.6"; gene_id "STRG.39444";
chr5A	StringTie	exon	117202023	117202172	1000	+	.	transcript_id "STRG.39444.6"; gene_id "STRG.39444";
chr5A	StringTie	exon	117202258	117202728	1000	+	.	transcript_id "STRG.39444.6"; gene_id "STRG.39444";
chr5A	StringTie	transcript	117241173	117244411	1000	-	.	transcript_id "STRG.39443.1"; gene_id "STRG.39443"
chr5A	StringTie	exon	117241173	117241443	1000	-	.	transcript_id "STRG.39443.1"; gene_id "STRG.39443";
chr5A	StringTie	exon	117242714	117244411	1000	-	.	transcript_id "STRG.39443.1"; gene_id "STRG.39443";
chr5A	StringTie	transcript	117311264	117315848	1000	+	.	transcript_id "STRG.39445.1"; gene_id "STRG.39445"
chr5A	StringTie	exon	117311264	117313532	1000	+	.	transcript_id "STRG.39445.1"; gene_id "STRG.39445";
chr5A	StringTie	exon	117314213	117314426	1000	+	.	transcript_id "STRG.39445.1"; gene_id "STRG.39445";
chr5A	StringTie	exon	117315031	117315215	1000	+	.	transcript_id "STRG.39445.1"; gene_id "STRG.39445";
chr5A	StringTie	exon	117315354	117315848	1000	+	.	transcript_id "STRG.39445.1"; gene_id "STRG.39445";
chr5A	StringTie	transcript	117392133	117399571	1000	+	.	transcript_id "STRG.39450.1"; gene_id "STRG.39450"
chr5A	StringTie	exon	117392133	117392213	1000	+	.	transcript_id "STRG.39450.1"; gene_id "STRG.39450";
chr5A	StringTie	exon	117392381	117393068	1000	+	.	transcript_id "STRG.39450.1"; gene_id "STRG.39450";
chr5A	StringTie	exon	117393665	117394100	1000	+	.	transcript_id "STRG.39450.1"; gene_id "STRG.39450";
chr5A	StringTie	exon	117394240	117394843	1000	+	.	transcript_id "STRG.39450.1"; gene_id "STRG.39450";
chr5A	StringTie	exon	117395646	117395686	1000	+	.	transcript_id "STRG.39450.1"; gene_id "STRG.39450";
chr5A	StringTie	exon	117395779	117395847	1000	+	.	transcript_id "STRG.39450.1"; gene_id "STRG.39450";
chr5A	StringTie	exon	117396236	117396336	1000	+	.	transcript_id "STRG.39450.1"; gene_id "STRG.39450";
chr5A	StringTie	exon	117397148	117397226	1000	+	.	transcript_id "STRG.39450.1"; gene_id "STRG.39450";
chr5A	StringTie	exon	117397701	117397799	1000	+	.	transcript_id "STRG.39450.1"; gene_id "STRG.39450";
chr5A	StringTie	exon	117397876	117397944	1000	+	.	transcript_id "STRG.39450.1"; gene_id "STRG.39450";
chr5A	StringTie	exon	117398036	117398085	1000	+	.	transcript_id "STRG.39450.1"; gene_id "STRG.39450";
chr5A	StringTie	exon	117398179	117398260	1000	+	.	transcript_id "STRG.39450.1"; gene_id "STRG.39450";
chr5A	StringTie	exon	117398793	117398887	1000	+	.	transcript_id "STRG.39450.1"; gene_id "STRG.39450";
chr5A	StringTie	exon	117399028	117399571	1000	+	.	transcript_id "STRG.39450.1"; gene_id "STRG.39450";
chr5A	StringTie	transcript	117392133	117399571	1000	+	.	transcript_id "STRG.39450.2"; gene_id "STRG.39450"
chr5A	StringTie	exon	117392133	117393068	1000	+	.	transcript_id "STRG.39450.2"; gene_id "STRG.39450";
chr5A	StringTie	exon	117393665	117394100	1000	+	.	transcript_id "STRG.39450.2"; gene_id "STRG.39450";
chr5A	StringTie	exon	117394240	117394843	1000	+	.	transcript_id "STRG.39450.2"; gene_id "STRG.39450";
chr5A	StringTie	exon	117395646	117395686	1000	+	.	transcript_id "STRG.39450.2"; gene_id "STRG.39450";
chr5A	StringTie	exon	117395779	117395847	1000	+	.	transcript_id "STRG.39450.2"; gene_id "STRG.39450";
chr5A	StringTie	exon	117396236	117396336	1000	+	.	transcript_id "STRG.39450.2"; gene_id "STRG.39450";
chr5A	StringTie	exon	117397148	117397226	1000	+	.	transcript_id "STRG.39450.2"; gene_id "STRG.39450";
chr5A	StringTie	exon	117397701	117397799	1000	+	.	transcript_id "STRG.39450.2"; gene_id "STRG.39450";
chr5A	StringTie	exon	117397876	117397944	1000	+	.	transcript_id "STRG.39450.2"; gene_id "STRG.39450";
chr5A	StringTie	exon	117398036	117398085	1000	+	.	transcript_id "STRG.39450.2"; gene_id "STRG.39450";
chr5A	StringTie	exon	117398179	117398260	1000	+	.	transcript_id "STRG.39450.2"; gene_id "STRG.39450";
chr5A	StringTie	exon	117398793	117398887	1000	+	.	transcript_id "STRG.39450.2"; gene_id "STRG.39450";
chr5A	StringTie	exon	117399028	117399571	1000	+	.	transcript_id "STRG.39450.2"; gene_id "STRG.39450";
chr5A	StringTie	transcript	117392133	117399571	1000	+	.	transcript_id "STRG.39450.3"; gene_id "STRG.39450"
chr5A	StringTie	exon	117392133	117392247	1000	+	.	transcript_id "STRG.39450.3"; gene_id "STRG.39450";
chr5A	StringTie	exon	117392381	117393068	1000	+	.	transcript_id "STRG.39450.3"; gene_id "STRG.39450";
chr5A	StringTie	exon	117393665	117394100	1000	+	.	transcript_id "STRG.39450.3"; gene_id "STRG.39450";
chr5A	StringTie	exon	117394240	117394843	1000	+	.	transcript_id "STRG.39450.3"; gene_id "STRG.39450";
chr5A	StringTie	exon	117395646	117395686	1000	+	.	transcript_id "STRG.39450.3"; gene_id "STRG.39450";
chr5A	StringTie	exon	117395779	117395847	1000	+	.	transcript_id "STRG.39450.3"; gene_id "STRG.39450";
chr5A	StringTie	exon	117396236	117396336	1000	+	.	transcript_id "STRG.39450.3"; gene_id "STRG.39450";
chr5A	StringTie	exon	117397148	117397226	1000	+	.	transcript_id "STRG.39450.3"; gene_id "STRG.39450";
chr5A	StringTie	exon	117397701	117397799	1000	+	.	transcript_id "STRG.39450.3"; gene_id "STRG.39450";
chr5A	StringTie	exon	117397876	117397944	1000	+	.	transcript_id "STRG.39450.3"; gene_id "STRG.39450";
chr5A	StringTie	exon	117398036	117398085	1000	+	.	transcript_id "STRG.39450.3"; gene_id "STRG.39450";
chr5A	StringTie	exon	117398179	117398260	1000	+	.	transcript_id "STRG.39450.3"; gene_id "STRG.39450";
chr5A	StringTie	exon	117398793	117398887	1000	+	.	transcript_id "STRG.39450.3"; gene_id "STRG.39450";
chr5A	StringTie	exon	117399028	117399571	1000	+	.	transcript_id "STRG.39450.3"; gene_id "STRG.39450";
chr5A	StringTie	transcript	117982741	117985325	1000	+	.	transcript_id "STRG.39446.1"; gene_id "STRG.39446"
chr5A	StringTie	exon	117982741	117983146	1000	+	.	transcript_id "STRG.39446.1"; gene_id "STRG.39446";
chr5A	StringTie	exon	117983289	117983503	1000	+	.	transcript_id "STRG.39446.1"; gene_id "STRG.39446";
chr5A	StringTie	exon	117984637	117985325	1000	+	.	transcript_id "STRG.39446.1"; gene_id "STRG.39446";
chr5A	StringTie	transcript	117982741	117985325	1000	+	.	transcript_id "STRG.39446.2"; gene_id "STRG.39446"
chr5A	StringTie	exon	117982741	117983146	1000	+	.	transcript_id "STRG.39446.2"; gene_id "STRG.39446";
chr5A	StringTie	exon	117983289	117983503	1000	+	.	transcript_id "STRG.39446.2"; gene_id "STRG.39446";
chr5A	StringTie	exon	117984668	117985325	1000	+	.	transcript_id "STRG.39446.2"; gene_id "STRG.39446";
chr5A	StringTie	transcript	117982741	117985325	1000	+	.	transcript_id "STRG.39446.3"; gene_id "STRG.39446"
chr5A	StringTie	exon	117982741	117983146	1000	+	.	transcript_id "STRG.39446.3"; gene_id "STRG.39446";
chr5A	StringTie	exon	117983289	117985325	1000	+	.	transcript_id "STRG.39446.3"; gene_id "STRG.39446";
chr5A	StringTie	transcript	117982741	117985325	1000	+	.	transcript_id "STRG.39446.4"; gene_id "STRG.39446"
chr5A	StringTie	exon	117982741	117983146	1000	+	.	transcript_id "STRG.39446.4"; gene_id "STRG.39446";
chr5A	StringTie	exon	117983289	117983503	1000	+	.	transcript_id "STRG.39446.4"; gene_id "STRG.39446";
chr5A	StringTie	exon	117984295	117985325	1000	+	.	transcript_id "STRG.39446.4"; gene_id "STRG.39446";
chr5A	StringTie	transcript	118001596	118005015	1000	+	.	transcript_id "STRG.39448.1"; gene_id "STRG.39448"
chr5A	StringTie	exon	118001596	118002664	1000	+	.	transcript_id "STRG.39448.1"; gene_id "STRG.39448";
chr5A	StringTie	exon	118002768	118002869	1000	+	.	transcript_id "STRG.39448.1"; gene_id "STRG.39448";
chr5A	StringTie	exon	118002966	118003005	1000	+	.	transcript_id "STRG.39448.1"; gene_id "STRG.39448";
chr5A	StringTie	exon	118003119	118004111	1000	+	.	transcript_id "STRG.39448.1"; gene_id "STRG.39448";
chr5A	StringTie	exon	118004545	118005015	1000	+	.	transcript_id "STRG.39448.1"; gene_id "STRG.39448";
chr5A	StringTie	transcript	118001596	118005015	1000	+	.	transcript_id "STRG.39448.2"; gene_id "STRG.39448"
chr5A	StringTie	exon	118001596	118002869	1000	+	.	transcript_id "STRG.39448.2"; gene_id "STRG.39448";
chr5A	StringTie	exon	118002966	118003005	1000	+	.	transcript_id "STRG.39448.2"; gene_id "STRG.39448";
chr5A	StringTie	exon	118003119	118004111	1000	+	.	transcript_id "STRG.39448.2"; gene_id "STRG.39448";
chr5A	StringTie	exon	118004545	118005015	1000	+	.	transcript_id "STRG.39448.2"; gene_id "STRG.39448";
chr5A	StringTie	transcript	118001596	118005015	1000	+	.	transcript_id "STRG.39448.3"; gene_id "STRG.39448"
chr5A	StringTie	exon	118001596	118002664	1000	+	.	transcript_id "STRG.39448.3"; gene_id "STRG.39448";
chr5A	StringTie	exon	118002768	118002869	1000	+	.	transcript_id "STRG.39448.3"; gene_id "STRG.39448";
chr5A	StringTie	exon	118002966	118003005	1000	+	.	transcript_id "STRG.39448.3"; gene_id "STRG.39448";
chr5A	StringTie	exon	118003119	118005015	1000	+	.	transcript_id "STRG.39448.3"; gene_id "STRG.39448";
chr5A	StringTie	transcript	118001596	118005015	1000	+	.	transcript_id "STRG.39448.4"; gene_id "STRG.39448"
chr5A	StringTie	exon	118001596	118002869	1000	+	.	transcript_id "STRG.39448.4"; gene_id "STRG.39448";
chr5A	StringTie	exon	118002966	118003005	1000	+	.	transcript_id "STRG.39448.4"; gene_id "STRG.39448";
chr5A	StringTie	exon	118003119	118005015	1000	+	.	transcript_id "STRG.39448.4"; gene_id "STRG.39448";
chr5A	StringTie	transcript	118297405	118300985	1000	+	.	transcript_id "STRG.39447.1"; gene_id "STRG.39447"
chr5A	StringTie	exon	118297405	118297692	1000	+	.	transcript_id "STRG.39447.1"; gene_id "STRG.39447";
chr5A	StringTie	exon	118298943	118299374	1000	+	.	transcript_id "STRG.39447.1"; gene_id "STRG.39447";
chr5A	StringTie	exon	118300387	118300985	1000	+	.	transcript_id "STRG.39447.1"; gene_id "STRG.39447";
chr5A	StringTie	transcript	118320809	118324448	1000	+	.	transcript_id "STRG.39449.1"; gene_id "STRG.39449"
chr5A	StringTie	exon	118320809	118321073	1000	+	.	transcript_id "STRG.39449.1"; gene_id "STRG.39449";
chr5A	StringTie	exon	118322754	118322811	1000	+	.	transcript_id "STRG.39449.1"; gene_id "STRG.39449";
chr5A	StringTie	exon	118323136	118323207	1000	+	.	transcript_id "STRG.39449.1"; gene_id "STRG.39449";
chr5A	StringTie	exon	118323720	118323839	1000	+	.	transcript_id "STRG.39449.1"; gene_id "STRG.39449";
chr5A	StringTie	exon	118323914	118324015	1000	+	.	transcript_id "STRG.39449.1"; gene_id "STRG.39449";
chr5A	StringTie	exon	118324091	118324448	1000	+	.	transcript_id "STRG.39449.1"; gene_id "STRG.39449";
chr5A	StringTie	transcript	118634692	118640663	1000	-	.	transcript_id "STRG.39451.1"; gene_id "STRG.39451"
chr5A	StringTie	exon	118634692	118635535	1000	-	.	transcript_id "STRG.39451.1"; gene_id "STRG.39451";
chr5A	StringTie	exon	118635844	118635921	1000	-	.	transcript_id "STRG.39451.1"; gene_id "STRG.39451";
chr5A	StringTie	exon	118636050	118636106	1000	-	.	transcript_id "STRG.39451.1"; gene_id "STRG.39451";
chr5A	StringTie	exon	118636188	118636242	1000	-	.	transcript_id "STRG.39451.1"; gene_id "STRG.39451";
chr5A	StringTie	exon	118640352	118640663	1000	-	.	transcript_id "STRG.39451.1"; gene_id "STRG.39451";
chr5A	StringTie	transcript	118640824	118644485	1000	+	.	transcript_id "STRG.39452.1"; gene_id "STRG.39452"
chr5A	StringTie	exon	118640824	118641064	1000	+	.	transcript_id "STRG.39452.1"; gene_id "STRG.39452";
chr5A	StringTie	exon	118641177	118641338	1000	+	.	transcript_id "STRG.39452.1"; gene_id "STRG.39452";
chr5A	StringTie	exon	118641447	118641552	1000	+	.	transcript_id "STRG.39452.1"; gene_id "STRG.39452";
chr5A	StringTie	exon	118641698	118641896	1000	+	.	transcript_id "STRG.39452.1"; gene_id "STRG.39452";
chr5A	StringTie	exon	118641992	118642073	1000	+	.	transcript_id "STRG.39452.1"; gene_id "STRG.39452";
chr5A	StringTie	exon	118642185	118642267	1000	+	.	transcript_id "STRG.39452.1"; gene_id "STRG.39452";
chr5A	StringTie	exon	118642351	118642483	1000	+	.	transcript_id "STRG.39452.1"; gene_id "STRG.39452";
chr5A	StringTie	exon	118642603	118642774	1000	+	.	transcript_id "STRG.39452.1"; gene_id "STRG.39452";
chr5A	StringTie	exon	118643413	118644485	1000	+	.	transcript_id "STRG.39452.1"; gene_id "STRG.39452";
chr5A	StringTie	transcript	118640824	118644485	1000	+	.	transcript_id "STRG.39452.2"; gene_id "STRG.39452"
chr5A	StringTie	exon	118640824	118641064	1000	+	.	transcript_id "STRG.39452.2"; gene_id "STRG.39452";
chr5A	StringTie	exon	118641177	118641338	1000	+	.	transcript_id "STRG.39452.2"; gene_id "STRG.39452";
chr5A	StringTie	exon	118641447	118641552	1000	+	.	transcript_id "STRG.39452.2"; gene_id "STRG.39452";
chr5A	StringTie	exon	118641698	118641896	1000	+	.	transcript_id "STRG.39452.2"; gene_id "STRG.39452";
chr5A	StringTie	exon	118641992	118642073	1000	+	.	transcript_id "STRG.39452.2"; gene_id "STRG.39452";
chr5A	StringTie	exon	118642185	118642267	1000	+	.	transcript_id "STRG.39452.2"; gene_id "STRG.39452";
chr5A	StringTie	exon	118642351	118642483	1000	+	.	transcript_id "STRG.39452.2"; gene_id "STRG.39452";
chr5A	StringTie	exon	118642603	118642779	1000	+	.	transcript_id "STRG.39452.2"; gene_id "STRG.39452";
chr5A	StringTie	exon	118643413	118644485	1000	+	.	transcript_id "STRG.39452.2"; gene_id "STRG.39452";
chr5A	StringTie	transcript	118706176	118712094	1000	+	.	transcript_id "STRG.39453.1"; gene_id "STRG.39453"
chr5A	StringTie	exon	118706176	118706308	1000	+	.	transcript_id "STRG.39453.1"; gene_id "STRG.39453";
chr5A	StringTie	exon	118707168	118707275	1000	+	.	transcript_id "STRG.39453.1"; gene_id "STRG.39453";
chr5A	StringTie	exon	118708186	118708449	1000	+	.	transcript_id "STRG.39453.1"; gene_id "STRG.39453";
chr5A	StringTie	exon	118708520	118708612	1000	+	.	transcript_id "STRG.39453.1"; gene_id "STRG.39453";
chr5A	StringTie	exon	118709246	118709452	1000	+	.	transcript_id "STRG.39453.1"; gene_id "STRG.39453";
chr5A	StringTie	exon	118710055	118710158	1000	+	.	transcript_id "STRG.39453.1"; gene_id "STRG.39453";
chr5A	StringTie	exon	118710393	118710459	1000	+	.	transcript_id "STRG.39453.1"; gene_id "STRG.39453";
chr5A	StringTie	exon	118710543	118710650	1000	+	.	transcript_id "STRG.39453.1"; gene_id "STRG.39453";
chr5A	StringTie	exon	118710756	118710848	1000	+	.	transcript_id "STRG.39453.1"; gene_id "STRG.39453";
chr5A	StringTie	exon	118710942	118711032	1000	+	.	transcript_id "STRG.39453.1"; gene_id "STRG.39453";
chr5A	StringTie	exon	118711133	118711203	1000	+	.	transcript_id "STRG.39453.1"; gene_id "STRG.39453";
chr5A	StringTie	exon	118711344	118711472	1000	+	.	transcript_id "STRG.39453.1"; gene_id "STRG.39453";
chr5A	StringTie	exon	118711577	118712094	1000	+	.	transcript_id "STRG.39453.1"; gene_id "STRG.39453";
chr5A	StringTie	transcript	119224117	119227260	1000	-	.	transcript_id "STRG.39454.1"; gene_id "STRG.39454"
chr5A	StringTie	exon	119224117	119224449	1000	-	.	transcript_id "STRG.39454.1"; gene_id "STRG.39454";
chr5A	StringTie	exon	119225675	119225718	1000	-	.	transcript_id "STRG.39454.1"; gene_id "STRG.39454";
chr5A	StringTie	exon	119225845	119225907	1000	-	.	transcript_id "STRG.39454.1"; gene_id "STRG.39454";
chr5A	StringTie	exon	119226086	119226224	1000	-	.	transcript_id "STRG.39454.1"; gene_id "STRG.39454";
chr5A	StringTie	exon	119226304	119226372	1000	-	.	transcript_id "STRG.39454.1"; gene_id "STRG.39454";
chr5A	StringTie	exon	119226462	119226601	1000	-	.	transcript_id "STRG.39454.1"; gene_id "STRG.39454";
chr5A	StringTie	exon	119226700	119226827	1000	-	.	transcript_id "STRG.39454.1"; gene_id "STRG.39454";
chr5A	StringTie	exon	119226944	119227043	1000	-	.	transcript_id "STRG.39454.1"; gene_id "STRG.39454";
chr5A	StringTie	exon	119227135	119227260	1000	-	.	transcript_id "STRG.39454.1"; gene_id "STRG.39454";
chr5A	StringTie	transcript	119224117	119227260	1000	-	.	transcript_id "STRG.39454.2"; gene_id "STRG.39454"
chr5A	StringTie	exon	119224117	119224449	1000	-	.	transcript_id "STRG.39454.2"; gene_id "STRG.39454";
chr5A	StringTie	exon	119225675	119225780	1000	-	.	transcript_id "STRG.39454.2"; gene_id "STRG.39454";
chr5A	StringTie	exon	119225845	119225907	1000	-	.	transcript_id "STRG.39454.2"; gene_id "STRG.39454";
chr5A	StringTie	exon	119226086	119226224	1000	-	.	transcript_id "STRG.39454.2"; gene_id "STRG.39454";
chr5A	StringTie	exon	119226304	119226372	1000	-	.	transcript_id "STRG.39454.2"; gene_id "STRG.39454";
chr5A	StringTie	exon	119226462	119226601	1000	-	.	transcript_id "STRG.39454.2"; gene_id "STRG.39454";
chr5A	StringTie	exon	119226700	119226827	1000	-	.	transcript_id "STRG.39454.2"; gene_id "STRG.39454";
chr5A	StringTie	exon	119226944	119227043	1000	-	.	transcript_id "STRG.39454.2"; gene_id "STRG.39454";
chr5A	StringTie	exon	119227135	119227260	1000	-	.	transcript_id "STRG.39454.2"; gene_id "STRG.39454";
chr5A	StringTie	transcript	119270592	119287335	1000	-	.	transcript_id "STRG.39455.1"; gene_id "STRG.39455"
chr5A	StringTie	exon	119270592	119271361	1000	-	.	transcript_id "STRG.39455.1"; gene_id "STRG.39455";
chr5A	StringTie	exon	119271912	119272014	1000	-	.	transcript_id "STRG.39455.1"; gene_id "STRG.39455";
chr5A	StringTie	exon	119272574	119272629	1000	-	.	transcript_id "STRG.39455.1"; gene_id "STRG.39455";
chr5A	StringTie	exon	119272875	119273047	1000	-	.	transcript_id "STRG.39455.1"; gene_id "STRG.39455";
chr5A	StringTie	exon	119273373	119273529	1000	-	.	transcript_id "STRG.39455.1"; gene_id "STRG.39455";
chr5A	StringTie	exon	119273878	119274021	1000	-	.	transcript_id "STRG.39455.1"; gene_id "STRG.39455";
chr5A	StringTie	exon	119274537	119274686	1000	-	.	transcript_id "STRG.39455.1"; gene_id "STRG.39455";
chr5A	StringTie	exon	119275675	119275833	1000	-	.	transcript_id "STRG.39455.1"; gene_id "STRG.39455";
chr5A	StringTie	exon	119286691	119286863	1000	-	.	transcript_id "STRG.39455.1"; gene_id "STRG.39455";
chr5A	StringTie	exon	119286975	119287335	1000	-	.	transcript_id "STRG.39455.1"; gene_id "STRG.39455";
chr5A	StringTie	transcript	119270592	119287335	1000	-	.	transcript_id "STRG.39455.2"; gene_id "STRG.39455"
chr5A	StringTie	exon	119270592	119271361	1000	-	.	transcript_id "STRG.39455.2"; gene_id "STRG.39455";
chr5A	StringTie	exon	119271912	119272014	1000	-	.	transcript_id "STRG.39455.2"; gene_id "STRG.39455";
chr5A	StringTie	exon	119272574	119272629	1000	-	.	transcript_id "STRG.39455.2"; gene_id "STRG.39455";
chr5A	StringTie	exon	119272875	119273047	1000	-	.	transcript_id "STRG.39455.2"; gene_id "STRG.39455";
chr5A	StringTie	exon	119273878	119274021	1000	-	.	transcript_id "STRG.39455.2"; gene_id "STRG.39455";
chr5A	StringTie	exon	119274537	119274686	1000	-	.	transcript_id "STRG.39455.2"; gene_id "STRG.39455";
chr5A	StringTie	exon	119275675	119275833	1000	-	.	transcript_id "STRG.39455.2"; gene_id "STRG.39455";
chr5A	StringTie	exon	119286691	119286863	1000	-	.	transcript_id "STRG.39455.2"; gene_id "STRG.39455";
chr5A	StringTie	exon	119286975	119287335	1000	-	.	transcript_id "STRG.39455.2"; gene_id "STRG.39455";
chr5A	StringTie	transcript	120164339	120167366	1000	+	.	transcript_id "STRG.39458.1"; gene_id "STRG.39458"
chr5A	StringTie	exon	120164339	120164585	1000	+	.	transcript_id "STRG.39458.1"; gene_id "STRG.39458";
chr5A	StringTie	exon	120166334	120166755	1000	+	.	transcript_id "STRG.39458.1"; gene_id "STRG.39458";
chr5A	StringTie	exon	120166896	120167366	1000	+	.	transcript_id "STRG.39458.1"; gene_id "STRG.39458";
chr5A	StringTie	transcript	120166245	120175477	1000	-	.	transcript_id "STRG.39459.1"; gene_id "STRG.39459"
chr5A	StringTie	exon	120166245	120167810	1000	-	.	transcript_id "STRG.39459.1"; gene_id "STRG.39459";
chr5A	StringTie	exon	120167907	120168263	1000	-	.	transcript_id "STRG.39459.1"; gene_id "STRG.39459";
chr5A	StringTie	exon	120168511	120168592	1000	-	.	transcript_id "STRG.39459.1"; gene_id "STRG.39459";
chr5A	StringTie	exon	120168680	120169621	1000	-	.	transcript_id "STRG.39459.1"; gene_id "STRG.39459";
chr5A	StringTie	exon	120169743	120169848	1000	-	.	transcript_id "STRG.39459.1"; gene_id "STRG.39459";
chr5A	StringTie	exon	120170057	120170211	1000	-	.	transcript_id "STRG.39459.1"; gene_id "STRG.39459";
chr5A	StringTie	exon	120170976	120171128	1000	-	.	transcript_id "STRG.39459.1"; gene_id "STRG.39459";
chr5A	StringTie	exon	120172011	120172304	1000	-	.	transcript_id "STRG.39459.1"; gene_id "STRG.39459";
chr5A	StringTie	exon	120172438	120172623	1000	-	.	transcript_id "STRG.39459.1"; gene_id "STRG.39459";
chr5A	StringTie	exon	120172769	120173372	1000	-	.	transcript_id "STRG.39459.1"; gene_id "STRG.39459";
chr5A	StringTie	exon	120173548	120173672	1000	-	.	transcript_id "STRG.39459.1"; gene_id "STRG.39459";
chr5A	StringTie	exon	120173771	120173867	1000	-	.	transcript_id "STRG.39459.1"; gene_id "STRG.39459";
chr5A	StringTie	exon	120173962	120174074	1000	-	.	transcript_id "STRG.39459.1"; gene_id "STRG.39459";
chr5A	StringTie	exon	120175250	120175477	1000	-	.	transcript_id "STRG.39459.1"; gene_id "STRG.39459";
chr5A	StringTie	transcript	120176267	120182863	1000	-	.	transcript_id "STRG.39456.1"; gene_id "STRG.39456"
chr5A	StringTie	exon	120176267	120176809	1000	-	.	transcript_id "STRG.39456.1"; gene_id "STRG.39456";
chr5A	StringTie	exon	120177647	120179695	1000	-	.	transcript_id "STRG.39456.1"; gene_id "STRG.39456";
chr5A	StringTie	exon	120179902	120180797	1000	-	.	transcript_id "STRG.39456.1"; gene_id "STRG.39456";
chr5A	StringTie	exon	120180890	120180967	1000	-	.	transcript_id "STRG.39456.1"; gene_id "STRG.39456";
chr5A	StringTie	exon	120181634	120181765	1000	-	.	transcript_id "STRG.39456.1"; gene_id "STRG.39456";
chr5A	StringTie	exon	120182356	120182863	1000	-	.	transcript_id "STRG.39456.1"; gene_id "STRG.39456";
chr5A	StringTie	transcript	120176267	120182863	1000	-	.	transcript_id "STRG.39456.2"; gene_id "STRG.39456"
chr5A	StringTie	exon	120176267	120179695	1000	-	.	transcript_id "STRG.39456.2"; gene_id "STRG.39456";
chr5A	StringTie	exon	120179902	120180797	1000	-	.	transcript_id "STRG.39456.2"; gene_id "STRG.39456";
chr5A	StringTie	exon	120180890	120180967	1000	-	.	transcript_id "STRG.39456.2"; gene_id "STRG.39456";
chr5A	StringTie	exon	120181634	120181765	1000	-	.	transcript_id "STRG.39456.2"; gene_id "STRG.39456";
chr5A	StringTie	exon	120182356	120182863	1000	-	.	transcript_id "STRG.39456.2"; gene_id "STRG.39456";
chr5A	StringTie	transcript	120375440	120377669	1000	+	.	transcript_id "STRG.39457.1"; gene_id "STRG.39457"
chr5A	StringTie	exon	120375440	120375646	1000	+	.	transcript_id "STRG.39457.1"; gene_id "STRG.39457";
chr5A	StringTie	exon	120375743	120376449	1000	+	.	transcript_id "STRG.39457.1"; gene_id "STRG.39457";
chr5A	StringTie	exon	120377219	120377669	1000	+	.	transcript_id "STRG.39457.1"; gene_id "STRG.39457";
chr5A	StringTie	transcript	120375440	120377669	1000	+	.	transcript_id "STRG.39457.2"; gene_id "STRG.39457"
chr5A	StringTie	exon	120375440	120376449	1000	+	.	transcript_id "STRG.39457.2"; gene_id "STRG.39457";
chr5A	StringTie	exon	120377219	120377669	1000	+	.	transcript_id "STRG.39457.2"; gene_id "STRG.39457";
chr5A	StringTie	transcript	120967252	120970872	1000	+	.	transcript_id "STRG.39460.1"; gene_id "STRG.39460"
chr5A	StringTie	exon	120967252	120967518	1000	+	.	transcript_id "STRG.39460.1"; gene_id "STRG.39460";
chr5A	StringTie	exon	120968776	120970872	1000	+	.	transcript_id "STRG.39460.1"; gene_id "STRG.39460";
chr5A	StringTie	transcript	120967252	120983625	1000	+	.	transcript_id "STRG.39460.2"; gene_id "STRG.39460"
chr5A	StringTie	exon	120967252	120967518	1000	+	.	transcript_id "STRG.39460.2"; gene_id "STRG.39460";
chr5A	StringTie	exon	120968776	120969672	1000	+	.	transcript_id "STRG.39460.2"; gene_id "STRG.39460";
chr5A	StringTie	exon	120977035	120979039	1000	+	.	transcript_id "STRG.39460.2"; gene_id "STRG.39460";
chr5A	StringTie	exon	120980648	120980827	1000	+	.	transcript_id "STRG.39460.2"; gene_id "STRG.39460";
chr5A	StringTie	exon	120983152	120983625	1000	+	.	transcript_id "STRG.39460.2"; gene_id "STRG.39460";
chr5A	StringTie	transcript	120967252	120983625	1000	+	.	transcript_id "STRG.39460.3"; gene_id "STRG.39460"
chr5A	StringTie	exon	120967252	120967532	1000	+	.	transcript_id "STRG.39460.3"; gene_id "STRG.39460";
chr5A	StringTie	exon	120968776	120969672	1000	+	.	transcript_id "STRG.39460.3"; gene_id "STRG.39460";
chr5A	StringTie	exon	120977035	120979039	1000	+	.	transcript_id "STRG.39460.3"; gene_id "STRG.39460";
chr5A	StringTie	exon	120980648	120980827	1000	+	.	transcript_id "STRG.39460.3"; gene_id "STRG.39460";
chr5A	StringTie	exon	120983152	120983625	1000	+	.	transcript_id "STRG.39460.3"; gene_id "STRG.39460";
chr5A	StringTie	transcript	120967252	120983625	1000	+	.	transcript_id "STRG.39460.4"; gene_id "STRG.39460"
chr5A	StringTie	exon	120967252	120967518	1000	+	.	transcript_id "STRG.39460.4"; gene_id "STRG.39460";
chr5A	StringTie	exon	120968776	120969672	1000	+	.	transcript_id "STRG.39460.4"; gene_id "STRG.39460";
chr5A	StringTie	exon	120980648	120980827	1000	+	.	transcript_id "STRG.39460.4"; gene_id "STRG.39460";
chr5A	StringTie	exon	120983152	120983625	1000	+	.	transcript_id "STRG.39460.4"; gene_id "STRG.39460";
chr5A	StringTie	transcript	121082913	121087863	1000	+	.	transcript_id "STRG.39461.1"; gene_id "STRG.39461"
chr5A	StringTie	exon	121082913	121083253	1000	+	.	transcript_id "STRG.39461.1"; gene_id "STRG.39461";
chr5A	StringTie	exon	121083801	121084011	1000	+	.	transcript_id "STRG.39461.1"; gene_id "STRG.39461";
chr5A	StringTie	exon	121084093	121084156	1000	+	.	transcript_id "STRG.39461.1"; gene_id "STRG.39461";
chr5A	StringTie	exon	121084486	121084610	1000	+	.	transcript_id "STRG.39461.1"; gene_id "STRG.39461";
chr5A	StringTie	exon	121084682	121084771	1000	+	.	transcript_id "STRG.39461.1"; gene_id "STRG.39461";
chr5A	StringTie	exon	121084896	121085075	1000	+	.	transcript_id "STRG.39461.1"; gene_id "STRG.39461";
chr5A	StringTie	exon	121085281	121085355	1000	+	.	transcript_id "STRG.39461.1"; gene_id "STRG.39461";
chr5A	StringTie	exon	121085548	121085649	1000	+	.	transcript_id "STRG.39461.1"; gene_id "STRG.39461";
chr5A	StringTie	exon	121085739	121085847	1000	+	.	transcript_id "STRG.39461.1"; gene_id "STRG.39461";
chr5A	StringTie	exon	121086099	121086245	1000	+	.	transcript_id "STRG.39461.1"; gene_id "STRG.39461";
chr5A	StringTie	exon	121086321	121086427	1000	+	.	transcript_id "STRG.39461.1"; gene_id "STRG.39461";
chr5A	StringTie	exon	121086529	121086642	1000	+	.	transcript_id "STRG.39461.1"; gene_id "STRG.39461";
chr5A	StringTie	exon	121086738	121087042	1000	+	.	transcript_id "STRG.39461.1"; gene_id "STRG.39461";
chr5A	StringTie	exon	121087386	121087863	1000	+	.	transcript_id "STRG.39461.1"; gene_id "STRG.39461";
chr5A	StringTie	transcript	121082913	121087863	1000	+	.	transcript_id "STRG.39461.2"; gene_id "STRG.39461"
chr5A	StringTie	exon	121082913	121083253	1000	+	.	transcript_id "STRG.39461.2"; gene_id "STRG.39461";
chr5A	StringTie	exon	121083801	121084011	1000	+	.	transcript_id "STRG.39461.2"; gene_id "STRG.39461";
chr5A	StringTie	exon	121084093	121084156	1000	+	.	transcript_id "STRG.39461.2"; gene_id "STRG.39461";
chr5A	StringTie	exon	121084486	121084610	1000	+	.	transcript_id "STRG.39461.2"; gene_id "STRG.39461";
chr5A	StringTie	exon	121084682	121084771	1000	+	.	transcript_id "STRG.39461.2"; gene_id "STRG.39461";
chr5A	StringTie	exon	121084896	121085075	1000	+	.	transcript_id "STRG.39461.2"; gene_id "STRG.39461";
chr5A	StringTie	exon	121085281	121085355	1000	+	.	transcript_id "STRG.39461.2"; gene_id "STRG.39461";
chr5A	StringTie	exon	121086099	121086245	1000	+	.	transcript_id "STRG.39461.2"; gene_id "STRG.39461";
chr5A	StringTie	exon	121086321	121086427	1000	+	.	transcript_id "STRG.39461.2"; gene_id "STRG.39461";
chr5A	StringTie	exon	121086529	121086642	1000	+	.	transcript_id "STRG.39461.2"; gene_id "STRG.39461";
chr5A	StringTie	exon	121086738	121087042	1000	+	.	transcript_id "STRG.39461.2"; gene_id "STRG.39461";
chr5A	StringTie	exon	121087386	121087863	1000	+	.	transcript_id "STRG.39461.2"; gene_id "STRG.39461";
chr5A	StringTie	transcript	122236064	122241473	1000	+	.	transcript_id "STRG.39462.1"; gene_id "STRG.39462"
chr5A	StringTie	exon	122236064	122236419	1000	+	.	transcript_id "STRG.39462.1"; gene_id "STRG.39462";
chr5A	StringTie	exon	122238453	122238950	1000	+	.	transcript_id "STRG.39462.1"; gene_id "STRG.39462";
chr5A	StringTie	exon	122239655	122240261	1000	+	.	transcript_id "STRG.39462.1"; gene_id "STRG.39462";
chr5A	StringTie	exon	122240343	122240443	1000	+	.	transcript_id "STRG.39462.1"; gene_id "STRG.39462";
chr5A	StringTie	exon	122240527	122240607	1000	+	.	transcript_id "STRG.39462.1"; gene_id "STRG.39462";
chr5A	StringTie	exon	122240695	122240822	1000	+	.	transcript_id "STRG.39462.1"; gene_id "STRG.39462";
chr5A	StringTie	exon	122240895	122241473	1000	+	.	transcript_id "STRG.39462.1"; gene_id "STRG.39462";
chr5A	StringTie	transcript	122236064	122241473	1000	+	.	transcript_id "STRG.39462.2"; gene_id "STRG.39462"
chr5A	StringTie	exon	122236064	122236419	1000	+	.	transcript_id "STRG.39462.2"; gene_id "STRG.39462";
chr5A	StringTie	exon	122238456	122238950	1000	+	.	transcript_id "STRG.39462.2"; gene_id "STRG.39462";
chr5A	StringTie	exon	122239655	122240261	1000	+	.	transcript_id "STRG.39462.2"; gene_id "STRG.39462";
chr5A	StringTie	exon	122240343	122240443	1000	+	.	transcript_id "STRG.39462.2"; gene_id "STRG.39462";
chr5A	StringTie	exon	122240527	122240607	1000	+	.	transcript_id "STRG.39462.2"; gene_id "STRG.39462";
chr5A	StringTie	exon	122240695	122240822	1000	+	.	transcript_id "STRG.39462.2"; gene_id "STRG.39462";
chr5A	StringTie	exon	122240895	122241473	1000	+	.	transcript_id "STRG.39462.2"; gene_id "STRG.39462";
chr5A	StringTie	transcript	122241667	122244698	1000	+	.	transcript_id "STRG.39463.1"; gene_id "STRG.39463"
chr5A	StringTie	exon	122241667	122241786	1000	+	.	transcript_id "STRG.39463.1"; gene_id "STRG.39463";
chr5A	StringTie	exon	122244207	122244698	1000	+	.	transcript_id "STRG.39463.1"; gene_id "STRG.39463";
chr5A	StringTie	transcript	122245422	122246801	1000	-	.	transcript_id "STRG.39464.1"; gene_id "STRG.39464"
chr5A	StringTie	exon	122245422	122246801	1000	-	.	transcript_id "STRG.39464.1"; gene_id "STRG.39464";
chr5A	StringTie	transcript	122641535	122644294	1000	+	.	transcript_id "STRG.39465.1"; gene_id "STRG.39465"
chr5A	StringTie	exon	122641535	122642068	1000	+	.	transcript_id "STRG.39465.1"; gene_id "STRG.39465";
chr5A	StringTie	exon	122642179	122642218	1000	+	.	transcript_id "STRG.39465.1"; gene_id "STRG.39465";
chr5A	StringTie	exon	122642380	122643007	1000	+	.	transcript_id "STRG.39465.1"; gene_id "STRG.39465";
chr5A	StringTie	exon	122643878	122644294	1000	+	.	transcript_id "STRG.39465.1"; gene_id "STRG.39465";
chr5A	StringTie	transcript	122641535	122644294	1000	+	.	transcript_id "STRG.39465.2"; gene_id "STRG.39465"
chr5A	StringTie	exon	122641535	122642068	1000	+	.	transcript_id "STRG.39465.2"; gene_id "STRG.39465";
chr5A	StringTie	exon	122642179	122642218	1000	+	.	transcript_id "STRG.39465.2"; gene_id "STRG.39465";
chr5A	StringTie	exon	122642380	122644294	1000	+	.	transcript_id "STRG.39465.2"; gene_id "STRG.39465";
chr5A	StringTie	transcript	122647855	122650892	1000	+	.	transcript_id "STRG.39466.1"; gene_id "STRG.39466"
chr5A	StringTie	exon	122647855	122648223	1000	+	.	transcript_id "STRG.39466.1"; gene_id "STRG.39466";
chr5A	StringTie	exon	122648644	122648819	1000	+	.	transcript_id "STRG.39466.1"; gene_id "STRG.39466";
chr5A	StringTie	exon	122649403	122650892	1000	+	.	transcript_id "STRG.39466.1"; gene_id "STRG.39466";
chr5A	StringTie	transcript	122647855	122650892	1000	+	.	transcript_id "STRG.39466.2"; gene_id "STRG.39466"
chr5A	StringTie	exon	122647855	122648223	1000	+	.	transcript_id "STRG.39466.2"; gene_id "STRG.39466";
chr5A	StringTie	exon	122648644	122648819	1000	+	.	transcript_id "STRG.39466.2"; gene_id "STRG.39466";
chr5A	StringTie	exon	122649377	122650892	1000	+	.	transcript_id "STRG.39466.2"; gene_id "STRG.39466";
chr5A	StringTie	transcript	122780864	122792086	1000	-	.	transcript_id "STRG.39468.1"; gene_id "STRG.39468"
chr5A	StringTie	exon	122780864	122781399	1000	-	.	transcript_id "STRG.39468.1"; gene_id "STRG.39468";
chr5A	StringTie	exon	122789988	122790332	1000	-	.	transcript_id "STRG.39468.1"; gene_id "STRG.39468";
chr5A	StringTie	exon	122791071	122791186	1000	-	.	transcript_id "STRG.39468.1"; gene_id "STRG.39468";
chr5A	StringTie	exon	122791743	122792086	1000	-	.	transcript_id "STRG.39468.1"; gene_id "STRG.39468";
chr5A	StringTie	transcript	122792047	122798761	1000	+	.	transcript_id "STRG.39469.1"; gene_id "STRG.39469"
chr5A	StringTie	exon	122792047	122792470	1000	+	.	transcript_id "STRG.39469.1"; gene_id "STRG.39469";
chr5A	StringTie	exon	122797675	122798761	1000	+	.	transcript_id "STRG.39469.1"; gene_id "STRG.39469";
chr5A	StringTie	transcript	122799221	122800941	1000	-	.	transcript_id "STRG.39467.1"; gene_id "STRG.39467"
chr5A	StringTie	exon	122799221	122799836	1000	-	.	transcript_id "STRG.39467.1"; gene_id "STRG.39467";
chr5A	StringTie	exon	122799930	122800088	1000	-	.	transcript_id "STRG.39467.1"; gene_id "STRG.39467";
chr5A	StringTie	exon	122800473	122800548	1000	-	.	transcript_id "STRG.39467.1"; gene_id "STRG.39467";
chr5A	StringTie	exon	122800643	122800941	1000	-	.	transcript_id "STRG.39467.1"; gene_id "STRG.39467";
chr5A	StringTie	transcript	122799221	122800941	1000	-	.	transcript_id "STRG.39467.2"; gene_id "STRG.39467"
chr5A	StringTie	exon	122799221	122799836	1000	-	.	transcript_id "STRG.39467.2"; gene_id "STRG.39467";
chr5A	StringTie	exon	122799930	122800088	1000	-	.	transcript_id "STRG.39467.2"; gene_id "STRG.39467";
chr5A	StringTie	exon	122800473	122800941	1000	-	.	transcript_id "STRG.39467.2"; gene_id "STRG.39467";
chr5A	StringTie	transcript	123009954	123013386	1000	+	.	transcript_id "STRG.39470.1"; gene_id "STRG.39470"
chr5A	StringTie	exon	123009954	123010263	1000	+	.	transcript_id "STRG.39470.1"; gene_id "STRG.39470";
chr5A	StringTie	exon	123011220	123011351	1000	+	.	transcript_id "STRG.39470.1"; gene_id "STRG.39470";
chr5A	StringTie	exon	123012766	123013386	1000	+	.	transcript_id "STRG.39470.1"; gene_id "STRG.39470";
chr5A	StringTie	transcript	123113357	123116894	1000	+	.	transcript_id "STRG.39471.1"; gene_id "STRG.39471"
chr5A	StringTie	exon	123113357	123115583	1000	+	.	transcript_id "STRG.39471.1"; gene_id "STRG.39471";
chr5A	StringTie	exon	123115702	123115803	1000	+	.	transcript_id "STRG.39471.1"; gene_id "STRG.39471";
chr5A	StringTie	exon	123116391	123116894	1000	+	.	transcript_id "STRG.39471.1"; gene_id "STRG.39471";
chr5A	StringTie	transcript	123142617	123145925	1000	-	.	transcript_id "STRG.39472.1"; gene_id "STRG.39472"
chr5A	StringTie	exon	123142617	123143441	1000	-	.	transcript_id "STRG.39472.1"; gene_id "STRG.39472";
chr5A	StringTie	exon	123143555	123143686	1000	-	.	transcript_id "STRG.39472.1"; gene_id "STRG.39472";
chr5A	StringTie	exon	123143791	123144218	1000	-	.	transcript_id "STRG.39472.1"; gene_id "STRG.39472";
chr5A	StringTie	exon	123144760	123144893	1000	-	.	transcript_id "STRG.39472.1"; gene_id "STRG.39472";
chr5A	StringTie	exon	123145485	123145925	1000	-	.	transcript_id "STRG.39472.1"; gene_id "STRG.39472";
chr5A	StringTie	transcript	123402754	123405131	1000	+	.	transcript_id "STRG.39473.1"; gene_id "STRG.39473"
chr5A	StringTie	exon	123402754	123403030	1000	+	.	transcript_id "STRG.39473.1"; gene_id "STRG.39473";
chr5A	StringTie	exon	123403131	123403350	1000	+	.	transcript_id "STRG.39473.1"; gene_id "STRG.39473";
chr5A	StringTie	exon	123404645	123405131	1000	+	.	transcript_id "STRG.39473.1"; gene_id "STRG.39473";
chr5A	StringTie	transcript	124304123	124311967	1000	+	.	transcript_id "STRG.39474.1"; gene_id "STRG.39474"
chr5A	StringTie	exon	124304123	124304532	1000	+	.	transcript_id "STRG.39474.1"; gene_id "STRG.39474";
chr5A	StringTie	exon	124305377	124305456	1000	+	.	transcript_id "STRG.39474.1"; gene_id "STRG.39474";
chr5A	StringTie	exon	124305543	124305629	1000	+	.	transcript_id "STRG.39474.1"; gene_id "STRG.39474";
chr5A	StringTie	exon	124305737	124305787	1000	+	.	transcript_id "STRG.39474.1"; gene_id "STRG.39474";
chr5A	StringTie	exon	124305882	124305999	1000	+	.	transcript_id "STRG.39474.1"; gene_id "STRG.39474";
chr5A	StringTie	exon	124306080	124306136	1000	+	.	transcript_id "STRG.39474.1"; gene_id "STRG.39474";
chr5A	StringTie	exon	124306821	124306885	1000	+	.	transcript_id "STRG.39474.1"; gene_id "STRG.39474";
chr5A	StringTie	exon	124307035	124307118	1000	+	.	transcript_id "STRG.39474.1"; gene_id "STRG.39474";
chr5A	StringTie	exon	124307346	124307396	1000	+	.	transcript_id "STRG.39474.1"; gene_id "STRG.39474";
chr5A	StringTie	exon	124307480	124307542	1000	+	.	transcript_id "STRG.39474.1"; gene_id "STRG.39474";
chr5A	StringTie	exon	124307663	124307709	1000	+	.	transcript_id "STRG.39474.1"; gene_id "STRG.39474";
chr5A	StringTie	exon	124308018	124308087	1000	+	.	transcript_id "STRG.39474.1"; gene_id "STRG.39474";
chr5A	StringTie	exon	124308166	124308228	1000	+	.	transcript_id "STRG.39474.1"; gene_id "STRG.39474";
chr5A	StringTie	exon	124308532	124308621	1000	+	.	transcript_id "STRG.39474.1"; gene_id "STRG.39474";
chr5A	StringTie	exon	124310055	124310093	1000	+	.	transcript_id "STRG.39474.1"; gene_id "STRG.39474";
chr5A	StringTie	exon	124310176	124310325	1000	+	.	transcript_id "STRG.39474.1"; gene_id "STRG.39474";
chr5A	StringTie	exon	124310400	124310477	1000	+	.	transcript_id "STRG.39474.1"; gene_id "STRG.39474";
chr5A	StringTie	exon	124310551	124310636	1000	+	.	transcript_id "STRG.39474.1"; gene_id "STRG.39474";
chr5A	StringTie	exon	124310868	124310916	1000	+	.	transcript_id "STRG.39474.1"; gene_id "STRG.39474";
chr5A	StringTie	exon	124311024	124311104	1000	+	.	transcript_id "STRG.39474.1"; gene_id "STRG.39474";
chr5A	StringTie	exon	124311187	124311280	1000	+	.	transcript_id "STRG.39474.1"; gene_id "STRG.39474";
chr5A	StringTie	exon	124311404	124311500	1000	+	.	transcript_id "STRG.39474.1"; gene_id "STRG.39474";
chr5A	StringTie	exon	124311596	124311967	1000	+	.	transcript_id "STRG.39474.1"; gene_id "STRG.39474";
chr5A	StringTie	transcript	124668272	124674166	1000	-	.	transcript_id "STRG.39475.1"; gene_id "STRG.39475"
chr5A	StringTie	exon	124668272	124668876	1000	-	.	transcript_id "STRG.39475.1"; gene_id "STRG.39475";
chr5A	StringTie	exon	124668950	124669024	1000	-	.	transcript_id "STRG.39475.1"; gene_id "STRG.39475";
chr5A	StringTie	exon	124669130	124669237	1000	-	.	transcript_id "STRG.39475.1"; gene_id "STRG.39475";
chr5A	StringTie	exon	124669337	124669493	1000	-	.	transcript_id "STRG.39475.1"; gene_id "STRG.39475";
chr5A	StringTie	exon	124669575	124669781	1000	-	.	transcript_id "STRG.39475.1"; gene_id "STRG.39475";
chr5A	StringTie	exon	124669882	124670045	1000	-	.	transcript_id "STRG.39475.1"; gene_id "STRG.39475";
chr5A	StringTie	exon	124670149	124670648	1000	-	.	transcript_id "STRG.39475.1"; gene_id "STRG.39475";
chr5A	StringTie	exon	124672524	124672573	1000	-	.	transcript_id "STRG.39475.1"; gene_id "STRG.39475";
chr5A	StringTie	exon	124672711	124672825	1000	-	.	transcript_id "STRG.39475.1"; gene_id "STRG.39475";
chr5A	StringTie	exon	124673503	124673552	1000	-	.	transcript_id "STRG.39475.1"; gene_id "STRG.39475";
chr5A	StringTie	exon	124673683	124673731	1000	-	.	transcript_id "STRG.39475.1"; gene_id "STRG.39475";
chr5A	StringTie	exon	124673851	124674166	1000	-	.	transcript_id "STRG.39475.1"; gene_id "STRG.39475";
chr5A	StringTie	transcript	124668272	124674166	1000	-	.	transcript_id "STRG.39475.2"; gene_id "STRG.39475"
chr5A	StringTie	exon	124668272	124668876	1000	-	.	transcript_id "STRG.39475.2"; gene_id "STRG.39475";
chr5A	StringTie	exon	124668977	124669024	1000	-	.	transcript_id "STRG.39475.2"; gene_id "STRG.39475";
chr5A	StringTie	exon	124669130	124669237	1000	-	.	transcript_id "STRG.39475.2"; gene_id "STRG.39475";
chr5A	StringTie	exon	124669337	124669493	1000	-	.	transcript_id "STRG.39475.2"; gene_id "STRG.39475";
chr5A	StringTie	exon	124669575	124669781	1000	-	.	transcript_id "STRG.39475.2"; gene_id "STRG.39475";
chr5A	StringTie	exon	124669882	124670045	1000	-	.	transcript_id "STRG.39475.2"; gene_id "STRG.39475";
chr5A	StringTie	exon	124670149	124670648	1000	-	.	transcript_id "STRG.39475.2"; gene_id "STRG.39475";
chr5A	StringTie	exon	124672524	124672573	1000	-	.	transcript_id "STRG.39475.2"; gene_id "STRG.39475";
chr5A	StringTie	exon	124672711	124672825	1000	-	.	transcript_id "STRG.39475.2"; gene_id "STRG.39475";
chr5A	StringTie	exon	124673503	124673552	1000	-	.	transcript_id "STRG.39475.2"; gene_id "STRG.39475";
chr5A	StringTie	exon	124673683	124673731	1000	-	.	transcript_id "STRG.39475.2"; gene_id "STRG.39475";
chr5A	StringTie	exon	124673851	124674166	1000	-	.	transcript_id "STRG.39475.2"; gene_id "STRG.39475";
chr5A	StringTie	transcript	124961893	124968603	1000	+	.	transcript_id "STRG.39478.1"; gene_id "STRG.39478"
chr5A	StringTie	exon	124961893	124962180	1000	+	.	transcript_id "STRG.39478.1"; gene_id "STRG.39478";
chr5A	StringTie	exon	124962375	124962708	1000	+	.	transcript_id "STRG.39478.1"; gene_id "STRG.39478";
chr5A	StringTie	exon	124962792	124962988	1000	+	.	transcript_id "STRG.39478.1"; gene_id "STRG.39478";
chr5A	StringTie	exon	124963265	124963714	1000	+	.	transcript_id "STRG.39478.1"; gene_id "STRG.39478";
chr5A	StringTie	exon	124963938	124964295	1000	+	.	transcript_id "STRG.39478.1"; gene_id "STRG.39478";
chr5A	StringTie	exon	124964374	124964459	1000	+	.	transcript_id "STRG.39478.1"; gene_id "STRG.39478";
chr5A	StringTie	exon	124964652	124964743	1000	+	.	transcript_id "STRG.39478.1"; gene_id "STRG.39478";
chr5A	StringTie	exon	124965167	124965383	1000	+	.	transcript_id "STRG.39478.1"; gene_id "STRG.39478";
chr5A	StringTie	exon	124966110	124966760	1000	+	.	transcript_id "STRG.39478.1"; gene_id "STRG.39478";
chr5A	StringTie	exon	124966865	124967060	1000	+	.	transcript_id "STRG.39478.1"; gene_id "STRG.39478";
chr5A	StringTie	exon	124967407	124968603	1000	+	.	transcript_id "STRG.39478.1"; gene_id "STRG.39478";
chr5A	StringTie	transcript	124969346	124974012	1000	-	.	transcript_id "STRG.39479.1"; gene_id "STRG.39479"
chr5A	StringTie	exon	124969346	124969580	1000	-	.	transcript_id "STRG.39479.1"; gene_id "STRG.39479";
chr5A	StringTie	exon	124969751	124969937	1000	-	.	transcript_id "STRG.39479.1"; gene_id "STRG.39479";
chr5A	StringTie	exon	124970175	124970376	1000	-	.	transcript_id "STRG.39479.1"; gene_id "STRG.39479";
chr5A	StringTie	exon	124970691	124970806	1000	-	.	transcript_id "STRG.39479.1"; gene_id "STRG.39479";
chr5A	StringTie	exon	124970901	124971024	1000	-	.	transcript_id "STRG.39479.1"; gene_id "STRG.39479";
chr5A	StringTie	exon	124971530	124971727	1000	-	.	transcript_id "STRG.39479.1"; gene_id "STRG.39479";
chr5A	StringTie	exon	124971813	124971973	1000	-	.	transcript_id "STRG.39479.1"; gene_id "STRG.39479";
chr5A	StringTie	exon	124972062	124972546	1000	-	.	transcript_id "STRG.39479.1"; gene_id "STRG.39479";
chr5A	StringTie	exon	124972700	124972752	1000	-	.	transcript_id "STRG.39479.1"; gene_id "STRG.39479";
chr5A	StringTie	exon	124973353	124973452	1000	-	.	transcript_id "STRG.39479.1"; gene_id "STRG.39479";
chr5A	StringTie	exon	124973561	124974012	1000	-	.	transcript_id "STRG.39479.1"; gene_id "STRG.39479";
chr5A	StringTie	transcript	124969346	124974012	1000	-	.	transcript_id "STRG.39479.2"; gene_id "STRG.39479"
chr5A	StringTie	exon	124969346	124969937	1000	-	.	transcript_id "STRG.39479.2"; gene_id "STRG.39479";
chr5A	StringTie	exon	124970175	124970376	1000	-	.	transcript_id "STRG.39479.2"; gene_id "STRG.39479";
chr5A	StringTie	exon	124970691	124970806	1000	-	.	transcript_id "STRG.39479.2"; gene_id "STRG.39479";
chr5A	StringTie	exon	124970901	124971024	1000	-	.	transcript_id "STRG.39479.2"; gene_id "STRG.39479";
chr5A	StringTie	exon	124971530	124971727	1000	-	.	transcript_id "STRG.39479.2"; gene_id "STRG.39479";
chr5A	StringTie	exon	124971813	124971973	1000	-	.	transcript_id "STRG.39479.2"; gene_id "STRG.39479";
chr5A	StringTie	exon	124972062	124972546	1000	-	.	transcript_id "STRG.39479.2"; gene_id "STRG.39479";
chr5A	StringTie	exon	124972700	124972752	1000	-	.	transcript_id "STRG.39479.2"; gene_id "STRG.39479";
chr5A	StringTie	exon	124973353	124973452	1000	-	.	transcript_id "STRG.39479.2"; gene_id "STRG.39479";
chr5A	StringTie	exon	124973561	124974012	1000	-	.	transcript_id "STRG.39479.2"; gene_id "STRG.39479";
chr5A	StringTie	transcript	125267447	125270344	1000	-	.	transcript_id "STRG.39476.1"; gene_id "STRG.39476"
chr5A	StringTie	exon	125267447	125267647	1000	-	.	transcript_id "STRG.39476.1"; gene_id "STRG.39476";
chr5A	StringTie	exon	125267719	125267785	1000	-	.	transcript_id "STRG.39476.1"; gene_id "STRG.39476";
chr5A	StringTie	exon	125267864	125267938	1000	-	.	transcript_id "STRG.39476.1"; gene_id "STRG.39476";
chr5A	StringTie	exon	125268653	125269005	1000	-	.	transcript_id "STRG.39476.1"; gene_id "STRG.39476";
chr5A	StringTie	exon	125269784	125269926	1000	-	.	transcript_id "STRG.39476.1"; gene_id "STRG.39476";
chr5A	StringTie	exon	125270017	125270076	1000	-	.	transcript_id "STRG.39476.1"; gene_id "STRG.39476";
chr5A	StringTie	exon	125270167	125270344	1000	-	.	transcript_id "STRG.39476.1"; gene_id "STRG.39476";
chr5A	StringTie	transcript	125273171	125276944	1000	-	.	transcript_id "STRG.39477.1"; gene_id "STRG.39477"
chr5A	StringTie	exon	125273171	125273191	1000	-	.	transcript_id "STRG.39477.1"; gene_id "STRG.39477";
chr5A	StringTie	exon	125273261	125273335	1000	-	.	transcript_id "STRG.39477.1"; gene_id "STRG.39477";
chr5A	StringTie	exon	125273453	125273555	1000	-	.	transcript_id "STRG.39477.1"; gene_id "STRG.39477";
chr5A	StringTie	exon	125273656	125273696	1000	-	.	transcript_id "STRG.39477.1"; gene_id "STRG.39477";
chr5A	StringTie	exon	125273762	125273906	1000	-	.	transcript_id "STRG.39477.1"; gene_id "STRG.39477";
chr5A	StringTie	exon	125274292	125274525	1000	-	.	transcript_id "STRG.39477.1"; gene_id "STRG.39477";
chr5A	StringTie	exon	125274701	125274782	1000	-	.	transcript_id "STRG.39477.1"; gene_id "STRG.39477";
chr5A	StringTie	exon	125274929	125276944	1000	-	.	transcript_id "STRG.39477.1"; gene_id "STRG.39477";
chr5A	StringTie	transcript	125870128	125874393	1000	-	.	transcript_id "STRG.39480.1"; gene_id "STRG.39480"
chr5A	StringTie	exon	125870128	125870592	1000	-	.	transcript_id "STRG.39480.1"; gene_id "STRG.39480";
chr5A	StringTie	exon	125870911	125871173	1000	-	.	transcript_id "STRG.39480.1"; gene_id "STRG.39480";
chr5A	StringTie	exon	125873856	125874016	1000	-	.	transcript_id "STRG.39480.1"; gene_id "STRG.39480";
chr5A	StringTie	exon	125874117	125874393	1000	-	.	transcript_id "STRG.39480.1"; gene_id "STRG.39480";
chr5A	StringTie	transcript	125870128	125874393	1000	-	.	transcript_id "STRG.39480.2"; gene_id "STRG.39480"
chr5A	StringTie	exon	125870128	125870592	1000	-	.	transcript_id "STRG.39480.2"; gene_id "STRG.39480";
chr5A	StringTie	exon	125870911	125871173	1000	-	.	transcript_id "STRG.39480.2"; gene_id "STRG.39480";
chr5A	StringTie	exon	125871666	125871743	1000	-	.	transcript_id "STRG.39480.2"; gene_id "STRG.39480";
chr5A	StringTie	exon	125873856	125874016	1000	-	.	transcript_id "STRG.39480.2"; gene_id "STRG.39480";
chr5A	StringTie	exon	125874117	125874393	1000	-	.	transcript_id "STRG.39480.2"; gene_id "STRG.39480";
chr5A	StringTie	transcript	126176938	126180480	1000	+	.	transcript_id "STRG.39481.1"; gene_id "STRG.39481"
chr5A	StringTie	exon	126176938	126177996	1000	+	.	transcript_id "STRG.39481.1"; gene_id "STRG.39481";
chr5A	StringTie	exon	126179485	126180480	1000	+	.	transcript_id "STRG.39481.1"; gene_id "STRG.39481";
chr5A	StringTie	transcript	126535826	126536697	1000	-	.	transcript_id "STRG.39482.1"; gene_id "STRG.39482"
chr5A	StringTie	exon	126535826	126536697	1000	-	.	transcript_id "STRG.39482.1"; gene_id "STRG.39482";
chr5A	StringTie	transcript	126826135	126831074	1000	-	.	transcript_id "STRG.39483.1"; gene_id "STRG.39483"
chr5A	StringTie	exon	126826135	126826401	1000	-	.	transcript_id "STRG.39483.1"; gene_id "STRG.39483";
chr5A	StringTie	exon	126826986	126827087	1000	-	.	transcript_id "STRG.39483.1"; gene_id "STRG.39483";
chr5A	StringTie	exon	126828668	126830631	1000	-	.	transcript_id "STRG.39483.1"; gene_id "STRG.39483";
chr5A	StringTie	exon	126830717	126831074	1000	-	.	transcript_id "STRG.39483.1"; gene_id "STRG.39483";
chr5A	StringTie	transcript	126826135	126831074	1000	-	.	transcript_id "STRG.39483.2"; gene_id "STRG.39483"
chr5A	StringTie	exon	126826135	126826401	1000	-	.	transcript_id "STRG.39483.2"; gene_id "STRG.39483";
chr5A	StringTie	exon	126826986	126827087	1000	-	.	transcript_id "STRG.39483.2"; gene_id "STRG.39483";
chr5A	StringTie	exon	126828668	126828838	1000	-	.	transcript_id "STRG.39483.2"; gene_id "STRG.39483";
chr5A	StringTie	exon	126830447	126830631	1000	-	.	transcript_id "STRG.39483.2"; gene_id "STRG.39483";
chr5A	StringTie	exon	126830717	126831074	1000	-	.	transcript_id "STRG.39483.2"; gene_id "STRG.39483";
chr5A	StringTie	transcript	126826135	126831074	1000	-	.	transcript_id "STRG.39483.3"; gene_id "STRG.39483"
chr5A	StringTie	exon	126826135	126826401	1000	-	.	transcript_id "STRG.39483.3"; gene_id "STRG.39483";
chr5A	StringTie	exon	126826986	126827087	1000	-	.	transcript_id "STRG.39483.3"; gene_id "STRG.39483";
chr5A	StringTie	exon	126828552	126830631	1000	-	.	transcript_id "STRG.39483.3"; gene_id "STRG.39483";
chr5A	StringTie	exon	126830717	126831074	1000	-	.	transcript_id "STRG.39483.3"; gene_id "STRG.39483";
chr5A	StringTie	transcript	126826135	126831074	1000	-	.	transcript_id "STRG.39483.4"; gene_id "STRG.39483"
chr5A	StringTie	exon	126826135	126826401	1000	-	.	transcript_id "STRG.39483.4"; gene_id "STRG.39483";
chr5A	StringTie	exon	126826986	126827087	1000	-	.	transcript_id "STRG.39483.4"; gene_id "STRG.39483";
chr5A	StringTie	exon	126828552	126828838	1000	-	.	transcript_id "STRG.39483.4"; gene_id "STRG.39483";
chr5A	StringTie	exon	126830447	126830631	1000	-	.	transcript_id "STRG.39483.4"; gene_id "STRG.39483";
chr5A	StringTie	exon	126830717	126831074	1000	-	.	transcript_id "STRG.39483.4"; gene_id "STRG.39483";
chr5A	StringTie	transcript	126826135	126831074	1000	-	.	transcript_id "STRG.39483.5"; gene_id "STRG.39483"
chr5A	StringTie	exon	126826135	126826401	1000	-	.	transcript_id "STRG.39483.5"; gene_id "STRG.39483";
chr5A	StringTie	exon	126826986	126830631	1000	-	.	transcript_id "STRG.39483.5"; gene_id "STRG.39483";
chr5A	StringTie	exon	126830717	126831074	1000	-	.	transcript_id "STRG.39483.5"; gene_id "STRG.39483";
chr5A	StringTie	transcript	126826135	126831074	1000	-	.	transcript_id "STRG.39483.6"; gene_id "STRG.39483"
chr5A	StringTie	exon	126826135	126826401	1000	-	.	transcript_id "STRG.39483.6"; gene_id "STRG.39483";
chr5A	StringTie	exon	126826986	126828838	1000	-	.	transcript_id "STRG.39483.6"; gene_id "STRG.39483";
chr5A	StringTie	exon	126830447	126830631	1000	-	.	transcript_id "STRG.39483.6"; gene_id "STRG.39483";
chr5A	StringTie	exon	126830717	126831074	1000	-	.	transcript_id "STRG.39483.6"; gene_id "STRG.39483";
chr5A	StringTie	transcript	127243972	127247916	1000	-	.	transcript_id "STRG.39484.1"; gene_id "STRG.39484"
chr5A	StringTie	exon	127243972	127245189	1000	-	.	transcript_id "STRG.39484.1"; gene_id "STRG.39484";
chr5A	StringTie	exon	127245570	127245640	1000	-	.	transcript_id "STRG.39484.1"; gene_id "STRG.39484";
chr5A	StringTie	exon	127245721	127245895	1000	-	.	transcript_id "STRG.39484.1"; gene_id "STRG.39484";
chr5A	StringTie	exon	127245994	127246114	1000	-	.	transcript_id "STRG.39484.1"; gene_id "STRG.39484";
chr5A	StringTie	exon	127247012	127247311	1000	-	.	transcript_id "STRG.39484.1"; gene_id "STRG.39484";
chr5A	StringTie	exon	127247659	127247916	1000	-	.	transcript_id "STRG.39484.1"; gene_id "STRG.39484";
chr5A	StringTie	transcript	128437886	128440280	1000	+	.	transcript_id "STRG.39485.1"; gene_id "STRG.39485"
chr5A	StringTie	exon	128437886	128440280	1000	+	.	transcript_id "STRG.39485.1"; gene_id "STRG.39485";
chr5A	StringTie	transcript	128437886	128440280	1000	+	.	transcript_id "STRG.39485.2"; gene_id "STRG.39485"
chr5A	StringTie	exon	128437886	128438302	1000	+	.	transcript_id "STRG.39485.2"; gene_id "STRG.39485";
chr5A	StringTie	exon	128438920	128440280	1000	+	.	transcript_id "STRG.39485.2"; gene_id "STRG.39485";
chr5A	StringTie	transcript	128660846	128661588	1000	-	.	transcript_id "STRG.39486.1"; gene_id "STRG.39486"
chr5A	StringTie	exon	128660846	128661397	1000	-	.	transcript_id "STRG.39486.1"; gene_id "STRG.39486";
chr5A	StringTie	exon	128661485	128661588	1000	-	.	transcript_id "STRG.39486.1"; gene_id "STRG.39486";
chr5A	StringTie	transcript	128665997	128669733	1000	-	.	transcript_id "STRG.39487.1"; gene_id "STRG.39487"
chr5A	StringTie	exon	128665997	128667107	1000	-	.	transcript_id "STRG.39487.1"; gene_id "STRG.39487";
chr5A	StringTie	exon	128667209	128667376	1000	-	.	transcript_id "STRG.39487.1"; gene_id "STRG.39487";
chr5A	StringTie	exon	128667489	128667607	1000	-	.	transcript_id "STRG.39487.1"; gene_id "STRG.39487";
chr5A	StringTie	exon	128668102	128668204	1000	-	.	transcript_id "STRG.39487.1"; gene_id "STRG.39487";
chr5A	StringTie	exon	128669136	128669408	1000	-	.	transcript_id "STRG.39487.1"; gene_id "STRG.39487";
chr5A	StringTie	exon	128669560	128669733	1000	-	.	transcript_id "STRG.39487.1"; gene_id "STRG.39487";
chr5A	StringTie	transcript	128738033	128741029	1000	+	.	transcript_id "STRG.39488.1"; gene_id "STRG.39488"
chr5A	StringTie	exon	128738033	128739401	1000	+	.	transcript_id "STRG.39488.1"; gene_id "STRG.39488";
chr5A	StringTie	exon	128739848	128739958	1000	+	.	transcript_id "STRG.39488.1"; gene_id "STRG.39488";
chr5A	StringTie	exon	128740349	128741029	1000	+	.	transcript_id "STRG.39488.1"; gene_id "STRG.39488";
chr5A	StringTie	transcript	129351523	129362592	1000	+	.	transcript_id "STRG.39490.1"; gene_id "STRG.39490"
chr5A	StringTie	exon	129351523	129351764	1000	+	.	transcript_id "STRG.39490.1"; gene_id "STRG.39490";
chr5A	StringTie	exon	129353372	129353601	1000	+	.	transcript_id "STRG.39490.1"; gene_id "STRG.39490";
chr5A	StringTie	exon	129353727	129353908	1000	+	.	transcript_id "STRG.39490.1"; gene_id "STRG.39490";
chr5A	StringTie	exon	129354150	129354333	1000	+	.	transcript_id "STRG.39490.1"; gene_id "STRG.39490";
chr5A	StringTie	exon	129354452	129354542	1000	+	.	transcript_id "STRG.39490.1"; gene_id "STRG.39490";
chr5A	StringTie	exon	129356073	129356233	1000	+	.	transcript_id "STRG.39490.1"; gene_id "STRG.39490";
chr5A	StringTie	exon	129356632	129356721	1000	+	.	transcript_id "STRG.39490.1"; gene_id "STRG.39490";
chr5A	StringTie	exon	129356847	129357008	1000	+	.	transcript_id "STRG.39490.1"; gene_id "STRG.39490";
chr5A	StringTie	exon	129357238	129357299	1000	+	.	transcript_id "STRG.39490.1"; gene_id "STRG.39490";
chr5A	StringTie	exon	129357388	129357478	1000	+	.	transcript_id "STRG.39490.1"; gene_id "STRG.39490";
chr5A	StringTie	exon	129358029	129358180	1000	+	.	transcript_id "STRG.39490.1"; gene_id "STRG.39490";
chr5A	StringTie	exon	129358292	129358508	1000	+	.	transcript_id "STRG.39490.1"; gene_id "STRG.39490";
chr5A	StringTie	exon	129358740	129359285	1000	+	.	transcript_id "STRG.39490.1"; gene_id "STRG.39490";
chr5A	StringTie	exon	129359481	129359693	1000	+	.	transcript_id "STRG.39490.1"; gene_id "STRG.39490";
chr5A	StringTie	exon	129359892	129360312	1000	+	.	transcript_id "STRG.39490.1"; gene_id "STRG.39490";
chr5A	StringTie	exon	129360395	129360485	1000	+	.	transcript_id "STRG.39490.1"; gene_id "STRG.39490";
chr5A	StringTie	exon	129360564	129360648	1000	+	.	transcript_id "STRG.39490.1"; gene_id "STRG.39490";
chr5A	StringTie	exon	129360847	129361030	1000	+	.	transcript_id "STRG.39490.1"; gene_id "STRG.39490";
chr5A	StringTie	exon	129361259	129361539	1000	+	.	transcript_id "STRG.39490.1"; gene_id "STRG.39490";
chr5A	StringTie	exon	129361645	129361735	1000	+	.	transcript_id "STRG.39490.1"; gene_id "STRG.39490";
chr5A	StringTie	exon	129361839	129362592	1000	+	.	transcript_id "STRG.39490.1"; gene_id "STRG.39490";
chr5A	StringTie	transcript	129362877	129366257	1000	-	.	transcript_id "STRG.39489.1"; gene_id "STRG.39489"
chr5A	StringTie	exon	129362877	129366257	1000	-	.	transcript_id "STRG.39489.1"; gene_id "STRG.39489";
chr5A	StringTie	transcript	129362877	129366257	1000	-	.	transcript_id "STRG.39489.2"; gene_id "STRG.39489"
chr5A	StringTie	exon	129362877	129363269	1000	-	.	transcript_id "STRG.39489.2"; gene_id "STRG.39489";
chr5A	StringTie	exon	129365136	129366257	1000	-	.	transcript_id "STRG.39489.2"; gene_id "STRG.39489";
chr5A	StringTie	transcript	129362877	129366257	1000	-	.	transcript_id "STRG.39489.3"; gene_id "STRG.39489"
chr5A	StringTie	exon	129362877	129363120	1000	-	.	transcript_id "STRG.39489.3"; gene_id "STRG.39489";
chr5A	StringTie	exon	129363218	129363269	1000	-	.	transcript_id "STRG.39489.3"; gene_id "STRG.39489";
chr5A	StringTie	exon	129365136	129366257	1000	-	.	transcript_id "STRG.39489.3"; gene_id "STRG.39489";
chr5A	StringTie	transcript	129363270	129366257	1000	-	.	transcript_id "STRG.39489.4"; gene_id "STRG.39489"
chr5A	StringTie	exon	129363270	129364798	1000	-	.	transcript_id "STRG.39489.4"; gene_id "STRG.39489";
chr5A	StringTie	exon	129365136	129366257	1000	-	.	transcript_id "STRG.39489.4"; gene_id "STRG.39489";
chr5A	StringTie	transcript	129618257	129619801	1000	-	.	transcript_id "STRG.39491.1"; gene_id "STRG.39491"
chr5A	StringTie	exon	129618257	129618925	1000	-	.	transcript_id "STRG.39491.1"; gene_id "STRG.39491";
chr5A	StringTie	exon	129619004	129619334	1000	-	.	transcript_id "STRG.39491.1"; gene_id "STRG.39491";
chr5A	StringTie	exon	129619414	129619801	1000	-	.	transcript_id "STRG.39491.1"; gene_id "STRG.39491";
chr5A	StringTie	transcript	129782793	129790338	1000	+	.	transcript_id "STRG.39493.1"; gene_id "STRG.39493"
chr5A	StringTie	exon	129782793	129783000	1000	+	.	transcript_id "STRG.39493.1"; gene_id "STRG.39493";
chr5A	StringTie	exon	129785874	129786082	1000	+	.	transcript_id "STRG.39493.1"; gene_id "STRG.39493";
chr5A	StringTie	exon	129786207	129786371	1000	+	.	transcript_id "STRG.39493.1"; gene_id "STRG.39493";
chr5A	StringTie	exon	129786559	129786754	1000	+	.	transcript_id "STRG.39493.1"; gene_id "STRG.39493";
chr5A	StringTie	exon	129789250	129790338	1000	+	.	transcript_id "STRG.39493.1"; gene_id "STRG.39493";
chr5A	StringTie	transcript	129790382	129793670	1000	-	.	transcript_id "STRG.39494.1"; gene_id "STRG.39494"
chr5A	StringTie	exon	129790382	129790811	1000	-	.	transcript_id "STRG.39494.1"; gene_id "STRG.39494";
chr5A	StringTie	exon	129790956	129791012	1000	-	.	transcript_id "STRG.39494.1"; gene_id "STRG.39494";
chr5A	StringTie	exon	129791093	129791137	1000	-	.	transcript_id "STRG.39494.1"; gene_id "STRG.39494";
chr5A	StringTie	exon	129791479	129791541	1000	-	.	transcript_id "STRG.39494.1"; gene_id "STRG.39494";
chr5A	StringTie	exon	129791645	129791723	1000	-	.	transcript_id "STRG.39494.1"; gene_id "STRG.39494";
chr5A	StringTie	exon	129793352	129793670	1000	-	.	transcript_id "STRG.39494.1"; gene_id "STRG.39494";
chr5A	StringTie	transcript	129790382	129793670	1000	-	.	transcript_id "STRG.39494.2"; gene_id "STRG.39494"
chr5A	StringTie	exon	129790382	129790811	1000	-	.	transcript_id "STRG.39494.2"; gene_id "STRG.39494";
chr5A	StringTie	exon	129790956	129791012	1000	-	.	transcript_id "STRG.39494.2"; gene_id "STRG.39494";
chr5A	StringTie	exon	129791093	129791541	1000	-	.	transcript_id "STRG.39494.2"; gene_id "STRG.39494";
chr5A	StringTie	exon	129791645	129791723	1000	-	.	transcript_id "STRG.39494.2"; gene_id "STRG.39494";
chr5A	StringTie	exon	129793352	129793670	1000	-	.	transcript_id "STRG.39494.2"; gene_id "STRG.39494";
chr5A	StringTie	transcript	129818671	129821054	1000	-	.	transcript_id "STRG.39492.1"; gene_id "STRG.39492"
chr5A	StringTie	exon	129818671	129819526	1000	-	.	transcript_id "STRG.39492.1"; gene_id "STRG.39492";
chr5A	StringTie	exon	129819832	129819900	1000	-	.	transcript_id "STRG.39492.1"; gene_id "STRG.39492";
chr5A	StringTie	exon	129820033	129820101	1000	-	.	transcript_id "STRG.39492.1"; gene_id "STRG.39492";
chr5A	StringTie	exon	129820207	129820272	1000	-	.	transcript_id "STRG.39492.1"; gene_id "STRG.39492";
chr5A	StringTie	exon	129820385	129820430	1000	-	.	transcript_id "STRG.39492.1"; gene_id "STRG.39492";
chr5A	StringTie	exon	129820555	129821054	1000	-	.	transcript_id "STRG.39492.1"; gene_id "STRG.39492";
chr5A	StringTie	transcript	129818671	129821054	1000	-	.	transcript_id "STRG.39492.2"; gene_id "STRG.39492"
chr5A	StringTie	exon	129818671	129819526	1000	-	.	transcript_id "STRG.39492.2"; gene_id "STRG.39492";
chr5A	StringTie	exon	129819832	129819900	1000	-	.	transcript_id "STRG.39492.2"; gene_id "STRG.39492";
chr5A	StringTie	exon	129820033	129820101	1000	-	.	transcript_id "STRG.39492.2"; gene_id "STRG.39492";
chr5A	StringTie	exon	129820207	129820269	1000	-	.	transcript_id "STRG.39492.2"; gene_id "STRG.39492";
chr5A	StringTie	exon	129820385	129820430	1000	-	.	transcript_id "STRG.39492.2"; gene_id "STRG.39492";
chr5A	StringTie	exon	129820555	129821054	1000	-	.	transcript_id "STRG.39492.2"; gene_id "STRG.39492";
chr5A	StringTie	transcript	129818671	129821054	1000	-	.	transcript_id "STRG.39492.3"; gene_id "STRG.39492"
chr5A	StringTie	exon	129818671	129819526	1000	-	.	transcript_id "STRG.39492.3"; gene_id "STRG.39492";
chr5A	StringTie	exon	129819654	129819725	1000	-	.	transcript_id "STRG.39492.3"; gene_id "STRG.39492";
chr5A	StringTie	exon	129819832	129819900	1000	-	.	transcript_id "STRG.39492.3"; gene_id "STRG.39492";
chr5A	StringTie	exon	129820033	129820101	1000	-	.	transcript_id "STRG.39492.3"; gene_id "STRG.39492";
chr5A	StringTie	exon	129820207	129820269	1000	-	.	transcript_id "STRG.39492.3"; gene_id "STRG.39492";
chr5A	StringTie	exon	129820385	129820430	1000	-	.	transcript_id "STRG.39492.3"; gene_id "STRG.39492";
chr5A	StringTie	exon	129820555	129821054	1000	-	.	transcript_id "STRG.39492.3"; gene_id "STRG.39492";
chr5A	StringTie	transcript	129818671	129821054	1000	-	.	transcript_id "STRG.39492.4"; gene_id "STRG.39492"
chr5A	StringTie	exon	129818671	129819526	1000	-	.	transcript_id "STRG.39492.4"; gene_id "STRG.39492";
chr5A	StringTie	exon	129819654	129819725	1000	-	.	transcript_id "STRG.39492.4"; gene_id "STRG.39492";
chr5A	StringTie	exon	129819832	129819900	1000	-	.	transcript_id "STRG.39492.4"; gene_id "STRG.39492";
chr5A	StringTie	exon	129820033	129820101	1000	-	.	transcript_id "STRG.39492.4"; gene_id "STRG.39492";
chr5A	StringTie	exon	129820207	129820272	1000	-	.	transcript_id "STRG.39492.4"; gene_id "STRG.39492";
chr5A	StringTie	exon	129820385	129820430	1000	-	.	transcript_id "STRG.39492.4"; gene_id "STRG.39492";
chr5A	StringTie	exon	129820555	129821054	1000	-	.	transcript_id "STRG.39492.4"; gene_id "STRG.39492";
chr5A	StringTie	transcript	130203504	130209496	1000	-	.	transcript_id "STRG.39495.1"; gene_id "STRG.39495"
chr5A	StringTie	exon	130203504	130204340	1000	-	.	transcript_id "STRG.39495.1"; gene_id "STRG.39495";
chr5A	StringTie	exon	130204423	130204717	1000	-	.	transcript_id "STRG.39495.1"; gene_id "STRG.39495";
chr5A	StringTie	exon	130204807	130204936	1000	-	.	transcript_id "STRG.39495.1"; gene_id "STRG.39495";
chr5A	StringTie	exon	130205022	130205421	1000	-	.	transcript_id "STRG.39495.1"; gene_id "STRG.39495";
chr5A	StringTie	exon	130205915	130206019	1000	-	.	transcript_id "STRG.39495.1"; gene_id "STRG.39495";
chr5A	StringTie	exon	130206302	130206427	1000	-	.	transcript_id "STRG.39495.1"; gene_id "STRG.39495";
chr5A	StringTie	exon	130208392	130209496	1000	-	.	transcript_id "STRG.39495.1"; gene_id "STRG.39495";
chr5A	StringTie	transcript	130272615	130275076	1000	+	.	transcript_id "STRG.39496.1"; gene_id "STRG.39496"
chr5A	StringTie	exon	130272615	130272833	1000	+	.	transcript_id "STRG.39496.1"; gene_id "STRG.39496";
chr5A	StringTie	exon	130272940	130275076	1000	+	.	transcript_id "STRG.39496.1"; gene_id "STRG.39496";
chr5A	StringTie	transcript	130274351	130277598	1000	-	.	transcript_id "STRG.39497.1"; gene_id "STRG.39497"
chr5A	StringTie	exon	130274351	130275145	1000	-	.	transcript_id "STRG.39497.1"; gene_id "STRG.39497";
chr5A	StringTie	exon	130275249	130276049	1000	-	.	transcript_id "STRG.39497.1"; gene_id "STRG.39497";
chr5A	StringTie	exon	130276218	130276362	1000	-	.	transcript_id "STRG.39497.1"; gene_id "STRG.39497";
chr5A	StringTie	exon	130276662	130277598	1000	-	.	transcript_id "STRG.39497.1"; gene_id "STRG.39497";
chr5A	StringTie	transcript	130274351	130277598	1000	-	.	transcript_id "STRG.39497.2"; gene_id "STRG.39497"
chr5A	StringTie	exon	130274351	130275145	1000	-	.	transcript_id "STRG.39497.2"; gene_id "STRG.39497";
chr5A	StringTie	exon	130275249	130276362	1000	-	.	transcript_id "STRG.39497.2"; gene_id "STRG.39497";
chr5A	StringTie	exon	130276662	130277598	1000	-	.	transcript_id "STRG.39497.2"; gene_id "STRG.39497";
chr5A	StringTie	transcript	130274351	130277598	1000	-	.	transcript_id "STRG.39497.3"; gene_id "STRG.39497"
chr5A	StringTie	exon	130274351	130275145	1000	-	.	transcript_id "STRG.39497.3"; gene_id "STRG.39497";
chr5A	StringTie	exon	130275249	130277598	1000	-	.	transcript_id "STRG.39497.3"; gene_id "STRG.39497";
chr5A	StringTie	transcript	131024774	131037920	1000	+	.	transcript_id "STRG.39499.1"; gene_id "STRG.39499"
chr5A	StringTie	exon	131024774	131025118	1000	+	.	transcript_id "STRG.39499.1"; gene_id "STRG.39499";
chr5A	StringTie	exon	131025217	131025305	1000	+	.	transcript_id "STRG.39499.1"; gene_id "STRG.39499";
chr5A	StringTie	exon	131025735	131025856	1000	+	.	transcript_id "STRG.39499.1"; gene_id "STRG.39499";
chr5A	StringTie	exon	131037433	131037920	1000	+	.	transcript_id "STRG.39499.1"; gene_id "STRG.39499";
chr5A	StringTie	transcript	131074343	131083957	1000	+	.	transcript_id "STRG.39498.1"; gene_id "STRG.39498"
chr5A	StringTie	exon	131074343	131074451	1000	+	.	transcript_id "STRG.39498.1"; gene_id "STRG.39498";
chr5A	StringTie	exon	131074551	131075035	1000	+	.	transcript_id "STRG.39498.1"; gene_id "STRG.39498";
chr5A	StringTie	exon	131075123	131075455	1000	+	.	transcript_id "STRG.39498.1"; gene_id "STRG.39498";
chr5A	StringTie	exon	131077178	131078015	1000	+	.	transcript_id "STRG.39498.1"; gene_id "STRG.39498";
chr5A	StringTie	exon	131078102	131078244	1000	+	.	transcript_id "STRG.39498.1"; gene_id "STRG.39498";
chr5A	StringTie	exon	131083702	131083957	1000	+	.	transcript_id "STRG.39498.1"; gene_id "STRG.39498";
chr5A	StringTie	transcript	131115197	131120049	1000	-	.	transcript_id "STRG.39500.1"; gene_id "STRG.39500"
chr5A	StringTie	exon	131115197	131115568	1000	-	.	transcript_id "STRG.39500.1"; gene_id "STRG.39500";
chr5A	StringTie	exon	131115967	131116016	1000	-	.	transcript_id "STRG.39500.1"; gene_id "STRG.39500";
chr5A	StringTie	exon	131116148	131116260	1000	-	.	transcript_id "STRG.39500.1"; gene_id "STRG.39500";
chr5A	StringTie	exon	131116357	131116437	1000	-	.	transcript_id "STRG.39500.1"; gene_id "STRG.39500";
chr5A	StringTie	exon	131116948	131117034	1000	-	.	transcript_id "STRG.39500.1"; gene_id "STRG.39500";
chr5A	StringTie	exon	131117118	131117171	1000	-	.	transcript_id "STRG.39500.1"; gene_id "STRG.39500";
chr5A	StringTie	exon	131119749	131120049	1000	-	.	transcript_id "STRG.39500.1"; gene_id "STRG.39500";
chr5A	StringTie	transcript	131472926	131481052	1000	+	.	transcript_id "STRG.39501.1"; gene_id "STRG.39501"
chr5A	StringTie	exon	131472926	131473812	1000	+	.	transcript_id "STRG.39501.1"; gene_id "STRG.39501";
chr5A	StringTie	exon	131474997	131476527	1000	+	.	transcript_id "STRG.39501.1"; gene_id "STRG.39501";
chr5A	StringTie	exon	131476607	131476730	1000	+	.	transcript_id "STRG.39501.1"; gene_id "STRG.39501";
chr5A	StringTie	exon	131476811	131476908	1000	+	.	transcript_id "STRG.39501.1"; gene_id "STRG.39501";
chr5A	StringTie	exon	131477357	131477422	1000	+	.	transcript_id "STRG.39501.1"; gene_id "STRG.39501";
chr5A	StringTie	exon	131477629	131477718	1000	+	.	transcript_id "STRG.39501.1"; gene_id "STRG.39501";
chr5A	StringTie	exon	131479757	131479933	1000	+	.	transcript_id "STRG.39501.1"; gene_id "STRG.39501";
chr5A	StringTie	exon	131480262	131481052	1000	+	.	transcript_id "STRG.39501.1"; gene_id "STRG.39501";
chr5A	StringTie	transcript	131915151	131919453	1000	+	.	transcript_id "STRG.39503.1"; gene_id "STRG.39503"
chr5A	StringTie	exon	131915151	131915522	1000	+	.	transcript_id "STRG.39503.1"; gene_id "STRG.39503";
chr5A	StringTie	exon	131915975	131916304	1000	+	.	transcript_id "STRG.39503.1"; gene_id "STRG.39503";
chr5A	StringTie	exon	131916404	131916485	1000	+	.	transcript_id "STRG.39503.1"; gene_id "STRG.39503";
chr5A	StringTie	exon	131916731	131916804	1000	+	.	transcript_id "STRG.39503.1"; gene_id "STRG.39503";
chr5A	StringTie	exon	131916885	131916996	1000	+	.	transcript_id "STRG.39503.1"; gene_id "STRG.39503";
chr5A	StringTie	exon	131917151	131917246	1000	+	.	transcript_id "STRG.39503.1"; gene_id "STRG.39503";
chr5A	StringTie	exon	131917333	131917434	1000	+	.	transcript_id "STRG.39503.1"; gene_id "STRG.39503";
chr5A	StringTie	exon	131917531	131917605	1000	+	.	transcript_id "STRG.39503.1"; gene_id "STRG.39503";
chr5A	StringTie	exon	131917796	131917936	1000	+	.	transcript_id "STRG.39503.1"; gene_id "STRG.39503";
chr5A	StringTie	exon	131918068	131918184	1000	+	.	transcript_id "STRG.39503.1"; gene_id "STRG.39503";
chr5A	StringTie	exon	131918278	131918382	1000	+	.	transcript_id "STRG.39503.1"; gene_id "STRG.39503";
chr5A	StringTie	exon	131918563	131918643	1000	+	.	transcript_id "STRG.39503.1"; gene_id "STRG.39503";
chr5A	StringTie	exon	131918730	131918858	1000	+	.	transcript_id "STRG.39503.1"; gene_id "STRG.39503";
chr5A	StringTie	exon	131918957	131919453	1000	+	.	transcript_id "STRG.39503.1"; gene_id "STRG.39503";
chr5A	StringTie	transcript	131915151	131919453	1000	+	.	transcript_id "STRG.39503.2"; gene_id "STRG.39503"
chr5A	StringTie	exon	131915151	131916304	1000	+	.	transcript_id "STRG.39503.2"; gene_id "STRG.39503";
chr5A	StringTie	exon	131916404	131916485	1000	+	.	transcript_id "STRG.39503.2"; gene_id "STRG.39503";
chr5A	StringTie	exon	131916731	131916804	1000	+	.	transcript_id "STRG.39503.2"; gene_id "STRG.39503";
chr5A	StringTie	exon	131916885	131916996	1000	+	.	transcript_id "STRG.39503.2"; gene_id "STRG.39503";
chr5A	StringTie	exon	131917151	131917246	1000	+	.	transcript_id "STRG.39503.2"; gene_id "STRG.39503";
chr5A	StringTie	exon	131917333	131917434	1000	+	.	transcript_id "STRG.39503.2"; gene_id "STRG.39503";
chr5A	StringTie	exon	131917531	131917605	1000	+	.	transcript_id "STRG.39503.2"; gene_id "STRG.39503";
chr5A	StringTie	exon	131917796	131917936	1000	+	.	transcript_id "STRG.39503.2"; gene_id "STRG.39503";
chr5A	StringTie	exon	131918068	131918184	1000	+	.	transcript_id "STRG.39503.2"; gene_id "STRG.39503";
chr5A	StringTie	exon	131918278	131918382	1000	+	.	transcript_id "STRG.39503.2"; gene_id "STRG.39503";
chr5A	StringTie	exon	131918563	131918643	1000	+	.	transcript_id "STRG.39503.2"; gene_id "STRG.39503";
chr5A	StringTie	exon	131918730	131918858	1000	+	.	transcript_id "STRG.39503.2"; gene_id "STRG.39503";
chr5A	StringTie	exon	131918957	131919453	1000	+	.	transcript_id "STRG.39503.2"; gene_id "STRG.39503";
chr5A	StringTie	transcript	131915151	131919453	1000	+	.	transcript_id "STRG.39503.3"; gene_id "STRG.39503"
chr5A	StringTie	exon	131915151	131915883	1000	+	.	transcript_id "STRG.39503.3"; gene_id "STRG.39503";
chr5A	StringTie	exon	131915975	131916304	1000	+	.	transcript_id "STRG.39503.3"; gene_id "STRG.39503";
chr5A	StringTie	exon	131916404	131916485	1000	+	.	transcript_id "STRG.39503.3"; gene_id "STRG.39503";
chr5A	StringTie	exon	131916731	131916804	1000	+	.	transcript_id "STRG.39503.3"; gene_id "STRG.39503";
chr5A	StringTie	exon	131916885	131916996	1000	+	.	transcript_id "STRG.39503.3"; gene_id "STRG.39503";
chr5A	StringTie	exon	131917151	131917246	1000	+	.	transcript_id "STRG.39503.3"; gene_id "STRG.39503";
chr5A	StringTie	exon	131917333	131917434	1000	+	.	transcript_id "STRG.39503.3"; gene_id "STRG.39503";
chr5A	StringTie	exon	131917531	131917605	1000	+	.	transcript_id "STRG.39503.3"; gene_id "STRG.39503";
chr5A	StringTie	exon	131917796	131917936	1000	+	.	transcript_id "STRG.39503.3"; gene_id "STRG.39503";
chr5A	StringTie	exon	131918068	131918184	1000	+	.	transcript_id "STRG.39503.3"; gene_id "STRG.39503";
chr5A	StringTie	exon	131918278	131918382	1000	+	.	transcript_id "STRG.39503.3"; gene_id "STRG.39503";
chr5A	StringTie	exon	131918563	131918643	1000	+	.	transcript_id "STRG.39503.3"; gene_id "STRG.39503";
chr5A	StringTie	exon	131918730	131918858	1000	+	.	transcript_id "STRG.39503.3"; gene_id "STRG.39503";
chr5A	StringTie	exon	131918957	131919453	1000	+	.	transcript_id "STRG.39503.3"; gene_id "STRG.39503";
chr5A	StringTie	transcript	131919652	131929216	1000	-	.	transcript_id "STRG.39504.2"; gene_id "STRG.39504"
chr5A	StringTie	exon	131919652	131920147	1000	-	.	transcript_id "STRG.39504.2"; gene_id "STRG.39504";
chr5A	StringTie	exon	131920227	131920318	1000	-	.	transcript_id "STRG.39504.2"; gene_id "STRG.39504";
chr5A	StringTie	exon	131920811	131920945	1000	-	.	transcript_id "STRG.39504.2"; gene_id "STRG.39504";
chr5A	StringTie	exon	131921933	131921991	1000	-	.	transcript_id "STRG.39504.2"; gene_id "STRG.39504";
chr5A	StringTie	exon	131922130	131922279	1000	-	.	transcript_id "STRG.39504.2"; gene_id "STRG.39504";
chr5A	StringTie	exon	131922359	131922422	1000	-	.	transcript_id "STRG.39504.2"; gene_id "STRG.39504";
chr5A	StringTie	exon	131927293	131927440	1000	-	.	transcript_id "STRG.39504.2"; gene_id "STRG.39504";
chr5A	StringTie	exon	131927558	131929216	1000	-	.	transcript_id "STRG.39504.2"; gene_id "STRG.39504";
chr5A	StringTie	transcript	131919652	131929216	1000	-	.	transcript_id "STRG.39504.3"; gene_id "STRG.39504"
chr5A	StringTie	exon	131919652	131920147	1000	-	.	transcript_id "STRG.39504.3"; gene_id "STRG.39504";
chr5A	StringTie	exon	131920227	131920318	1000	-	.	transcript_id "STRG.39504.3"; gene_id "STRG.39504";
chr5A	StringTie	exon	131920811	131920945	1000	-	.	transcript_id "STRG.39504.3"; gene_id "STRG.39504";
chr5A	StringTie	exon	131921933	131921991	1000	-	.	transcript_id "STRG.39504.3"; gene_id "STRG.39504";
chr5A	StringTie	exon	131922130	131922279	1000	-	.	transcript_id "STRG.39504.3"; gene_id "STRG.39504";
chr5A	StringTie	exon	131922359	131922431	1000	-	.	transcript_id "STRG.39504.3"; gene_id "STRG.39504";
chr5A	StringTie	exon	131927293	131927440	1000	-	.	transcript_id "STRG.39504.3"; gene_id "STRG.39504";
chr5A	StringTie	exon	131927558	131929216	1000	-	.	transcript_id "STRG.39504.3"; gene_id "STRG.39504";
chr5A	StringTie	transcript	131919652	131930326	1000	-	.	transcript_id "STRG.39504.1"; gene_id "STRG.39504"
chr5A	StringTie	exon	131919652	131920147	1000	-	.	transcript_id "STRG.39504.1"; gene_id "STRG.39504";
chr5A	StringTie	exon	131920227	131920318	1000	-	.	transcript_id "STRG.39504.1"; gene_id "STRG.39504";
chr5A	StringTie	exon	131920811	131920945	1000	-	.	transcript_id "STRG.39504.1"; gene_id "STRG.39504";
chr5A	StringTie	exon	131921933	131921991	1000	-	.	transcript_id "STRG.39504.1"; gene_id "STRG.39504";
chr5A	StringTie	exon	131922130	131922279	1000	-	.	transcript_id "STRG.39504.1"; gene_id "STRG.39504";
chr5A	StringTie	exon	131922359	131922641	1000	-	.	transcript_id "STRG.39504.1"; gene_id "STRG.39504";
chr5A	StringTie	exon	131927293	131927440	1000	-	.	transcript_id "STRG.39504.1"; gene_id "STRG.39504";
chr5A	StringTie	exon	131927558	131929216	1000	-	.	transcript_id "STRG.39504.1"; gene_id "STRG.39504";
chr5A	StringTie	exon	131929359	131929436	1000	-	.	transcript_id "STRG.39504.1"; gene_id "STRG.39504";
chr5A	StringTie	exon	131930107	131930326	1000	-	.	transcript_id "STRG.39504.1"; gene_id "STRG.39504";
chr5A	StringTie	transcript	131925766	131930326	1000	-	.	transcript_id "STRG.39504.4"; gene_id "STRG.39504"
chr5A	StringTie	exon	131925766	131926517	1000	-	.	transcript_id "STRG.39504.4"; gene_id "STRG.39504";
chr5A	StringTie	exon	131927293	131927440	1000	-	.	transcript_id "STRG.39504.4"; gene_id "STRG.39504";
chr5A	StringTie	exon	131927558	131929216	1000	-	.	transcript_id "STRG.39504.4"; gene_id "STRG.39504";
chr5A	StringTie	exon	131929359	131929436	1000	-	.	transcript_id "STRG.39504.4"; gene_id "STRG.39504";
chr5A	StringTie	exon	131930107	131930326	1000	-	.	transcript_id "STRG.39504.4"; gene_id "STRG.39504";
chr5A	StringTie	transcript	132569256	132573195	1000	+	.	transcript_id "STRG.39502.1"; gene_id "STRG.39502"
chr5A	StringTie	exon	132569256	132569659	1000	+	.	transcript_id "STRG.39502.1"; gene_id "STRG.39502";
chr5A	StringTie	exon	132569744	132569843	1000	+	.	transcript_id "STRG.39502.1"; gene_id "STRG.39502";
chr5A	StringTie	exon	132570148	132570218	1000	+	.	transcript_id "STRG.39502.1"; gene_id "STRG.39502";
chr5A	StringTie	exon	132570378	132570862	1000	+	.	transcript_id "STRG.39502.1"; gene_id "STRG.39502";
chr5A	StringTie	exon	132570979	132571139	1000	+	.	transcript_id "STRG.39502.1"; gene_id "STRG.39502";
chr5A	StringTie	exon	132571257	132571454	1000	+	.	transcript_id "STRG.39502.1"; gene_id "STRG.39502";
chr5A	StringTie	exon	132571530	132571692	1000	+	.	transcript_id "STRG.39502.1"; gene_id "STRG.39502";
chr5A	StringTie	exon	132571780	132571868	1000	+	.	transcript_id "STRG.39502.1"; gene_id "STRG.39502";
chr5A	StringTie	exon	132571959	132572240	1000	+	.	transcript_id "STRG.39502.1"; gene_id "STRG.39502";
chr5A	StringTie	exon	132572389	132572467	1000	+	.	transcript_id "STRG.39502.1"; gene_id "STRG.39502";
chr5A	StringTie	exon	132572561	132573195	1000	+	.	transcript_id "STRG.39502.1"; gene_id "STRG.39502";
chr5A	StringTie	transcript	132569256	132573195	1000	+	.	transcript_id "STRG.39502.2"; gene_id "STRG.39502"
chr5A	StringTie	exon	132569256	132569659	1000	+	.	transcript_id "STRG.39502.2"; gene_id "STRG.39502";
chr5A	StringTie	exon	132569744	132569843	1000	+	.	transcript_id "STRG.39502.2"; gene_id "STRG.39502";
chr5A	StringTie	exon	132569918	132570218	1000	+	.	transcript_id "STRG.39502.2"; gene_id "STRG.39502";
chr5A	StringTie	exon	132570378	132570862	1000	+	.	transcript_id "STRG.39502.2"; gene_id "STRG.39502";
chr5A	StringTie	exon	132570979	132571139	1000	+	.	transcript_id "STRG.39502.2"; gene_id "STRG.39502";
chr5A	StringTie	exon	132571257	132571454	1000	+	.	transcript_id "STRG.39502.2"; gene_id "STRG.39502";
chr5A	StringTie	exon	132571530	132571692	1000	+	.	transcript_id "STRG.39502.2"; gene_id "STRG.39502";
chr5A	StringTie	exon	132571780	132571868	1000	+	.	transcript_id "STRG.39502.2"; gene_id "STRG.39502";
chr5A	StringTie	exon	132571959	132572240	1000	+	.	transcript_id "STRG.39502.2"; gene_id "STRG.39502";
chr5A	StringTie	exon	132572389	132572467	1000	+	.	transcript_id "STRG.39502.2"; gene_id "STRG.39502";
chr5A	StringTie	exon	132572561	132573195	1000	+	.	transcript_id "STRG.39502.2"; gene_id "STRG.39502";
chr5A	StringTie	transcript	133047782	133050687	1000	+	.	transcript_id "STRG.39505.1"; gene_id "STRG.39505"
chr5A	StringTie	exon	133047782	133048126	1000	+	.	transcript_id "STRG.39505.1"; gene_id "STRG.39505";
chr5A	StringTie	exon	133049122	133049294	1000	+	.	transcript_id "STRG.39505.1"; gene_id "STRG.39505";
chr5A	StringTie	exon	133049384	133049508	1000	+	.	transcript_id "STRG.39505.1"; gene_id "STRG.39505";
chr5A	StringTie	exon	133049929	133050687	1000	+	.	transcript_id "STRG.39505.1"; gene_id "STRG.39505";
chr5A	StringTie	transcript	133050708	133055633	1000	-	.	transcript_id "STRG.39506.1"; gene_id "STRG.39506"
chr5A	StringTie	exon	133050708	133051563	1000	-	.	transcript_id "STRG.39506.1"; gene_id "STRG.39506";
chr5A	StringTie	exon	133051739	133052450	1000	-	.	transcript_id "STRG.39506.1"; gene_id "STRG.39506";
chr5A	StringTie	exon	133053311	133054956	1000	-	.	transcript_id "STRG.39506.1"; gene_id "STRG.39506";
chr5A	StringTie	exon	133055439	133055633	1000	-	.	transcript_id "STRG.39506.1"; gene_id "STRG.39506";
chr5A	StringTie	transcript	133053033	133055633	1000	-	.	transcript_id "STRG.39506.2"; gene_id "STRG.39506"
chr5A	StringTie	exon	133053033	133054956	1000	-	.	transcript_id "STRG.39506.2"; gene_id "STRG.39506";
chr5A	StringTie	exon	133055439	133055633	1000	-	.	transcript_id "STRG.39506.2"; gene_id "STRG.39506";
chr5A	StringTie	transcript	133056556	133060946	1000	-	.	transcript_id "STRG.39507.1"; gene_id "STRG.39507"
chr5A	StringTie	exon	133056556	133057410	1000	-	.	transcript_id "STRG.39507.1"; gene_id "STRG.39507";
chr5A	StringTie	exon	133057762	133057818	1000	-	.	transcript_id "STRG.39507.1"; gene_id "STRG.39507";
chr5A	StringTie	exon	133058074	133058163	1000	-	.	transcript_id "STRG.39507.1"; gene_id "STRG.39507";
chr5A	StringTie	exon	133058347	133058436	1000	-	.	transcript_id "STRG.39507.1"; gene_id "STRG.39507";
chr5A	StringTie	exon	133058520	133058591	1000	-	.	transcript_id "STRG.39507.1"; gene_id "STRG.39507";
chr5A	StringTie	exon	133058690	133058743	1000	-	.	transcript_id "STRG.39507.1"; gene_id "STRG.39507";
chr5A	StringTie	exon	133059110	133059163	1000	-	.	transcript_id "STRG.39507.1"; gene_id "STRG.39507";
chr5A	StringTie	exon	133059564	133059617	1000	-	.	transcript_id "STRG.39507.1"; gene_id "STRG.39507";
chr5A	StringTie	exon	133060557	133060595	1000	-	.	transcript_id "STRG.39507.1"; gene_id "STRG.39507";
chr5A	StringTie	exon	133060676	133060946	1000	-	.	transcript_id "STRG.39507.1"; gene_id "STRG.39507";
chr5A	StringTie	transcript	133168156	133170331	1000	-	.	transcript_id "STRG.39508.1"; gene_id "STRG.39508"
chr5A	StringTie	exon	133168156	133168559	1000	-	.	transcript_id "STRG.39508.1"; gene_id "STRG.39508";
chr5A	StringTie	exon	133168639	133170331	1000	-	.	transcript_id "STRG.39508.1"; gene_id "STRG.39508";
chr5A	StringTie	transcript	133531106	133541107	1000	-	.	transcript_id "STRG.39509.1"; gene_id "STRG.39509"
chr5A	StringTie	exon	133531106	133531674	1000	-	.	transcript_id "STRG.39509.1"; gene_id "STRG.39509";
chr5A	StringTie	exon	133531786	133531869	1000	-	.	transcript_id "STRG.39509.1"; gene_id "STRG.39509";
chr5A	StringTie	exon	133532167	133532335	1000	-	.	transcript_id "STRG.39509.1"; gene_id "STRG.39509";
chr5A	StringTie	exon	133532435	133532476	1000	-	.	transcript_id "STRG.39509.1"; gene_id "STRG.39509";
chr5A	StringTie	exon	133532692	133532830	1000	-	.	transcript_id "STRG.39509.1"; gene_id "STRG.39509";
chr5A	StringTie	exon	133532976	133533528	1000	-	.	transcript_id "STRG.39509.1"; gene_id "STRG.39509";
chr5A	StringTie	exon	133533645	133533736	1000	-	.	transcript_id "STRG.39509.1"; gene_id "STRG.39509";
chr5A	StringTie	exon	133533824	133534280	1000	-	.	transcript_id "STRG.39509.1"; gene_id "STRG.39509";
chr5A	StringTie	exon	133534351	133534498	1000	-	.	transcript_id "STRG.39509.1"; gene_id "STRG.39509";
chr5A	StringTie	exon	133534587	133534642	1000	-	.	transcript_id "STRG.39509.1"; gene_id "STRG.39509";
chr5A	StringTie	exon	133534716	133534751	1000	-	.	transcript_id "STRG.39509.1"; gene_id "STRG.39509";
chr5A	StringTie	exon	133535405	133535494	1000	-	.	transcript_id "STRG.39509.1"; gene_id "STRG.39509";
chr5A	StringTie	exon	133535560	133535685	1000	-	.	transcript_id "STRG.39509.1"; gene_id "STRG.39509";
chr5A	StringTie	exon	133535807	133535884	1000	-	.	transcript_id "STRG.39509.1"; gene_id "STRG.39509";
chr5A	StringTie	exon	133535975	133536058	1000	-	.	transcript_id "STRG.39509.1"; gene_id "STRG.39509";
chr5A	StringTie	exon	133540025	133540144	1000	-	.	transcript_id "STRG.39509.1"; gene_id "STRG.39509";
chr5A	StringTie	exon	133540233	133540322	1000	-	.	transcript_id "STRG.39509.1"; gene_id "STRG.39509";
chr5A	StringTie	exon	133540471	133540592	1000	-	.	transcript_id "STRG.39509.1"; gene_id "STRG.39509";
chr5A	StringTie	exon	133540686	133540720	1000	-	.	transcript_id "STRG.39509.1"; gene_id "STRG.39509";
chr5A	StringTie	exon	133540796	133541107	1000	-	.	transcript_id "STRG.39509.1"; gene_id "STRG.39509";
chr5A	StringTie	transcript	133531106	133541107	1000	-	.	transcript_id "STRG.39509.2"; gene_id "STRG.39509"
chr5A	StringTie	exon	133531106	133531674	1000	-	.	transcript_id "STRG.39509.2"; gene_id "STRG.39509";
chr5A	StringTie	exon	133531786	133531869	1000	-	.	transcript_id "STRG.39509.2"; gene_id "STRG.39509";
chr5A	StringTie	exon	133532167	133532335	1000	-	.	transcript_id "STRG.39509.2"; gene_id "STRG.39509";
chr5A	StringTie	exon	133532435	133532476	1000	-	.	transcript_id "STRG.39509.2"; gene_id "STRG.39509";
chr5A	StringTie	exon	133532692	133532830	1000	-	.	transcript_id "STRG.39509.2"; gene_id "STRG.39509";
chr5A	StringTie	exon	133532976	133533327	1000	-	.	transcript_id "STRG.39509.2"; gene_id "STRG.39509";
chr5A	StringTie	exon	133533430	133533528	1000	-	.	transcript_id "STRG.39509.2"; gene_id "STRG.39509";
chr5A	StringTie	exon	133533645	133533736	1000	-	.	transcript_id "STRG.39509.2"; gene_id "STRG.39509";
chr5A	StringTie	exon	133533824	133534280	1000	-	.	transcript_id "STRG.39509.2"; gene_id "STRG.39509";
chr5A	StringTie	exon	133534351	133534498	1000	-	.	transcript_id "STRG.39509.2"; gene_id "STRG.39509";
chr5A	StringTie	exon	133534587	133534642	1000	-	.	transcript_id "STRG.39509.2"; gene_id "STRG.39509";
chr5A	StringTie	exon	133534716	133534751	1000	-	.	transcript_id "STRG.39509.2"; gene_id "STRG.39509";
chr5A	StringTie	exon	133535405	133535494	1000	-	.	transcript_id "STRG.39509.2"; gene_id "STRG.39509";
chr5A	StringTie	exon	133535560	133535685	1000	-	.	transcript_id "STRG.39509.2"; gene_id "STRG.39509";
chr5A	StringTie	exon	133535807	133535884	1000	-	.	transcript_id "STRG.39509.2"; gene_id "STRG.39509";
chr5A	StringTie	exon	133535975	133536058	1000	-	.	transcript_id "STRG.39509.2"; gene_id "STRG.39509";
chr5A	StringTie	exon	133540025	133540144	1000	-	.	transcript_id "STRG.39509.2"; gene_id "STRG.39509";
chr5A	StringTie	exon	133540233	133540322	1000	-	.	transcript_id "STRG.39509.2"; gene_id "STRG.39509";
chr5A	StringTie	exon	133540471	133540592	1000	-	.	transcript_id "STRG.39509.2"; gene_id "STRG.39509";
chr5A	StringTie	exon	133540686	133540720	1000	-	.	transcript_id "STRG.39509.2"; gene_id "STRG.39509";
chr5A	StringTie	exon	133540796	133541107	1000	-	.	transcript_id "STRG.39509.2"; gene_id "STRG.39509";
chr5A	StringTie	transcript	133563354	133564644	1000	-	.	transcript_id "STRG.39510.1"; gene_id "STRG.39510"
chr5A	StringTie	exon	133563354	133564644	1000	-	.	transcript_id "STRG.39510.1"; gene_id "STRG.39510";
chr5A	StringTie	transcript	133568223	133575951	1000	+	.	transcript_id "STRG.39511.1"; gene_id "STRG.39511"
chr5A	StringTie	exon	133568223	133568580	1000	+	.	transcript_id "STRG.39511.1"; gene_id "STRG.39511";
chr5A	StringTie	exon	133568675	133568794	1000	+	.	transcript_id "STRG.39511.1"; gene_id "STRG.39511";
chr5A	StringTie	exon	133569288	133569473	1000	+	.	transcript_id "STRG.39511.1"; gene_id "STRG.39511";
chr5A	StringTie	exon	133569749	133569800	1000	+	.	transcript_id "STRG.39511.1"; gene_id "STRG.39511";
chr5A	StringTie	exon	133569910	133570062	1000	+	.	transcript_id "STRG.39511.1"; gene_id "STRG.39511";
chr5A	StringTie	exon	133570380	133570472	1000	+	.	transcript_id "STRG.39511.1"; gene_id "STRG.39511";
chr5A	StringTie	exon	133574167	133574247	1000	+	.	transcript_id "STRG.39511.1"; gene_id "STRG.39511";
chr5A	StringTie	exon	133574835	133574906	1000	+	.	transcript_id "STRG.39511.1"; gene_id "STRG.39511";
chr5A	StringTie	exon	133575264	133575332	1000	+	.	transcript_id "STRG.39511.1"; gene_id "STRG.39511";
chr5A	StringTie	exon	133575418	133575528	1000	+	.	transcript_id "STRG.39511.1"; gene_id "STRG.39511";
chr5A	StringTie	exon	133575689	133575951	1000	+	.	transcript_id "STRG.39511.1"; gene_id "STRG.39511";
chr5A	StringTie	transcript	133577698	133582563	1000	-	.	transcript_id "STRG.39515.1"; gene_id "STRG.39515"
chr5A	StringTie	exon	133577698	133578189	1000	-	.	transcript_id "STRG.39515.1"; gene_id "STRG.39515";
chr5A	StringTie	exon	133578331	133578390	1000	-	.	transcript_id "STRG.39515.1"; gene_id "STRG.39515";
chr5A	StringTie	exon	133578834	133578989	1000	-	.	transcript_id "STRG.39515.1"; gene_id "STRG.39515";
chr5A	StringTie	exon	133579058	133579204	1000	-	.	transcript_id "STRG.39515.1"; gene_id "STRG.39515";
chr5A	StringTie	exon	133579279	133579362	1000	-	.	transcript_id "STRG.39515.1"; gene_id "STRG.39515";
chr5A	StringTie	exon	133579878	133579966	1000	-	.	transcript_id "STRG.39515.1"; gene_id "STRG.39515";
chr5A	StringTie	exon	133580140	133580254	1000	-	.	transcript_id "STRG.39515.1"; gene_id "STRG.39515";
chr5A	StringTie	exon	133580325	133580451	1000	-	.	transcript_id "STRG.39515.1"; gene_id "STRG.39515";
chr5A	StringTie	exon	133580732	133580871	1000	-	.	transcript_id "STRG.39515.1"; gene_id "STRG.39515";
chr5A	StringTie	exon	133580993	133581054	1000	-	.	transcript_id "STRG.39515.1"; gene_id "STRG.39515";
chr5A	StringTie	exon	133581138	133581204	1000	-	.	transcript_id "STRG.39515.1"; gene_id "STRG.39515";
chr5A	StringTie	exon	133581313	133581414	1000	-	.	transcript_id "STRG.39515.1"; gene_id "STRG.39515";
chr5A	StringTie	exon	133581629	133581706	1000	-	.	transcript_id "STRG.39515.1"; gene_id "STRG.39515";
chr5A	StringTie	exon	133581809	133581988	1000	-	.	transcript_id "STRG.39515.1"; gene_id "STRG.39515";
chr5A	StringTie	exon	133582195	133582563	1000	-	.	transcript_id "STRG.39515.1"; gene_id "STRG.39515";
chr5A	StringTie	transcript	133583152	133587714	1000	-	.	transcript_id "STRG.39512.1"; gene_id "STRG.39512"
chr5A	StringTie	exon	133583152	133583799	1000	-	.	transcript_id "STRG.39512.1"; gene_id "STRG.39512";
chr5A	StringTie	exon	133583980	133584107	1000	-	.	transcript_id "STRG.39512.1"; gene_id "STRG.39512";
chr5A	StringTie	exon	133587417	133587714	1000	-	.	transcript_id "STRG.39512.1"; gene_id "STRG.39512";
chr5A	StringTie	transcript	133692060	133697175	1000	-	.	transcript_id "STRG.39513.1"; gene_id "STRG.39513"
chr5A	StringTie	exon	133692060	133692349	1000	-	.	transcript_id "STRG.39513.1"; gene_id "STRG.39513";
chr5A	StringTie	exon	133693616	133697175	1000	-	.	transcript_id "STRG.39513.1"; gene_id "STRG.39513";
chr5A	StringTie	transcript	133723556	133725507	1000	-	.	transcript_id "STRG.39514.1"; gene_id "STRG.39514"
chr5A	StringTie	exon	133723556	133725010	1000	-	.	transcript_id "STRG.39514.1"; gene_id "STRG.39514";
chr5A	StringTie	exon	133725279	133725507	1000	-	.	transcript_id "STRG.39514.1"; gene_id "STRG.39514";
chr5A	StringTie	transcript	133966092	133973753	1000	+	.	transcript_id "STRG.39518.1"; gene_id "STRG.39518"
chr5A	StringTie	exon	133966092	133966321	1000	+	.	transcript_id "STRG.39518.1"; gene_id "STRG.39518";
chr5A	StringTie	exon	133966419	133966494	1000	+	.	transcript_id "STRG.39518.1"; gene_id "STRG.39518";
chr5A	StringTie	exon	133966795	133966847	1000	+	.	transcript_id "STRG.39518.1"; gene_id "STRG.39518";
chr5A	StringTie	exon	133966984	133967111	1000	+	.	transcript_id "STRG.39518.1"; gene_id "STRG.39518";
chr5A	StringTie	exon	133967202	133967401	1000	+	.	transcript_id "STRG.39518.1"; gene_id "STRG.39518";
chr5A	StringTie	exon	133967493	133967566	1000	+	.	transcript_id "STRG.39518.1"; gene_id "STRG.39518";
chr5A	StringTie	exon	133967651	133967720	1000	+	.	transcript_id "STRG.39518.1"; gene_id "STRG.39518";
chr5A	StringTie	exon	133968248	133968301	1000	+	.	transcript_id "STRG.39518.1"; gene_id "STRG.39518";
chr5A	StringTie	exon	133968398	133968493	1000	+	.	transcript_id "STRG.39518.1"; gene_id "STRG.39518";
chr5A	StringTie	exon	133968647	133968697	1000	+	.	transcript_id "STRG.39518.1"; gene_id "STRG.39518";
chr5A	StringTie	exon	133968775	133968864	1000	+	.	transcript_id "STRG.39518.1"; gene_id "STRG.39518";
chr5A	StringTie	exon	133968992	133969105	1000	+	.	transcript_id "STRG.39518.1"; gene_id "STRG.39518";
chr5A	StringTie	exon	133969197	133969268	1000	+	.	transcript_id "STRG.39518.1"; gene_id "STRG.39518";
chr5A	StringTie	exon	133969368	133969553	1000	+	.	transcript_id "STRG.39518.1"; gene_id "STRG.39518";
chr5A	StringTie	exon	133969782	133969882	1000	+	.	transcript_id "STRG.39518.1"; gene_id "STRG.39518";
chr5A	StringTie	exon	133970127	133970175	1000	+	.	transcript_id "STRG.39518.1"; gene_id "STRG.39518";
chr5A	StringTie	exon	133970780	133970845	1000	+	.	transcript_id "STRG.39518.1"; gene_id "STRG.39518";
chr5A	StringTie	exon	133971108	133971863	1000	+	.	transcript_id "STRG.39518.1"; gene_id "STRG.39518";
chr5A	StringTie	exon	133973025	133973753	1000	+	.	transcript_id "STRG.39518.1"; gene_id "STRG.39518";
chr5A	StringTie	transcript	133973908	133980353	1000	-	.	transcript_id "STRG.39519.1"; gene_id "STRG.39519"
chr5A	StringTie	exon	133973908	133974247	1000	-	.	transcript_id "STRG.39519.1"; gene_id "STRG.39519";
chr5A	StringTie	exon	133974472	133974531	1000	-	.	transcript_id "STRG.39519.1"; gene_id "STRG.39519";
chr5A	StringTie	exon	133974613	133975059	1000	-	.	transcript_id "STRG.39519.1"; gene_id "STRG.39519";
chr5A	StringTie	exon	133975135	133975476	1000	-	.	transcript_id "STRG.39519.1"; gene_id "STRG.39519";
chr5A	StringTie	exon	133975836	133975919	1000	-	.	transcript_id "STRG.39519.1"; gene_id "STRG.39519";
chr5A	StringTie	exon	133976201	133976289	1000	-	.	transcript_id "STRG.39519.1"; gene_id "STRG.39519";
chr5A	StringTie	exon	133976432	133976546	1000	-	.	transcript_id "STRG.39519.1"; gene_id "STRG.39519";
chr5A	StringTie	exon	133976640	133976766	1000	-	.	transcript_id "STRG.39519.1"; gene_id "STRG.39519";
chr5A	StringTie	exon	133976969	133977108	1000	-	.	transcript_id "STRG.39519.1"; gene_id "STRG.39519";
chr5A	StringTie	exon	133977191	133977252	1000	-	.	transcript_id "STRG.39519.1"; gene_id "STRG.39519";
chr5A	StringTie	exon	133977336	133977402	1000	-	.	transcript_id "STRG.39519.1"; gene_id "STRG.39519";
chr5A	StringTie	exon	133977603	133977707	1000	-	.	transcript_id "STRG.39519.1"; gene_id "STRG.39519";
chr5A	StringTie	exon	133977954	133978031	1000	-	.	transcript_id "STRG.39519.1"; gene_id "STRG.39519";
chr5A	StringTie	exon	133978115	133978273	1000	-	.	transcript_id "STRG.39519.1"; gene_id "STRG.39519";
chr5A	StringTie	exon	133978367	133978436	1000	-	.	transcript_id "STRG.39519.1"; gene_id "STRG.39519";
chr5A	StringTie	exon	133979339	133979448	1000	-	.	transcript_id "STRG.39519.1"; gene_id "STRG.39519";
chr5A	StringTie	exon	133979977	133980353	1000	-	.	transcript_id "STRG.39519.1"; gene_id "STRG.39519";
chr5A	StringTie	transcript	133973908	133980353	1000	-	.	transcript_id "STRG.39519.2"; gene_id "STRG.39519"
chr5A	StringTie	exon	133973908	133974247	1000	-	.	transcript_id "STRG.39519.2"; gene_id "STRG.39519";
chr5A	StringTie	exon	133974472	133974531	1000	-	.	transcript_id "STRG.39519.2"; gene_id "STRG.39519";
chr5A	StringTie	exon	133974613	133975059	1000	-	.	transcript_id "STRG.39519.2"; gene_id "STRG.39519";
chr5A	StringTie	exon	133975135	133975476	1000	-	.	transcript_id "STRG.39519.2"; gene_id "STRG.39519";
chr5A	StringTie	exon	133975836	133975919	1000	-	.	transcript_id "STRG.39519.2"; gene_id "STRG.39519";
chr5A	StringTie	exon	133976201	133976289	1000	-	.	transcript_id "STRG.39519.2"; gene_id "STRG.39519";
chr5A	StringTie	exon	133976432	133976546	1000	-	.	transcript_id "STRG.39519.2"; gene_id "STRG.39519";
chr5A	StringTie	exon	133976640	133976766	1000	-	.	transcript_id "STRG.39519.2"; gene_id "STRG.39519";
chr5A	StringTie	exon	133976969	133977108	1000	-	.	transcript_id "STRG.39519.2"; gene_id "STRG.39519";
chr5A	StringTie	exon	133977191	133977252	1000	-	.	transcript_id "STRG.39519.2"; gene_id "STRG.39519";
chr5A	StringTie	exon	133977336	133977402	1000	-	.	transcript_id "STRG.39519.2"; gene_id "STRG.39519";
chr5A	StringTie	exon	133977603	133977707	1000	-	.	transcript_id "STRG.39519.2"; gene_id "STRG.39519";
chr5A	StringTie	exon	133977954	133978031	1000	-	.	transcript_id "STRG.39519.2"; gene_id "STRG.39519";
chr5A	StringTie	exon	133978115	133978273	1000	-	.	transcript_id "STRG.39519.2"; gene_id "STRG.39519";
chr5A	StringTie	exon	133978367	133978436	1000	-	.	transcript_id "STRG.39519.2"; gene_id "STRG.39519";
chr5A	StringTie	exon	133979339	133979448	1000	-	.	transcript_id "STRG.39519.2"; gene_id "STRG.39519";
chr5A	StringTie	exon	133979916	133980353	1000	-	.	transcript_id "STRG.39519.2"; gene_id "STRG.39519";
chr5A	StringTie	transcript	133973908	133980353	1000	-	.	transcript_id "STRG.39519.3"; gene_id "STRG.39519"
chr5A	StringTie	exon	133973908	133974247	1000	-	.	transcript_id "STRG.39519.3"; gene_id "STRG.39519";
chr5A	StringTie	exon	133974472	133974531	1000	-	.	transcript_id "STRG.39519.3"; gene_id "STRG.39519";
chr5A	StringTie	exon	133974613	133975059	1000	-	.	transcript_id "STRG.39519.3"; gene_id "STRG.39519";
chr5A	StringTie	exon	133975135	133975476	1000	-	.	transcript_id "STRG.39519.3"; gene_id "STRG.39519";
chr5A	StringTie	exon	133975836	133975919	1000	-	.	transcript_id "STRG.39519.3"; gene_id "STRG.39519";
chr5A	StringTie	exon	133976201	133976289	1000	-	.	transcript_id "STRG.39519.3"; gene_id "STRG.39519";
chr5A	StringTie	exon	133976432	133976546	1000	-	.	transcript_id "STRG.39519.3"; gene_id "STRG.39519";
chr5A	StringTie	exon	133976640	133976766	1000	-	.	transcript_id "STRG.39519.3"; gene_id "STRG.39519";
chr5A	StringTie	exon	133976969	133977108	1000	-	.	transcript_id "STRG.39519.3"; gene_id "STRG.39519";
chr5A	StringTie	exon	133977191	133977252	1000	-	.	transcript_id "STRG.39519.3"; gene_id "STRG.39519";
chr5A	StringTie	exon	133977336	133977402	1000	-	.	transcript_id "STRG.39519.3"; gene_id "STRG.39519";
chr5A	StringTie	exon	133977603	133977707	1000	-	.	transcript_id "STRG.39519.3"; gene_id "STRG.39519";
chr5A	StringTie	exon	133977954	133978031	1000	-	.	transcript_id "STRG.39519.3"; gene_id "STRG.39519";
chr5A	StringTie	exon	133978115	133978273	1000	-	.	transcript_id "STRG.39519.3"; gene_id "STRG.39519";
chr5A	StringTie	exon	133978367	133978436	1000	-	.	transcript_id "STRG.39519.3"; gene_id "STRG.39519";
chr5A	StringTie	exon	133979339	133979448	1000	-	.	transcript_id "STRG.39519.3"; gene_id "STRG.39519";
chr5A	StringTie	exon	133979925	133980353	1000	-	.	transcript_id "STRG.39519.3"; gene_id "STRG.39519";
chr5A	StringTie	transcript	135007355	135008239	1000	-	.	transcript_id "STRG.39516.1"; gene_id "STRG.39516"
chr5A	StringTie	exon	135007355	135008239	1000	-	.	transcript_id "STRG.39516.1"; gene_id "STRG.39516";
chr5A	StringTie	transcript	135088995	135089968	1000	-	.	transcript_id "STRG.39517.1"; gene_id "STRG.39517"
chr5A	StringTie	exon	135088995	135089968	1000	-	.	transcript_id "STRG.39517.1"; gene_id "STRG.39517";
chr5A	StringTie	transcript	135530182	135534926	1000	-	.	transcript_id "STRG.39520.1"; gene_id "STRG.39520"
chr5A	StringTie	exon	135530182	135530757	1000	-	.	transcript_id "STRG.39520.1"; gene_id "STRG.39520";
chr5A	StringTie	exon	135531579	135531617	1000	-	.	transcript_id "STRG.39520.1"; gene_id "STRG.39520";
chr5A	StringTie	exon	135531782	135531851	1000	-	.	transcript_id "STRG.39520.1"; gene_id "STRG.39520";
chr5A	StringTie	exon	135531970	135532061	1000	-	.	transcript_id "STRG.39520.1"; gene_id "STRG.39520";
chr5A	StringTie	exon	135532134	135532216	1000	-	.	transcript_id "STRG.39520.1"; gene_id "STRG.39520";
chr5A	StringTie	exon	135532655	135532695	1000	-	.	transcript_id "STRG.39520.1"; gene_id "STRG.39520";
chr5A	StringTie	exon	135532771	135532814	1000	-	.	transcript_id "STRG.39520.1"; gene_id "STRG.39520";
chr5A	StringTie	exon	135532892	135532969	1000	-	.	transcript_id "STRG.39520.1"; gene_id "STRG.39520";
chr5A	StringTie	exon	135533064	135533096	1000	-	.	transcript_id "STRG.39520.1"; gene_id "STRG.39520";
chr5A	StringTie	exon	135533190	135533234	1000	-	.	transcript_id "STRG.39520.1"; gene_id "STRG.39520";
chr5A	StringTie	exon	135534308	135534395	1000	-	.	transcript_id "STRG.39520.1"; gene_id "STRG.39520";
chr5A	StringTie	exon	135534601	135534926	1000	-	.	transcript_id "STRG.39520.1"; gene_id "STRG.39520";
chr5A	StringTie	transcript	135530182	135534926	1000	-	.	transcript_id "STRG.39520.2"; gene_id "STRG.39520"
chr5A	StringTie	exon	135530182	135530757	1000	-	.	transcript_id "STRG.39520.2"; gene_id "STRG.39520";
chr5A	StringTie	exon	135531579	135531617	1000	-	.	transcript_id "STRG.39520.2"; gene_id "STRG.39520";
chr5A	StringTie	exon	135531782	135531851	1000	-	.	transcript_id "STRG.39520.2"; gene_id "STRG.39520";
chr5A	StringTie	exon	135531970	135532061	1000	-	.	transcript_id "STRG.39520.2"; gene_id "STRG.39520";
chr5A	StringTie	exon	135532134	135532216	1000	-	.	transcript_id "STRG.39520.2"; gene_id "STRG.39520";
chr5A	StringTie	exon	135532655	135532695	1000	-	.	transcript_id "STRG.39520.2"; gene_id "STRG.39520";
chr5A	StringTie	exon	135532771	135532814	1000	-	.	transcript_id "STRG.39520.2"; gene_id "STRG.39520";
chr5A	StringTie	exon	135532892	135532969	1000	-	.	transcript_id "STRG.39520.2"; gene_id "STRG.39520";
chr5A	StringTie	exon	135533064	135533096	1000	-	.	transcript_id "STRG.39520.2"; gene_id "STRG.39520";
chr5A	StringTie	exon	135533190	135534050	1000	-	.	transcript_id "STRG.39520.2"; gene_id "STRG.39520";
chr5A	StringTie	exon	135534222	135534395	1000	-	.	transcript_id "STRG.39520.2"; gene_id "STRG.39520";
chr5A	StringTie	exon	135534601	135534926	1000	-	.	transcript_id "STRG.39520.2"; gene_id "STRG.39520";
chr5A	StringTie	transcript	135536226	135540865	1000	-	.	transcript_id "STRG.39521.1"; gene_id "STRG.39521"
chr5A	StringTie	exon	135536226	135536951	1000	-	.	transcript_id "STRG.39521.1"; gene_id "STRG.39521";
chr5A	StringTie	exon	135537131	135537315	1000	-	.	transcript_id "STRG.39521.1"; gene_id "STRG.39521";
chr5A	StringTie	exon	135537432	135537570	1000	-	.	transcript_id "STRG.39521.1"; gene_id "STRG.39521";
chr5A	StringTie	exon	135537772	135537826	1000	-	.	transcript_id "STRG.39521.1"; gene_id "STRG.39521";
chr5A	StringTie	exon	135537905	135537972	1000	-	.	transcript_id "STRG.39521.1"; gene_id "STRG.39521";
chr5A	StringTie	exon	135538068	135538364	1000	-	.	transcript_id "STRG.39521.1"; gene_id "STRG.39521";
chr5A	StringTie	exon	135538598	135538672	1000	-	.	transcript_id "STRG.39521.1"; gene_id "STRG.39521";
chr5A	StringTie	exon	135538907	135539000	1000	-	.	transcript_id "STRG.39521.1"; gene_id "STRG.39521";
chr5A	StringTie	exon	135539074	135539151	1000	-	.	transcript_id "STRG.39521.1"; gene_id "STRG.39521";
chr5A	StringTie	exon	135539340	135539488	1000	-	.	transcript_id "STRG.39521.1"; gene_id "STRG.39521";
chr5A	StringTie	exon	135540367	135540519	1000	-	.	transcript_id "STRG.39521.1"; gene_id "STRG.39521";
chr5A	StringTie	exon	135540636	135540865	1000	-	.	transcript_id "STRG.39521.1"; gene_id "STRG.39521";
chr5A	StringTie	transcript	136024814	136026743	1000	-	.	transcript_id "STRG.39522.1"; gene_id "STRG.39522"
chr5A	StringTie	exon	136024814	136026743	1000	-	.	transcript_id "STRG.39522.1"; gene_id "STRG.39522";
chr5A	StringTie	transcript	136390349	136396869	1000	+	.	transcript_id "STRG.39523.1"; gene_id "STRG.39523"
chr5A	StringTie	exon	136390349	136390688	1000	+	.	transcript_id "STRG.39523.1"; gene_id "STRG.39523";
chr5A	StringTie	exon	136391535	136391641	1000	+	.	transcript_id "STRG.39523.1"; gene_id "STRG.39523";
chr5A	StringTie	exon	136391852	136392135	1000	+	.	transcript_id "STRG.39523.1"; gene_id "STRG.39523";
chr5A	StringTie	exon	136396183	136396869	1000	+	.	transcript_id "STRG.39523.1"; gene_id "STRG.39523";
chr5A	StringTie	transcript	136390349	136396869	1000	+	.	transcript_id "STRG.39523.2"; gene_id "STRG.39523"
chr5A	StringTie	exon	136390349	136390688	1000	+	.	transcript_id "STRG.39523.2"; gene_id "STRG.39523";
chr5A	StringTie	exon	136391535	136391641	1000	+	.	transcript_id "STRG.39523.2"; gene_id "STRG.39523";
chr5A	StringTie	exon	136391852	136392135	1000	+	.	transcript_id "STRG.39523.2"; gene_id "STRG.39523";
chr5A	StringTie	exon	136396134	136396869	1000	+	.	transcript_id "STRG.39523.2"; gene_id "STRG.39523";
chr5A	StringTie	transcript	137499190	137506344	1000	-	.	transcript_id "STRG.39524.1"; gene_id "STRG.39524"
chr5A	StringTie	exon	137499190	137499437	1000	-	.	transcript_id "STRG.39524.1"; gene_id "STRG.39524";
chr5A	StringTie	exon	137499522	137499648	1000	-	.	transcript_id "STRG.39524.1"; gene_id "STRG.39524";
chr5A	StringTie	exon	137499735	137499807	1000	-	.	transcript_id "STRG.39524.1"; gene_id "STRG.39524";
chr5A	StringTie	exon	137500268	137500457	1000	-	.	transcript_id "STRG.39524.1"; gene_id "STRG.39524";
chr5A	StringTie	exon	137500535	137500797	1000	-	.	transcript_id "STRG.39524.1"; gene_id "STRG.39524";
chr5A	StringTie	exon	137501832	137501876	1000	-	.	transcript_id "STRG.39524.1"; gene_id "STRG.39524";
chr5A	StringTie	exon	137502271	137502671	1000	-	.	transcript_id "STRG.39524.1"; gene_id "STRG.39524";
chr5A	StringTie	exon	137503235	137503783	1000	-	.	transcript_id "STRG.39524.1"; gene_id "STRG.39524";
chr5A	StringTie	exon	137504297	137504383	1000	-	.	transcript_id "STRG.39524.1"; gene_id "STRG.39524";
chr5A	StringTie	exon	137505441	137506344	1000	-	.	transcript_id "STRG.39524.1"; gene_id "STRG.39524";
chr5A	StringTie	transcript	137499190	137506344	1000	-	.	transcript_id "STRG.39524.2"; gene_id "STRG.39524"
chr5A	StringTie	exon	137499190	137499437	1000	-	.	transcript_id "STRG.39524.2"; gene_id "STRG.39524";
chr5A	StringTie	exon	137499522	137499648	1000	-	.	transcript_id "STRG.39524.2"; gene_id "STRG.39524";
chr5A	StringTie	exon	137499735	137499807	1000	-	.	transcript_id "STRG.39524.2"; gene_id "STRG.39524";
chr5A	StringTie	exon	137500268	137500457	1000	-	.	transcript_id "STRG.39524.2"; gene_id "STRG.39524";
chr5A	StringTie	exon	137500535	137500797	1000	-	.	transcript_id "STRG.39524.2"; gene_id "STRG.39524";
chr5A	StringTie	exon	137501832	137501876	1000	-	.	transcript_id "STRG.39524.2"; gene_id "STRG.39524";
chr5A	StringTie	exon	137502271	137502390	1000	-	.	transcript_id "STRG.39524.2"; gene_id "STRG.39524";
chr5A	StringTie	exon	137502558	137502671	1000	-	.	transcript_id "STRG.39524.2"; gene_id "STRG.39524";
chr5A	StringTie	exon	137503235	137503783	1000	-	.	transcript_id "STRG.39524.2"; gene_id "STRG.39524";
chr5A	StringTie	exon	137504297	137504383	1000	-	.	transcript_id "STRG.39524.2"; gene_id "STRG.39524";
chr5A	StringTie	exon	137505441	137506344	1000	-	.	transcript_id "STRG.39524.2"; gene_id "STRG.39524";
chr5A	StringTie	transcript	137499190	137506344	1000	-	.	transcript_id "STRG.39524.3"; gene_id "STRG.39524"
chr5A	StringTie	exon	137499190	137499437	1000	-	.	transcript_id "STRG.39524.3"; gene_id "STRG.39524";
chr5A	StringTie	exon	137499522	137499648	1000	-	.	transcript_id "STRG.39524.3"; gene_id "STRG.39524";
chr5A	StringTie	exon	137499735	137499807	1000	-	.	transcript_id "STRG.39524.3"; gene_id "STRG.39524";
chr5A	StringTie	exon	137500268	137500457	1000	-	.	transcript_id "STRG.39524.3"; gene_id "STRG.39524";
chr5A	StringTie	exon	137500535	137500797	1000	-	.	transcript_id "STRG.39524.3"; gene_id "STRG.39524";
chr5A	StringTie	exon	137501832	137501876	1000	-	.	transcript_id "STRG.39524.3"; gene_id "STRG.39524";
chr5A	StringTie	exon	137502271	137502390	1000	-	.	transcript_id "STRG.39524.3"; gene_id "STRG.39524";
chr5A	StringTie	exon	137502558	137502671	1000	-	.	transcript_id "STRG.39524.3"; gene_id "STRG.39524";
chr5A	StringTie	exon	137503235	137503292	1000	-	.	transcript_id "STRG.39524.3"; gene_id "STRG.39524";
chr5A	StringTie	exon	137503367	137503413	1000	-	.	transcript_id "STRG.39524.3"; gene_id "STRG.39524";
chr5A	StringTie	exon	137503697	137503783	1000	-	.	transcript_id "STRG.39524.3"; gene_id "STRG.39524";
chr5A	StringTie	exon	137504297	137504383	1000	-	.	transcript_id "STRG.39524.3"; gene_id "STRG.39524";
chr5A	StringTie	exon	137505441	137506344	1000	-	.	transcript_id "STRG.39524.3"; gene_id "STRG.39524";
chr5A	StringTie	transcript	137505933	137508595	1000	+	.	transcript_id "STRG.39525.1"; gene_id "STRG.39525"
chr5A	StringTie	exon	137505933	137506296	1000	+	.	transcript_id "STRG.39525.1"; gene_id "STRG.39525";
chr5A	StringTie	exon	137506695	137506840	1000	+	.	transcript_id "STRG.39525.1"; gene_id "STRG.39525";
chr5A	StringTie	exon	137506918	137507194	1000	+	.	transcript_id "STRG.39525.1"; gene_id "STRG.39525";
chr5A	StringTie	exon	137507616	137507888	1000	+	.	transcript_id "STRG.39525.1"; gene_id "STRG.39525";
chr5A	StringTie	exon	137507968	137508595	1000	+	.	transcript_id "STRG.39525.1"; gene_id "STRG.39525";
chr5A	StringTie	transcript	137510067	137512955	1000	-	.	transcript_id "STRG.39526.1"; gene_id "STRG.39526"
chr5A	StringTie	exon	137510067	137512733	1000	-	.	transcript_id "STRG.39526.1"; gene_id "STRG.39526";
chr5A	StringTie	exon	137512835	137512955	1000	-	.	transcript_id "STRG.39526.1"; gene_id "STRG.39526";
chr5A	StringTie	transcript	138463568	138467052	1000	+	.	transcript_id "STRG.39527.1"; gene_id "STRG.39527"
chr5A	StringTie	exon	138463568	138463755	1000	+	.	transcript_id "STRG.39527.1"; gene_id "STRG.39527";
chr5A	StringTie	exon	138465639	138465749	1000	+	.	transcript_id "STRG.39527.1"; gene_id "STRG.39527";
chr5A	StringTie	exon	138466303	138466443	1000	+	.	transcript_id "STRG.39527.1"; gene_id "STRG.39527";
chr5A	StringTie	exon	138466529	138467052	1000	+	.	transcript_id "STRG.39527.1"; gene_id "STRG.39527";
chr5A	StringTie	transcript	138467832	138469023	1000	+	.	transcript_id "STRG.39528.1"; gene_id "STRG.39528"
chr5A	StringTie	exon	138467832	138468126	1000	+	.	transcript_id "STRG.39528.1"; gene_id "STRG.39528";
chr5A	StringTie	exon	138468417	138469023	1000	+	.	transcript_id "STRG.39528.1"; gene_id "STRG.39528";
chr5A	StringTie	transcript	138927700	138944309	1000	-	.	transcript_id "STRG.39529.1"; gene_id "STRG.39529"
chr5A	StringTie	exon	138927700	138928465	1000	-	.	transcript_id "STRG.39529.1"; gene_id "STRG.39529";
chr5A	StringTie	exon	138928745	138928842	1000	-	.	transcript_id "STRG.39529.1"; gene_id "STRG.39529";
chr5A	StringTie	exon	138931311	138931450	1000	-	.	transcript_id "STRG.39529.1"; gene_id "STRG.39529";
chr5A	StringTie	exon	138931896	138932210	1000	-	.	transcript_id "STRG.39529.1"; gene_id "STRG.39529";
chr5A	StringTie	exon	138932362	138932498	1000	-	.	transcript_id "STRG.39529.1"; gene_id "STRG.39529";
chr5A	StringTie	exon	138932580	138932741	1000	-	.	transcript_id "STRG.39529.1"; gene_id "STRG.39529";
chr5A	StringTie	exon	138932863	138933001	1000	-	.	transcript_id "STRG.39529.1"; gene_id "STRG.39529";
chr5A	StringTie	exon	138941263	138941426	1000	-	.	transcript_id "STRG.39529.1"; gene_id "STRG.39529";
chr5A	StringTie	exon	138941650	138941752	1000	-	.	transcript_id "STRG.39529.1"; gene_id "STRG.39529";
chr5A	StringTie	exon	138941845	138942053	1000	-	.	transcript_id "STRG.39529.1"; gene_id "STRG.39529";
chr5A	StringTie	exon	138942586	138942773	1000	-	.	transcript_id "STRG.39529.1"; gene_id "STRG.39529";
chr5A	StringTie	exon	138943750	138944309	1000	-	.	transcript_id "STRG.39529.1"; gene_id "STRG.39529";
chr5A	StringTie	transcript	139776097	139780196	1000	+	.	transcript_id "STRG.39537.1"; gene_id "STRG.39537"
chr5A	StringTie	exon	139776097	139776477	1000	+	.	transcript_id "STRG.39537.1"; gene_id "STRG.39537";
chr5A	StringTie	exon	139776748	139776853	1000	+	.	transcript_id "STRG.39537.1"; gene_id "STRG.39537";
chr5A	StringTie	exon	139777166	139777384	1000	+	.	transcript_id "STRG.39537.1"; gene_id "STRG.39537";
chr5A	StringTie	exon	139777863	139778218	1000	+	.	transcript_id "STRG.39537.1"; gene_id "STRG.39537";
chr5A	StringTie	exon	139778300	139778363	1000	+	.	transcript_id "STRG.39537.1"; gene_id "STRG.39537";
chr5A	StringTie	exon	139778462	139778567	1000	+	.	transcript_id "STRG.39537.1"; gene_id "STRG.39537";
chr5A	StringTie	exon	139778651	139778791	1000	+	.	transcript_id "STRG.39537.1"; gene_id "STRG.39537";
chr5A	StringTie	exon	139778991	139779139	1000	+	.	transcript_id "STRG.39537.1"; gene_id "STRG.39537";
chr5A	StringTie	exon	139779228	139779390	1000	+	.	transcript_id "STRG.39537.1"; gene_id "STRG.39537";
chr5A	StringTie	exon	139779486	139779533	1000	+	.	transcript_id "STRG.39537.1"; gene_id "STRG.39537";
chr5A	StringTie	exon	139779839	139780196	1000	+	.	transcript_id "STRG.39537.1"; gene_id "STRG.39537";
chr5A	StringTie	transcript	139776097	139780196	1000	+	.	transcript_id "STRG.39537.2"; gene_id "STRG.39537"
chr5A	StringTie	exon	139776097	139776477	1000	+	.	transcript_id "STRG.39537.2"; gene_id "STRG.39537";
chr5A	StringTie	exon	139776748	139776853	1000	+	.	transcript_id "STRG.39537.2"; gene_id "STRG.39537";
chr5A	StringTie	exon	139777166	139777384	1000	+	.	transcript_id "STRG.39537.2"; gene_id "STRG.39537";
chr5A	StringTie	exon	139777863	139778218	1000	+	.	transcript_id "STRG.39537.2"; gene_id "STRG.39537";
chr5A	StringTie	exon	139778300	139778363	1000	+	.	transcript_id "STRG.39537.2"; gene_id "STRG.39537";
chr5A	StringTie	exon	139778462	139778567	1000	+	.	transcript_id "STRG.39537.2"; gene_id "STRG.39537";
chr5A	StringTie	exon	139778651	139778791	1000	+	.	transcript_id "STRG.39537.2"; gene_id "STRG.39537";
chr5A	StringTie	exon	139778991	139779139	1000	+	.	transcript_id "STRG.39537.2"; gene_id "STRG.39537";
chr5A	StringTie	exon	139779228	139779390	1000	+	.	transcript_id "STRG.39537.2"; gene_id "STRG.39537";
chr5A	StringTie	exon	139779839	139780196	1000	+	.	transcript_id "STRG.39537.2"; gene_id "STRG.39537";
chr5A	StringTie	transcript	139781047	139785084	1000	+	.	transcript_id "STRG.39538.1"; gene_id "STRG.39538"
chr5A	StringTie	exon	139781047	139781514	1000	+	.	transcript_id "STRG.39538.1"; gene_id "STRG.39538";
chr5A	StringTie	exon	139782744	139782805	1000	+	.	transcript_id "STRG.39538.1"; gene_id "STRG.39538";
chr5A	StringTie	exon	139782886	139783122	1000	+	.	transcript_id "STRG.39538.1"; gene_id "STRG.39538";
chr5A	StringTie	exon	139783199	139783363	1000	+	.	transcript_id "STRG.39538.1"; gene_id "STRG.39538";
chr5A	StringTie	exon	139783465	139783514	1000	+	.	transcript_id "STRG.39538.1"; gene_id "STRG.39538";
chr5A	StringTie	exon	139783596	139783728	1000	+	.	transcript_id "STRG.39538.1"; gene_id "STRG.39538";
chr5A	StringTie	exon	139784133	139784170	1000	+	.	transcript_id "STRG.39538.1"; gene_id "STRG.39538";
chr5A	StringTie	exon	139784664	139785084	1000	+	.	transcript_id "STRG.39538.1"; gene_id "STRG.39538";
chr5A	StringTie	transcript	139781047	139785084	1000	+	.	transcript_id "STRG.39538.2"; gene_id "STRG.39538"
chr5A	StringTie	exon	139781047	139781514	1000	+	.	transcript_id "STRG.39538.2"; gene_id "STRG.39538";
chr5A	StringTie	exon	139782744	139782805	1000	+	.	transcript_id "STRG.39538.2"; gene_id "STRG.39538";
chr5A	StringTie	exon	139783199	139783363	1000	+	.	transcript_id "STRG.39538.2"; gene_id "STRG.39538";
chr5A	StringTie	exon	139783465	139783514	1000	+	.	transcript_id "STRG.39538.2"; gene_id "STRG.39538";
chr5A	StringTie	exon	139783596	139783728	1000	+	.	transcript_id "STRG.39538.2"; gene_id "STRG.39538";
chr5A	StringTie	exon	139784133	139784170	1000	+	.	transcript_id "STRG.39538.2"; gene_id "STRG.39538";
chr5A	StringTie	exon	139784664	139785084	1000	+	.	transcript_id "STRG.39538.2"; gene_id "STRG.39538";
chr5A	StringTie	transcript	139785549	139789888	1000	-	.	transcript_id "STRG.39539.1"; gene_id "STRG.39539"
chr5A	StringTie	exon	139785549	139785813	1000	-	.	transcript_id "STRG.39539.1"; gene_id "STRG.39539";
chr5A	StringTie	exon	139785904	139786017	1000	-	.	transcript_id "STRG.39539.1"; gene_id "STRG.39539";
chr5A	StringTie	exon	139786589	139786693	1000	-	.	transcript_id "STRG.39539.1"; gene_id "STRG.39539";
chr5A	StringTie	exon	139787087	139787131	1000	-	.	transcript_id "STRG.39539.1"; gene_id "STRG.39539";
chr5A	StringTie	exon	139787762	139787941	1000	-	.	transcript_id "STRG.39539.1"; gene_id "STRG.39539";
chr5A	StringTie	exon	139788034	139788110	1000	-	.	transcript_id "STRG.39539.1"; gene_id "STRG.39539";
chr5A	StringTie	exon	139788205	139788322	1000	-	.	transcript_id "STRG.39539.1"; gene_id "STRG.39539";
chr5A	StringTie	exon	139788400	139788606	1000	-	.	transcript_id "STRG.39539.1"; gene_id "STRG.39539";
chr5A	StringTie	exon	139788980	139789173	1000	-	.	transcript_id "STRG.39539.1"; gene_id "STRG.39539";
chr5A	StringTie	exon	139789595	139789888	1000	-	.	transcript_id "STRG.39539.1"; gene_id "STRG.39539";
chr5A	StringTie	transcript	139791149	139794746	1000	-	.	transcript_id "STRG.39532.1"; gene_id "STRG.39532"
chr5A	StringTie	exon	139791149	139791489	1000	-	.	transcript_id "STRG.39532.1"; gene_id "STRG.39532";
chr5A	StringTie	exon	139791598	139791663	1000	-	.	transcript_id "STRG.39532.1"; gene_id "STRG.39532";
chr5A	StringTie	exon	139791752	139791832	1000	-	.	transcript_id "STRG.39532.1"; gene_id "STRG.39532";
chr5A	StringTie	exon	139791909	139791986	1000	-	.	transcript_id "STRG.39532.1"; gene_id "STRG.39532";
chr5A	StringTie	exon	139792082	139792107	1000	-	.	transcript_id "STRG.39532.1"; gene_id "STRG.39532";
chr5A	StringTie	exon	139792205	139792265	1000	-	.	transcript_id "STRG.39532.1"; gene_id "STRG.39532";
chr5A	StringTie	exon	139792528	139792570	1000	-	.	transcript_id "STRG.39532.1"; gene_id "STRG.39532";
chr5A	StringTie	exon	139792667	139792740	1000	-	.	transcript_id "STRG.39532.1"; gene_id "STRG.39532";
chr5A	StringTie	exon	139792894	139792982	1000	-	.	transcript_id "STRG.39532.1"; gene_id "STRG.39532";
chr5A	StringTie	exon	139793107	139793155	1000	-	.	transcript_id "STRG.39532.1"; gene_id "STRG.39532";
chr5A	StringTie	exon	139793482	139793538	1000	-	.	transcript_id "STRG.39532.1"; gene_id "STRG.39532";
chr5A	StringTie	exon	139793657	139793773	1000	-	.	transcript_id "STRG.39532.1"; gene_id "STRG.39532";
chr5A	StringTie	exon	139794409	139794746	1000	-	.	transcript_id "STRG.39532.1"; gene_id "STRG.39532";
chr5A	StringTie	transcript	139826731	139829670	1000	-	.	transcript_id "STRG.39530.1"; gene_id "STRG.39530"
chr5A	StringTie	exon	139826731	139829670	1000	-	.	transcript_id "STRG.39530.1"; gene_id "STRG.39530";
chr5A	StringTie	transcript	139826731	139829670	1000	-	.	transcript_id "STRG.39530.2"; gene_id "STRG.39530"
chr5A	StringTie	exon	139826731	139826989	1000	-	.	transcript_id "STRG.39530.2"; gene_id "STRG.39530";
chr5A	StringTie	exon	139827362	139827609	1000	-	.	transcript_id "STRG.39530.2"; gene_id "STRG.39530";
chr5A	StringTie	exon	139828416	139829128	1000	-	.	transcript_id "STRG.39530.2"; gene_id "STRG.39530";
chr5A	StringTie	exon	139829268	139829670	1000	-	.	transcript_id "STRG.39530.2"; gene_id "STRG.39530";
chr5A	StringTie	transcript	139826731	139829670	1000	-	.	transcript_id "STRG.39530.3"; gene_id "STRG.39530"
chr5A	StringTie	exon	139826731	139826989	1000	-	.	transcript_id "STRG.39530.3"; gene_id "STRG.39530";
chr5A	StringTie	exon	139827362	139829670	1000	-	.	transcript_id "STRG.39530.3"; gene_id "STRG.39530";
chr5A	StringTie	transcript	139826731	139829670	1000	-	.	transcript_id "STRG.39530.4"; gene_id "STRG.39530"
chr5A	StringTie	exon	139826731	139826989	1000	-	.	transcript_id "STRG.39530.4"; gene_id "STRG.39530";
chr5A	StringTie	exon	139827362	139827609	1000	-	.	transcript_id "STRG.39530.4"; gene_id "STRG.39530";
chr5A	StringTie	exon	139828416	139829670	1000	-	.	transcript_id "STRG.39530.4"; gene_id "STRG.39530";
chr5A	StringTie	transcript	140023569	140030991	1000	-	.	transcript_id "STRG.39531.1"; gene_id "STRG.39531"
chr5A	StringTie	exon	140023569	140024753	1000	-	.	transcript_id "STRG.39531.1"; gene_id "STRG.39531";
chr5A	StringTie	exon	140030605	140030991	1000	-	.	transcript_id "STRG.39531.1"; gene_id "STRG.39531";
chr5A	StringTie	transcript	140641412	140645080	1000	+	.	transcript_id "STRG.39534.1"; gene_id "STRG.39534"
chr5A	StringTie	exon	140641412	140641661	1000	+	.	transcript_id "STRG.39534.1"; gene_id "STRG.39534";
chr5A	StringTie	exon	140642210	140642858	1000	+	.	transcript_id "STRG.39534.1"; gene_id "STRG.39534";
chr5A	StringTie	exon	140643251	140643558	1000	+	.	transcript_id "STRG.39534.1"; gene_id "STRG.39534";
chr5A	StringTie	exon	140643656	140645080	1000	+	.	transcript_id "STRG.39534.1"; gene_id "STRG.39534";
chr5A	StringTie	transcript	140645412	140647079	1000	-	.	transcript_id "STRG.39533.1"; gene_id "STRG.39533"
chr5A	StringTie	exon	140645412	140646235	1000	-	.	transcript_id "STRG.39533.1"; gene_id "STRG.39533";
chr5A	StringTie	exon	140646365	140646595	1000	-	.	transcript_id "STRG.39533.1"; gene_id "STRG.39533";
chr5A	StringTie	exon	140646754	140646873	1000	-	.	transcript_id "STRG.39533.1"; gene_id "STRG.39533";
chr5A	StringTie	exon	140646959	140647079	1000	-	.	transcript_id "STRG.39533.1"; gene_id "STRG.39533";
chr5A	StringTie	transcript	140826736	140830866	1000	-	.	transcript_id "STRG.39535.1"; gene_id "STRG.39535"
chr5A	StringTie	exon	140826736	140827236	1000	-	.	transcript_id "STRG.39535.1"; gene_id "STRG.39535";
chr5A	StringTie	exon	140827859	140827965	1000	-	.	transcript_id "STRG.39535.1"; gene_id "STRG.39535";
chr5A	StringTie	exon	140828389	140828568	1000	-	.	transcript_id "STRG.39535.1"; gene_id "STRG.39535";
chr5A	StringTie	exon	140828928	140829098	1000	-	.	transcript_id "STRG.39535.1"; gene_id "STRG.39535";
chr5A	StringTie	exon	140829893	140829965	1000	-	.	transcript_id "STRG.39535.1"; gene_id "STRG.39535";
chr5A	StringTie	exon	140830122	140830206	1000	-	.	transcript_id "STRG.39535.1"; gene_id "STRG.39535";
chr5A	StringTie	exon	140830343	140830414	1000	-	.	transcript_id "STRG.39535.1"; gene_id "STRG.39535";
chr5A	StringTie	exon	140830509	140830866	1000	-	.	transcript_id "STRG.39535.1"; gene_id "STRG.39535";
chr5A	StringTie	transcript	140826736	140830866	1000	-	.	transcript_id "STRG.39535.2"; gene_id "STRG.39535"
chr5A	StringTie	exon	140826736	140827236	1000	-	.	transcript_id "STRG.39535.2"; gene_id "STRG.39535";
chr5A	StringTie	exon	140827859	140827965	1000	-	.	transcript_id "STRG.39535.2"; gene_id "STRG.39535";
chr5A	StringTie	exon	140828389	140828568	1000	-	.	transcript_id "STRG.39535.2"; gene_id "STRG.39535";
chr5A	StringTie	exon	140828928	140829149	1000	-	.	transcript_id "STRG.39535.2"; gene_id "STRG.39535";
chr5A	StringTie	exon	140829893	140829965	1000	-	.	transcript_id "STRG.39535.2"; gene_id "STRG.39535";
chr5A	StringTie	exon	140830122	140830206	1000	-	.	transcript_id "STRG.39535.2"; gene_id "STRG.39535";
chr5A	StringTie	exon	140830343	140830414	1000	-	.	transcript_id "STRG.39535.2"; gene_id "STRG.39535";
chr5A	StringTie	exon	140830509	140830866	1000	-	.	transcript_id "STRG.39535.2"; gene_id "STRG.39535";
chr5A	StringTie	transcript	140826736	140830866	1000	-	.	transcript_id "STRG.39535.3"; gene_id "STRG.39535"
chr5A	StringTie	exon	140826736	140827236	1000	-	.	transcript_id "STRG.39535.3"; gene_id "STRG.39535";
chr5A	StringTie	exon	140827859	140827965	1000	-	.	transcript_id "STRG.39535.3"; gene_id "STRG.39535";
chr5A	StringTie	exon	140828389	140828568	1000	-	.	transcript_id "STRG.39535.3"; gene_id "STRG.39535";
chr5A	StringTie	exon	140828928	140829098	1000	-	.	transcript_id "STRG.39535.3"; gene_id "STRG.39535";
chr5A	StringTie	exon	140829893	140830206	1000	-	.	transcript_id "STRG.39535.3"; gene_id "STRG.39535";
chr5A	StringTie	exon	140830343	140830414	1000	-	.	transcript_id "STRG.39535.3"; gene_id "STRG.39535";
chr5A	StringTie	exon	140830509	140830866	1000	-	.	transcript_id "STRG.39535.3"; gene_id "STRG.39535";
chr5A	StringTie	transcript	141439102	141442014	1000	+	.	transcript_id "STRG.39536.1"; gene_id "STRG.39536"
chr5A	StringTie	exon	141439102	141439677	1000	+	.	transcript_id "STRG.39536.1"; gene_id "STRG.39536";
chr5A	StringTie	exon	141439788	141439973	1000	+	.	transcript_id "STRG.39536.1"; gene_id "STRG.39536";
chr5A	StringTie	exon	141440702	141440814	1000	+	.	transcript_id "STRG.39536.1"; gene_id "STRG.39536";
chr5A	StringTie	exon	141440926	141441120	1000	+	.	transcript_id "STRG.39536.1"; gene_id "STRG.39536";
chr5A	StringTie	exon	141441214	141442014	1000	+	.	transcript_id "STRG.39536.1"; gene_id "STRG.39536";
chr5A	StringTie	transcript	141439102	141442014	1000	+	.	transcript_id "STRG.39536.2"; gene_id "STRG.39536"
chr5A	StringTie	exon	141439102	141439677	1000	+	.	transcript_id "STRG.39536.2"; gene_id "STRG.39536";
chr5A	StringTie	exon	141439788	141441120	1000	+	.	transcript_id "STRG.39536.2"; gene_id "STRG.39536";
chr5A	StringTie	exon	141441214	141442014	1000	+	.	transcript_id "STRG.39536.2"; gene_id "STRG.39536";
chr5A	StringTie	transcript	141439102	141442014	1000	+	.	transcript_id "STRG.39536.3"; gene_id "STRG.39536"
chr5A	StringTie	exon	141439102	141439677	1000	+	.	transcript_id "STRG.39536.3"; gene_id "STRG.39536";
chr5A	StringTie	exon	141439788	141439973	1000	+	.	transcript_id "STRG.39536.3"; gene_id "STRG.39536";
chr5A	StringTie	exon	141440702	141441120	1000	+	.	transcript_id "STRG.39536.3"; gene_id "STRG.39536";
chr5A	StringTie	exon	141441214	141442014	1000	+	.	transcript_id "STRG.39536.3"; gene_id "STRG.39536";
chr5A	StringTie	transcript	142806475	142811537	1000	-	.	transcript_id "STRG.39540.1"; gene_id "STRG.39540"
chr5A	StringTie	exon	142806475	142807464	1000	-	.	transcript_id "STRG.39540.1"; gene_id "STRG.39540";
chr5A	StringTie	exon	142808700	142808773	1000	-	.	transcript_id "STRG.39540.1"; gene_id "STRG.39540";
chr5A	StringTie	exon	142809462	142809637	1000	-	.	transcript_id "STRG.39540.1"; gene_id "STRG.39540";
chr5A	StringTie	exon	142810133	142811353	1000	-	.	transcript_id "STRG.39540.1"; gene_id "STRG.39540";
chr5A	StringTie	exon	142811449	142811537	1000	-	.	transcript_id "STRG.39540.1"; gene_id "STRG.39540";
chr5A	StringTie	transcript	142806475	142813630	1000	-	.	transcript_id "STRG.39540.2"; gene_id "STRG.39540"
chr5A	StringTie	exon	142806475	142807464	1000	-	.	transcript_id "STRG.39540.2"; gene_id "STRG.39540";
chr5A	StringTie	exon	142808700	142808773	1000	-	.	transcript_id "STRG.39540.2"; gene_id "STRG.39540";
chr5A	StringTie	exon	142809462	142809637	1000	-	.	transcript_id "STRG.39540.2"; gene_id "STRG.39540";
chr5A	StringTie	exon	142810133	142810316	1000	-	.	transcript_id "STRG.39540.2"; gene_id "STRG.39540";
chr5A	StringTie	exon	142811236	142811353	1000	-	.	transcript_id "STRG.39540.2"; gene_id "STRG.39540";
chr5A	StringTie	exon	142811449	142811537	1000	-	.	transcript_id "STRG.39540.2"; gene_id "STRG.39540";
chr5A	StringTie	exon	142811622	142812223	1000	-	.	transcript_id "STRG.39540.2"; gene_id "STRG.39540";
chr5A	StringTie	exon	142812326	142812455	1000	-	.	transcript_id "STRG.39540.2"; gene_id "STRG.39540";
chr5A	StringTie	exon	142812795	142813630	1000	-	.	transcript_id "STRG.39540.2"; gene_id "STRG.39540";
chr5A	StringTie	transcript	142806475	142813630	1000	-	.	transcript_id "STRG.39540.3"; gene_id "STRG.39540"
chr5A	StringTie	exon	142806475	142807491	1000	-	.	transcript_id "STRG.39540.3"; gene_id "STRG.39540";
chr5A	StringTie	exon	142808700	142808773	1000	-	.	transcript_id "STRG.39540.3"; gene_id "STRG.39540";
chr5A	StringTie	exon	142809462	142809637	1000	-	.	transcript_id "STRG.39540.3"; gene_id "STRG.39540";
chr5A	StringTie	exon	142810133	142810316	1000	-	.	transcript_id "STRG.39540.3"; gene_id "STRG.39540";
chr5A	StringTie	exon	142811236	142811353	1000	-	.	transcript_id "STRG.39540.3"; gene_id "STRG.39540";
chr5A	StringTie	exon	142811449	142811537	1000	-	.	transcript_id "STRG.39540.3"; gene_id "STRG.39540";
chr5A	StringTie	exon	142811622	142812223	1000	-	.	transcript_id "STRG.39540.3"; gene_id "STRG.39540";
chr5A	StringTie	exon	142812326	142812455	1000	-	.	transcript_id "STRG.39540.3"; gene_id "STRG.39540";
chr5A	StringTie	exon	142812795	142813630	1000	-	.	transcript_id "STRG.39540.3"; gene_id "STRG.39540";
chr5A	StringTie	transcript	142806475	142813630	1000	-	.	transcript_id "STRG.39540.4"; gene_id "STRG.39540"
chr5A	StringTie	exon	142806475	142807464	1000	-	.	transcript_id "STRG.39540.4"; gene_id "STRG.39540";
chr5A	StringTie	exon	142808700	142808773	1000	-	.	transcript_id "STRG.39540.4"; gene_id "STRG.39540";
chr5A	StringTie	exon	142809462	142810316	1000	-	.	transcript_id "STRG.39540.4"; gene_id "STRG.39540";
chr5A	StringTie	exon	142811236	142811353	1000	-	.	transcript_id "STRG.39540.4"; gene_id "STRG.39540";
chr5A	StringTie	exon	142811449	142811537	1000	-	.	transcript_id "STRG.39540.4"; gene_id "STRG.39540";
chr5A	StringTie	exon	142811622	142812223	1000	-	.	transcript_id "STRG.39540.4"; gene_id "STRG.39540";
chr5A	StringTie	exon	142812326	142812455	1000	-	.	transcript_id "STRG.39540.4"; gene_id "STRG.39540";
chr5A	StringTie	exon	142812795	142813630	1000	-	.	transcript_id "STRG.39540.4"; gene_id "STRG.39540";
chr5A	StringTie	transcript	142810317	142813630	1000	-	.	transcript_id "STRG.39540.5"; gene_id "STRG.39540"
chr5A	StringTie	exon	142810317	142811353	1000	-	.	transcript_id "STRG.39540.5"; gene_id "STRG.39540";
chr5A	StringTie	exon	142811449	142811537	1000	-	.	transcript_id "STRG.39540.5"; gene_id "STRG.39540";
chr5A	StringTie	exon	142811622	142812223	1000	-	.	transcript_id "STRG.39540.5"; gene_id "STRG.39540";
chr5A	StringTie	exon	142812795	142813630	1000	-	.	transcript_id "STRG.39540.5"; gene_id "STRG.39540";
chr5A	StringTie	transcript	142810317	142813630	1000	-	.	transcript_id "STRG.39540.6"; gene_id "STRG.39540"
chr5A	StringTie	exon	142810317	142811353	1000	-	.	transcript_id "STRG.39540.6"; gene_id "STRG.39540";
chr5A	StringTie	exon	142811449	142811537	1000	-	.	transcript_id "STRG.39540.6"; gene_id "STRG.39540";
chr5A	StringTie	exon	142811622	142812223	1000	-	.	transcript_id "STRG.39540.6"; gene_id "STRG.39540";
chr5A	StringTie	exon	142812326	142813630	1000	-	.	transcript_id "STRG.39540.6"; gene_id "STRG.39540";
chr5A	StringTie	transcript	142810317	142813630	1000	-	.	transcript_id "STRG.39540.7"; gene_id "STRG.39540"
chr5A	StringTie	exon	142810317	142811353	1000	-	.	transcript_id "STRG.39540.7"; gene_id "STRG.39540";
chr5A	StringTie	exon	142811449	142811537	1000	-	.	transcript_id "STRG.39540.7"; gene_id "STRG.39540";
chr5A	StringTie	exon	142811622	142811797	1000	-	.	transcript_id "STRG.39540.7"; gene_id "STRG.39540";
chr5A	StringTie	exon	142812795	142813630	1000	-	.	transcript_id "STRG.39540.7"; gene_id "STRG.39540";
chr5A	StringTie	transcript	142816705	142819223	1000	-	.	transcript_id "STRG.39541.1"; gene_id "STRG.39541"
chr5A	StringTie	exon	142816705	142817127	1000	-	.	transcript_id "STRG.39541.1"; gene_id "STRG.39541";
chr5A	StringTie	exon	142818835	142819223	1000	-	.	transcript_id "STRG.39541.1"; gene_id "STRG.39541";
chr5A	StringTie	transcript	142816705	142819223	1000	-	.	transcript_id "STRG.39541.2"; gene_id "STRG.39541"
chr5A	StringTie	exon	142816705	142817127	1000	-	.	transcript_id "STRG.39541.2"; gene_id "STRG.39541";
chr5A	StringTie	exon	142818529	142818763	1000	-	.	transcript_id "STRG.39541.2"; gene_id "STRG.39541";
chr5A	StringTie	exon	142818835	142819223	1000	-	.	transcript_id "STRG.39541.2"; gene_id "STRG.39541";
chr5A	StringTie	transcript	142816705	142819223	1000	-	.	transcript_id "STRG.39541.3"; gene_id "STRG.39541"
chr5A	StringTie	exon	142816705	142817127	1000	-	.	transcript_id "STRG.39541.3"; gene_id "STRG.39541";
chr5A	StringTie	exon	142818529	142819223	1000	-	.	transcript_id "STRG.39541.3"; gene_id "STRG.39541";
chr5A	StringTie	transcript	142816705	142819223	1000	-	.	transcript_id "STRG.39541.4"; gene_id "STRG.39541"
chr5A	StringTie	exon	142816705	142817127	1000	-	.	transcript_id "STRG.39541.4"; gene_id "STRG.39541";
chr5A	StringTie	exon	142818574	142818763	1000	-	.	transcript_id "STRG.39541.4"; gene_id "STRG.39541";
chr5A	StringTie	exon	142818835	142819223	1000	-	.	transcript_id "STRG.39541.4"; gene_id "STRG.39541";
chr5A	StringTie	transcript	142816705	142819223	1000	-	.	transcript_id "STRG.39541.5"; gene_id "STRG.39541"
chr5A	StringTie	exon	142816705	142817127	1000	-	.	transcript_id "STRG.39541.5"; gene_id "STRG.39541";
chr5A	StringTie	exon	142818574	142819223	1000	-	.	transcript_id "STRG.39541.5"; gene_id "STRG.39541";
chr5A	StringTie	transcript	142844418	142850909	1000	-	.	transcript_id "STRG.39543.1"; gene_id "STRG.39543"
chr5A	StringTie	exon	142844418	142845100	1000	-	.	transcript_id "STRG.39543.1"; gene_id "STRG.39543";
chr5A	StringTie	exon	142845202	142845281	1000	-	.	transcript_id "STRG.39543.1"; gene_id "STRG.39543";
chr5A	StringTie	exon	142845372	142845542	1000	-	.	transcript_id "STRG.39543.1"; gene_id "STRG.39543";
chr5A	StringTie	exon	142847182	142847283	1000	-	.	transcript_id "STRG.39543.1"; gene_id "STRG.39543";
chr5A	StringTie	exon	142848116	142848268	1000	-	.	transcript_id "STRG.39543.1"; gene_id "STRG.39543";
chr5A	StringTie	exon	142849038	142849166	1000	-	.	transcript_id "STRG.39543.1"; gene_id "STRG.39543";
chr5A	StringTie	exon	142849318	142849404	1000	-	.	transcript_id "STRG.39543.1"; gene_id "STRG.39543";
chr5A	StringTie	exon	142849581	142849720	1000	-	.	transcript_id "STRG.39543.1"; gene_id "STRG.39543";
chr5A	StringTie	exon	142849872	142850003	1000	-	.	transcript_id "STRG.39543.1"; gene_id "STRG.39543";
chr5A	StringTie	exon	142850085	142850231	1000	-	.	transcript_id "STRG.39543.1"; gene_id "STRG.39543";
chr5A	StringTie	exon	142850591	142850909	1000	-	.	transcript_id "STRG.39543.1"; gene_id "STRG.39543";
chr5A	StringTie	transcript	142852921	142854247	1000	+	.	transcript_id "STRG.39542.1"; gene_id "STRG.39542"
chr5A	StringTie	exon	142852921	142853447	1000	+	.	transcript_id "STRG.39542.1"; gene_id "STRG.39542";
chr5A	StringTie	exon	142853540	142854247	1000	+	.	transcript_id "STRG.39542.1"; gene_id "STRG.39542";
chr5A	StringTie	transcript	143016823	143018604	1000	-	.	transcript_id "STRG.39544.1"; gene_id "STRG.39544"
chr5A	StringTie	exon	143016823	143018604	1000	-	.	transcript_id "STRG.39544.1"; gene_id "STRG.39544";
chr5A	StringTie	transcript	143248892	143259649	1000	-	.	transcript_id "STRG.39547.1"; gene_id "STRG.39547"
chr5A	StringTie	exon	143248892	143249301	1000	-	.	transcript_id "STRG.39547.1"; gene_id "STRG.39547";
chr5A	StringTie	exon	143249662	143249780	1000	-	.	transcript_id "STRG.39547.1"; gene_id "STRG.39547";
chr5A	StringTie	exon	143249859	143249968	1000	-	.	transcript_id "STRG.39547.1"; gene_id "STRG.39547";
chr5A	StringTie	exon	143250688	143250789	1000	-	.	transcript_id "STRG.39547.1"; gene_id "STRG.39547";
chr5A	StringTie	exon	143250870	143251019	1000	-	.	transcript_id "STRG.39547.1"; gene_id "STRG.39547";
chr5A	StringTie	exon	143251177	143251332	1000	-	.	transcript_id "STRG.39547.1"; gene_id "STRG.39547";
chr5A	StringTie	exon	143252313	143252474	1000	-	.	transcript_id "STRG.39547.1"; gene_id "STRG.39547";
chr5A	StringTie	exon	143252898	143252987	1000	-	.	transcript_id "STRG.39547.1"; gene_id "STRG.39547";
chr5A	StringTie	exon	143253338	143253457	1000	-	.	transcript_id "STRG.39547.1"; gene_id "STRG.39547";
chr5A	StringTie	exon	143256581	143256676	1000	-	.	transcript_id "STRG.39547.1"; gene_id "STRG.39547";
chr5A	StringTie	exon	143256759	143256895	1000	-	.	transcript_id "STRG.39547.1"; gene_id "STRG.39547";
chr5A	StringTie	exon	143259362	143259649	1000	-	.	transcript_id "STRG.39547.1"; gene_id "STRG.39547";
chr5A	StringTie	transcript	143904940	143910328	1000	-	.	transcript_id "STRG.39545.1"; gene_id "STRG.39545"
chr5A	StringTie	exon	143904940	143906994	1000	-	.	transcript_id "STRG.39545.1"; gene_id "STRG.39545";
chr5A	StringTie	exon	143909125	143909324	1000	-	.	transcript_id "STRG.39545.1"; gene_id "STRG.39545";
chr5A	StringTie	exon	143910094	143910328	1000	-	.	transcript_id "STRG.39545.1"; gene_id "STRG.39545";
chr5A	StringTie	transcript	144326254	144328726	1000	+	.	transcript_id "STRG.39546.1"; gene_id "STRG.39546"
chr5A	StringTie	exon	144326254	144326467	1000	+	.	transcript_id "STRG.39546.1"; gene_id "STRG.39546";
chr5A	StringTie	exon	144326867	144326973	1000	+	.	transcript_id "STRG.39546.1"; gene_id "STRG.39546";
chr5A	StringTie	exon	144327167	144327367	1000	+	.	transcript_id "STRG.39546.1"; gene_id "STRG.39546";
chr5A	StringTie	exon	144327499	144327566	1000	+	.	transcript_id "STRG.39546.1"; gene_id "STRG.39546";
chr5A	StringTie	exon	144328284	144328726	1000	+	.	transcript_id "STRG.39546.1"; gene_id "STRG.39546";
chr5A	StringTie	transcript	144369517	144376315	1000	-	.	transcript_id "STRG.39548.1"; gene_id "STRG.39548"
chr5A	StringTie	exon	144369517	144370341	1000	-	.	transcript_id "STRG.39548.1"; gene_id "STRG.39548";
chr5A	StringTie	exon	144370815	144371927	1000	-	.	transcript_id "STRG.39548.1"; gene_id "STRG.39548";
chr5A	StringTie	exon	144372009	144372038	1000	-	.	transcript_id "STRG.39548.1"; gene_id "STRG.39548";
chr5A	StringTie	exon	144372682	144372888	1000	-	.	transcript_id "STRG.39548.1"; gene_id "STRG.39548";
chr5A	StringTie	exon	144375559	144376315	1000	-	.	transcript_id "STRG.39548.1"; gene_id "STRG.39548";
chr5A	StringTie	transcript	145170184	145176090	1000	-	.	transcript_id "STRG.39549.1"; gene_id "STRG.39549"
chr5A	StringTie	exon	145170184	145170543	1000	-	.	transcript_id "STRG.39549.1"; gene_id "STRG.39549";
chr5A	StringTie	exon	145171082	145171208	1000	-	.	transcript_id "STRG.39549.1"; gene_id "STRG.39549";
chr5A	StringTie	exon	145171309	145171501	1000	-	.	transcript_id "STRG.39549.1"; gene_id "STRG.39549";
chr5A	StringTie	exon	145171599	145171738	1000	-	.	transcript_id "STRG.39549.1"; gene_id "STRG.39549";
chr5A	StringTie	exon	145171950	145172071	1000	-	.	transcript_id "STRG.39549.1"; gene_id "STRG.39549";
chr5A	StringTie	exon	145172655	145172724	1000	-	.	transcript_id "STRG.39549.1"; gene_id "STRG.39549";
chr5A	StringTie	exon	145172830	145172910	1000	-	.	transcript_id "STRG.39549.1"; gene_id "STRG.39549";
chr5A	StringTie	exon	145174235	145174315	1000	-	.	transcript_id "STRG.39549.1"; gene_id "STRG.39549";
chr5A	StringTie	exon	145174399	145174521	1000	-	.	transcript_id "STRG.39549.1"; gene_id "STRG.39549";
chr5A	StringTie	exon	145174914	145175044	1000	-	.	transcript_id "STRG.39549.1"; gene_id "STRG.39549";
chr5A	StringTie	exon	145175176	145175251	1000	-	.	transcript_id "STRG.39549.1"; gene_id "STRG.39549";
chr5A	StringTie	exon	145175488	145175657	1000	-	.	transcript_id "STRG.39549.1"; gene_id "STRG.39549";
chr5A	StringTie	exon	145175844	145176090	1000	-	.	transcript_id "STRG.39549.1"; gene_id "STRG.39549";
chr5A	StringTie	transcript	145170184	145176090	1000	-	.	transcript_id "STRG.39549.2"; gene_id "STRG.39549"
chr5A	StringTie	exon	145170184	145170996	1000	-	.	transcript_id "STRG.39549.2"; gene_id "STRG.39549";
chr5A	StringTie	exon	145171082	145171208	1000	-	.	transcript_id "STRG.39549.2"; gene_id "STRG.39549";
chr5A	StringTie	exon	145171309	145171501	1000	-	.	transcript_id "STRG.39549.2"; gene_id "STRG.39549";
chr5A	StringTie	exon	145171599	145171738	1000	-	.	transcript_id "STRG.39549.2"; gene_id "STRG.39549";
chr5A	StringTie	exon	145171950	145172071	1000	-	.	transcript_id "STRG.39549.2"; gene_id "STRG.39549";
chr5A	StringTie	exon	145172655	145172724	1000	-	.	transcript_id "STRG.39549.2"; gene_id "STRG.39549";
chr5A	StringTie	exon	145172830	145172910	1000	-	.	transcript_id "STRG.39549.2"; gene_id "STRG.39549";
chr5A	StringTie	exon	145174235	145174315	1000	-	.	transcript_id "STRG.39549.2"; gene_id "STRG.39549";
chr5A	StringTie	exon	145174399	145174521	1000	-	.	transcript_id "STRG.39549.2"; gene_id "STRG.39549";
chr5A	StringTie	exon	145174914	145175044	1000	-	.	transcript_id "STRG.39549.2"; gene_id "STRG.39549";
chr5A	StringTie	exon	145175176	145175251	1000	-	.	transcript_id "STRG.39549.2"; gene_id "STRG.39549";
chr5A	StringTie	exon	145175488	145175657	1000	-	.	transcript_id "STRG.39549.2"; gene_id "STRG.39549";
chr5A	StringTie	exon	145175844	145176090	1000	-	.	transcript_id "STRG.39549.2"; gene_id "STRG.39549";
chr5A	StringTie	transcript	145176869	145182815	1000	-	.	transcript_id "STRG.39551.1"; gene_id "STRG.39551"
chr5A	StringTie	exon	145176869	145177302	1000	-	.	transcript_id "STRG.39551.1"; gene_id "STRG.39551";
chr5A	StringTie	exon	145179366	145179413	1000	-	.	transcript_id "STRG.39551.1"; gene_id "STRG.39551";
chr5A	StringTie	exon	145179780	145179836	1000	-	.	transcript_id "STRG.39551.1"; gene_id "STRG.39551";
chr5A	StringTie	exon	145180258	145181153	1000	-	.	transcript_id "STRG.39551.1"; gene_id "STRG.39551";
chr5A	StringTie	exon	145181263	145181546	1000	-	.	transcript_id "STRG.39551.1"; gene_id "STRG.39551";
chr5A	StringTie	exon	145181724	145182032	1000	-	.	transcript_id "STRG.39551.1"; gene_id "STRG.39551";
chr5A	StringTie	exon	145182337	145182462	1000	-	.	transcript_id "STRG.39551.1"; gene_id "STRG.39551";
chr5A	StringTie	exon	145182587	145182815	1000	-	.	transcript_id "STRG.39551.1"; gene_id "STRG.39551";
chr5A	StringTie	transcript	145176869	145182815	1000	-	.	transcript_id "STRG.39551.2"; gene_id "STRG.39551"
chr5A	StringTie	exon	145176869	145177302	1000	-	.	transcript_id "STRG.39551.2"; gene_id "STRG.39551";
chr5A	StringTie	exon	145179366	145179413	1000	-	.	transcript_id "STRG.39551.2"; gene_id "STRG.39551";
chr5A	StringTie	exon	145179780	145179836	1000	-	.	transcript_id "STRG.39551.2"; gene_id "STRG.39551";
chr5A	StringTie	exon	145180258	145181153	1000	-	.	transcript_id "STRG.39551.2"; gene_id "STRG.39551";
chr5A	StringTie	exon	145181263	145181546	1000	-	.	transcript_id "STRG.39551.2"; gene_id "STRG.39551";
chr5A	StringTie	exon	145181724	145182032	1000	-	.	transcript_id "STRG.39551.2"; gene_id "STRG.39551";
chr5A	StringTie	exon	145182337	145182815	1000	-	.	transcript_id "STRG.39551.2"; gene_id "STRG.39551";
chr5A	StringTie	transcript	145176869	145182815	1000	-	.	transcript_id "STRG.39551.3"; gene_id "STRG.39551"
chr5A	StringTie	exon	145176869	145177302	1000	-	.	transcript_id "STRG.39551.3"; gene_id "STRG.39551";
chr5A	StringTie	exon	145179366	145179413	1000	-	.	transcript_id "STRG.39551.3"; gene_id "STRG.39551";
chr5A	StringTie	exon	145180258	145181153	1000	-	.	transcript_id "STRG.39551.3"; gene_id "STRG.39551";
chr5A	StringTie	exon	145181263	145181546	1000	-	.	transcript_id "STRG.39551.3"; gene_id "STRG.39551";
chr5A	StringTie	exon	145181724	145182032	1000	-	.	transcript_id "STRG.39551.3"; gene_id "STRG.39551";
chr5A	StringTie	exon	145182337	145182462	1000	-	.	transcript_id "STRG.39551.3"; gene_id "STRG.39551";
chr5A	StringTie	exon	145182587	145182815	1000	-	.	transcript_id "STRG.39551.3"; gene_id "STRG.39551";
chr5A	StringTie	transcript	146127241	146131485	1000	+	.	transcript_id "STRG.39550.1"; gene_id "STRG.39550"
chr5A	StringTie	exon	146127241	146127491	1000	+	.	transcript_id "STRG.39550.1"; gene_id "STRG.39550";
chr5A	StringTie	exon	146127576	146127854	1000	+	.	transcript_id "STRG.39550.1"; gene_id "STRG.39550";
chr5A	StringTie	exon	146128530	146129538	1000	+	.	transcript_id "STRG.39550.1"; gene_id "STRG.39550";
chr5A	StringTie	exon	146129830	146129978	1000	+	.	transcript_id "STRG.39550.1"; gene_id "STRG.39550";
chr5A	StringTie	exon	146131034	146131485	1000	+	.	transcript_id "STRG.39550.1"; gene_id "STRG.39550";
chr5A	StringTie	transcript	146133070	146134967	1000	-	.	transcript_id "STRG.39552.1"; gene_id "STRG.39552"
chr5A	StringTie	exon	146133070	146134534	1000	-	.	transcript_id "STRG.39552.1"; gene_id "STRG.39552";
chr5A	StringTie	exon	146134646	146134967	1000	-	.	transcript_id "STRG.39552.1"; gene_id "STRG.39552";
chr5A	StringTie	transcript	146307596	146318514	1000	+	.	transcript_id "STRG.39553.1"; gene_id "STRG.39553"
chr5A	StringTie	exon	146307596	146307806	1000	+	.	transcript_id "STRG.39553.1"; gene_id "STRG.39553";
chr5A	StringTie	exon	146307946	146308240	1000	+	.	transcript_id "STRG.39553.1"; gene_id "STRG.39553";
chr5A	StringTie	exon	146310143	146310329	1000	+	.	transcript_id "STRG.39553.1"; gene_id "STRG.39553";
chr5A	StringTie	exon	146310409	146310458	1000	+	.	transcript_id "STRG.39553.1"; gene_id "STRG.39553";
chr5A	StringTie	exon	146312247	146312339	1000	+	.	transcript_id "STRG.39553.1"; gene_id "STRG.39553";
chr5A	StringTie	exon	146312430	146312518	1000	+	.	transcript_id "STRG.39553.1"; gene_id "STRG.39553";
chr5A	StringTie	exon	146312641	146312719	1000	+	.	transcript_id "STRG.39553.1"; gene_id "STRG.39553";
chr5A	StringTie	exon	146313064	146313146	1000	+	.	transcript_id "STRG.39553.1"; gene_id "STRG.39553";
chr5A	StringTie	exon	146313297	146313375	1000	+	.	transcript_id "STRG.39553.1"; gene_id "STRG.39553";
chr5A	StringTie	exon	146313548	146314271	1000	+	.	transcript_id "STRG.39553.1"; gene_id "STRG.39553";
chr5A	StringTie	exon	146316781	146317393	1000	+	.	transcript_id "STRG.39553.1"; gene_id "STRG.39553";
chr5A	StringTie	exon	146317830	146318514	1000	+	.	transcript_id "STRG.39553.1"; gene_id "STRG.39553";
chr5A	StringTie	transcript	146621349	146632897	1000	-	.	transcript_id "STRG.39554.1"; gene_id "STRG.39554"
chr5A	StringTie	exon	146621349	146621812	1000	-	.	transcript_id "STRG.39554.1"; gene_id "STRG.39554";
chr5A	StringTie	exon	146621992	146623337	1000	-	.	transcript_id "STRG.39554.1"; gene_id "STRG.39554";
chr5A	StringTie	exon	146632634	146632897	1000	-	.	transcript_id "STRG.39554.1"; gene_id "STRG.39554";
chr5A	StringTie	transcript	146621349	146632897	1000	-	.	transcript_id "STRG.39554.2"; gene_id "STRG.39554"
chr5A	StringTie	exon	146621349	146621812	1000	-	.	transcript_id "STRG.39554.2"; gene_id "STRG.39554";
chr5A	StringTie	exon	146621992	146623337	1000	-	.	transcript_id "STRG.39554.2"; gene_id "STRG.39554";
chr5A	StringTie	exon	146631893	146631996	1000	-	.	transcript_id "STRG.39554.2"; gene_id "STRG.39554";
chr5A	StringTie	exon	146632634	146632897	1000	-	.	transcript_id "STRG.39554.2"; gene_id "STRG.39554";
chr5A	StringTie	transcript	146621349	146632897	1000	-	.	transcript_id "STRG.39554.3"; gene_id "STRG.39554"
chr5A	StringTie	exon	146621349	146621855	1000	-	.	transcript_id "STRG.39554.3"; gene_id "STRG.39554";
chr5A	StringTie	exon	146621992	146623337	1000	-	.	transcript_id "STRG.39554.3"; gene_id "STRG.39554";
chr5A	StringTie	exon	146632634	146632897	1000	-	.	transcript_id "STRG.39554.3"; gene_id "STRG.39554";
chr5A	StringTie	transcript	146621349	146632897	1000	-	.	transcript_id "STRG.39554.4"; gene_id "STRG.39554"
chr5A	StringTie	exon	146621349	146621855	1000	-	.	transcript_id "STRG.39554.4"; gene_id "STRG.39554";
chr5A	StringTie	exon	146621992	146623337	1000	-	.	transcript_id "STRG.39554.4"; gene_id "STRG.39554";
chr5A	StringTie	exon	146631893	146631996	1000	-	.	transcript_id "STRG.39554.4"; gene_id "STRG.39554";
chr5A	StringTie	exon	146632634	146632897	1000	-	.	transcript_id "STRG.39554.4"; gene_id "STRG.39554";
chr5A	StringTie	transcript	146837897	146839334	1000	-	.	transcript_id "STRG.39555.1"; gene_id "STRG.39555"
chr5A	StringTie	exon	146837897	146838308	1000	-	.	transcript_id "STRG.39555.1"; gene_id "STRG.39555";
chr5A	StringTie	exon	146838416	146838556	1000	-	.	transcript_id "STRG.39555.1"; gene_id "STRG.39555";
chr5A	StringTie	exon	146838647	146839334	1000	-	.	transcript_id "STRG.39555.1"; gene_id "STRG.39555";
chr5A	StringTie	transcript	146856486	146872978	1000	-	.	transcript_id "STRG.39558.1"; gene_id "STRG.39558"
chr5A	StringTie	exon	146856486	146856954	1000	-	.	transcript_id "STRG.39558.1"; gene_id "STRG.39558";
chr5A	StringTie	exon	146857050	146857127	1000	-	.	transcript_id "STRG.39558.1"; gene_id "STRG.39558";
chr5A	StringTie	exon	146857215	146857311	1000	-	.	transcript_id "STRG.39558.1"; gene_id "STRG.39558";
chr5A	StringTie	exon	146857859	146858013	1000	-	.	transcript_id "STRG.39558.1"; gene_id "STRG.39558";
chr5A	StringTie	exon	146858388	146858483	1000	-	.	transcript_id "STRG.39558.1"; gene_id "STRG.39558";
chr5A	StringTie	exon	146858574	146858635	1000	-	.	transcript_id "STRG.39558.1"; gene_id "STRG.39558";
chr5A	StringTie	exon	146858735	146858807	1000	-	.	transcript_id "STRG.39558.1"; gene_id "STRG.39558";
chr5A	StringTie	exon	146858888	146858969	1000	-	.	transcript_id "STRG.39558.1"; gene_id "STRG.39558";
chr5A	StringTie	exon	146859040	146859157	1000	-	.	transcript_id "STRG.39558.1"; gene_id "STRG.39558";
chr5A	StringTie	exon	146859231	146859291	1000	-	.	transcript_id "STRG.39558.1"; gene_id "STRG.39558";
chr5A	StringTie	exon	146861658	146861722	1000	-	.	transcript_id "STRG.39558.1"; gene_id "STRG.39558";
chr5A	StringTie	exon	146862650	146862874	1000	-	.	transcript_id "STRG.39558.1"; gene_id "STRG.39558";
chr5A	StringTie	exon	146866210	146866298	1000	-	.	transcript_id "STRG.39558.1"; gene_id "STRG.39558";
chr5A	StringTie	exon	146868496	146868548	1000	-	.	transcript_id "STRG.39558.1"; gene_id "STRG.39558";
chr5A	StringTie	exon	146869543	146869726	1000	-	.	transcript_id "STRG.39558.1"; gene_id "STRG.39558";
chr5A	StringTie	exon	146871092	146871158	1000	-	.	transcript_id "STRG.39558.1"; gene_id "STRG.39558";
chr5A	StringTie	exon	146871363	146871584	1000	-	.	transcript_id "STRG.39558.1"; gene_id "STRG.39558";
chr5A	StringTie	exon	146872757	146872978	1000	-	.	transcript_id "STRG.39558.1"; gene_id "STRG.39558";
chr5A	StringTie	transcript	146856486	146872978	1000	-	.	transcript_id "STRG.39558.2"; gene_id "STRG.39558"
chr5A	StringTie	exon	146856486	146856954	1000	-	.	transcript_id "STRG.39558.2"; gene_id "STRG.39558";
chr5A	StringTie	exon	146857050	146857127	1000	-	.	transcript_id "STRG.39558.2"; gene_id "STRG.39558";
chr5A	StringTie	exon	146857215	146857311	1000	-	.	transcript_id "STRG.39558.2"; gene_id "STRG.39558";
chr5A	StringTie	exon	146857859	146858013	1000	-	.	transcript_id "STRG.39558.2"; gene_id "STRG.39558";
chr5A	StringTie	exon	146858388	146858483	1000	-	.	transcript_id "STRG.39558.2"; gene_id "STRG.39558";
chr5A	StringTie	exon	146858574	146858635	1000	-	.	transcript_id "STRG.39558.2"; gene_id "STRG.39558";
chr5A	StringTie	exon	146858735	146858807	1000	-	.	transcript_id "STRG.39558.2"; gene_id "STRG.39558";
chr5A	StringTie	exon	146858888	146858969	1000	-	.	transcript_id "STRG.39558.2"; gene_id "STRG.39558";
chr5A	StringTie	exon	146859040	146859157	1000	-	.	transcript_id "STRG.39558.2"; gene_id "STRG.39558";
chr5A	StringTie	exon	146859231	146859291	1000	-	.	transcript_id "STRG.39558.2"; gene_id "STRG.39558";
chr5A	StringTie	exon	146861658	146861722	1000	-	.	transcript_id "STRG.39558.2"; gene_id "STRG.39558";
chr5A	StringTie	exon	146862650	146862874	1000	-	.	transcript_id "STRG.39558.2"; gene_id "STRG.39558";
chr5A	StringTie	exon	146866210	146866298	1000	-	.	transcript_id "STRG.39558.2"; gene_id "STRG.39558";
chr5A	StringTie	exon	146868496	146868548	1000	-	.	transcript_id "STRG.39558.2"; gene_id "STRG.39558";
chr5A	StringTie	exon	146869543	146869726	1000	-	.	transcript_id "STRG.39558.2"; gene_id "STRG.39558";
chr5A	StringTie	exon	146871092	146871158	1000	-	.	transcript_id "STRG.39558.2"; gene_id "STRG.39558";
chr5A	StringTie	exon	146872757	146872978	1000	-	.	transcript_id "STRG.39558.2"; gene_id "STRG.39558";
chr5A	StringTie	transcript	146943759	146946607	1000	-	.	transcript_id "STRG.39556.1"; gene_id "STRG.39556"
chr5A	StringTie	exon	146943759	146945704	1000	-	.	transcript_id "STRG.39556.1"; gene_id "STRG.39556";
chr5A	StringTie	exon	146946422	146946607	1000	-	.	transcript_id "STRG.39556.1"; gene_id "STRG.39556";
chr5A	StringTie	transcript	147016711	147019967	1000	+	.	transcript_id "STRG.39557.5"; gene_id "STRG.39557"
chr5A	StringTie	exon	147016711	147017241	1000	+	.	transcript_id "STRG.39557.5"; gene_id "STRG.39557";
chr5A	StringTie	exon	147017318	147017604	1000	+	.	transcript_id "STRG.39557.5"; gene_id "STRG.39557";
chr5A	StringTie	exon	147017950	147018084	1000	+	.	transcript_id "STRG.39557.5"; gene_id "STRG.39557";
chr5A	StringTie	exon	147018236	147018359	1000	+	.	transcript_id "STRG.39557.5"; gene_id "STRG.39557";
chr5A	StringTie	exon	147018840	147018953	1000	+	.	transcript_id "STRG.39557.5"; gene_id "STRG.39557";
chr5A	StringTie	exon	147019266	147019967	1000	+	.	transcript_id "STRG.39557.5"; gene_id "STRG.39557";
chr5A	StringTie	transcript	147016711	147020365	1000	+	.	transcript_id "STRG.39557.1"; gene_id "STRG.39557"
chr5A	StringTie	exon	147016711	147017241	1000	+	.	transcript_id "STRG.39557.1"; gene_id "STRG.39557";
chr5A	StringTie	exon	147017318	147017604	1000	+	.	transcript_id "STRG.39557.1"; gene_id "STRG.39557";
chr5A	StringTie	exon	147017950	147018084	1000	+	.	transcript_id "STRG.39557.1"; gene_id "STRG.39557";
chr5A	StringTie	exon	147018236	147018359	1000	+	.	transcript_id "STRG.39557.1"; gene_id "STRG.39557";
chr5A	StringTie	exon	147018840	147018953	1000	+	.	transcript_id "STRG.39557.1"; gene_id "STRG.39557";
chr5A	StringTie	exon	147020005	147020365	1000	+	.	transcript_id "STRG.39557.1"; gene_id "STRG.39557";
chr5A	StringTie	transcript	147016711	147020365	1000	+	.	transcript_id "STRG.39557.2"; gene_id "STRG.39557"
chr5A	StringTie	exon	147016711	147017241	1000	+	.	transcript_id "STRG.39557.2"; gene_id "STRG.39557";
chr5A	StringTie	exon	147017318	147017604	1000	+	.	transcript_id "STRG.39557.2"; gene_id "STRG.39557";
chr5A	StringTie	exon	147017950	147018084	1000	+	.	transcript_id "STRG.39557.2"; gene_id "STRG.39557";
chr5A	StringTie	exon	147018236	147018359	1000	+	.	transcript_id "STRG.39557.2"; gene_id "STRG.39557";
chr5A	StringTie	exon	147018840	147018953	1000	+	.	transcript_id "STRG.39557.2"; gene_id "STRG.39557";
chr5A	StringTie	exon	147019968	147020365	1000	+	.	transcript_id "STRG.39557.2"; gene_id "STRG.39557";
chr5A	StringTie	transcript	147016711	147020365	1000	+	.	transcript_id "STRG.39557.3"; gene_id "STRG.39557"
chr5A	StringTie	exon	147016711	147017241	1000	+	.	transcript_id "STRG.39557.3"; gene_id "STRG.39557";
chr5A	StringTie	exon	147017318	147017604	1000	+	.	transcript_id "STRG.39557.3"; gene_id "STRG.39557";
chr5A	StringTie	exon	147017950	147018084	1000	+	.	transcript_id "STRG.39557.3"; gene_id "STRG.39557";
chr5A	StringTie	exon	147018236	147018359	1000	+	.	transcript_id "STRG.39557.3"; gene_id "STRG.39557";
chr5A	StringTie	exon	147018840	147020365	1000	+	.	transcript_id "STRG.39557.3"; gene_id "STRG.39557";
chr5A	StringTie	transcript	147016711	147020365	1000	+	.	transcript_id "STRG.39557.4"; gene_id "STRG.39557"
chr5A	StringTie	exon	147016711	147017241	1000	+	.	transcript_id "STRG.39557.4"; gene_id "STRG.39557";
chr5A	StringTie	exon	147017318	147017604	1000	+	.	transcript_id "STRG.39557.4"; gene_id "STRG.39557";
chr5A	StringTie	exon	147017950	147018084	1000	+	.	transcript_id "STRG.39557.4"; gene_id "STRG.39557";
chr5A	StringTie	exon	147018236	147020365	1000	+	.	transcript_id "STRG.39557.4"; gene_id "STRG.39557";
chr5A	StringTie	transcript	147017318	147020365	1000	+	.	transcript_id "STRG.39557.6"; gene_id "STRG.39557"
chr5A	StringTie	exon	147017318	147017604	1000	+	.	transcript_id "STRG.39557.6"; gene_id "STRG.39557";
chr5A	StringTie	exon	147017872	147018084	1000	+	.	transcript_id "STRG.39557.6"; gene_id "STRG.39557";
chr5A	StringTie	exon	147018236	147020365	1000	+	.	transcript_id "STRG.39557.6"; gene_id "STRG.39557";
chr5A	StringTie	transcript	147667404	147671410	1000	+	.	transcript_id "STRG.39559.1"; gene_id "STRG.39559"
chr5A	StringTie	exon	147667404	147667755	1000	+	.	transcript_id "STRG.39559.1"; gene_id "STRG.39559";
chr5A	StringTie	exon	147668132	147668179	1000	+	.	transcript_id "STRG.39559.1"; gene_id "STRG.39559";
chr5A	StringTie	exon	147668328	147668417	1000	+	.	transcript_id "STRG.39559.1"; gene_id "STRG.39559";
chr5A	StringTie	exon	147668923	147668999	1000	+	.	transcript_id "STRG.39559.1"; gene_id "STRG.39559";
chr5A	StringTie	exon	147669088	147669214	1000	+	.	transcript_id "STRG.39559.1"; gene_id "STRG.39559";
chr5A	StringTie	exon	147669710	147670072	1000	+	.	transcript_id "STRG.39559.1"; gene_id "STRG.39559";
chr5A	StringTie	exon	147670146	147670267	1000	+	.	transcript_id "STRG.39559.1"; gene_id "STRG.39559";
chr5A	StringTie	exon	147670392	147670527	1000	+	.	transcript_id "STRG.39559.1"; gene_id "STRG.39559";
chr5A	StringTie	exon	147670638	147670683	1000	+	.	transcript_id "STRG.39559.1"; gene_id "STRG.39559";
chr5A	StringTie	exon	147670765	147670873	1000	+	.	transcript_id "STRG.39559.1"; gene_id "STRG.39559";
chr5A	StringTie	exon	147670960	147671410	1000	+	.	transcript_id "STRG.39559.1"; gene_id "STRG.39559";
chr5A	StringTie	transcript	147667404	147671410	1000	+	.	transcript_id "STRG.39559.2"; gene_id "STRG.39559"
chr5A	StringTie	exon	147667404	147667755	1000	+	.	transcript_id "STRG.39559.2"; gene_id "STRG.39559";
chr5A	StringTie	exon	147668132	147668179	1000	+	.	transcript_id "STRG.39559.2"; gene_id "STRG.39559";
chr5A	StringTie	exon	147668328	147668417	1000	+	.	transcript_id "STRG.39559.2"; gene_id "STRG.39559";
chr5A	StringTie	exon	147668923	147668999	1000	+	.	transcript_id "STRG.39559.2"; gene_id "STRG.39559";
chr5A	StringTie	exon	147669088	147669214	1000	+	.	transcript_id "STRG.39559.2"; gene_id "STRG.39559";
chr5A	StringTie	exon	147669710	147670072	1000	+	.	transcript_id "STRG.39559.2"; gene_id "STRG.39559";
chr5A	StringTie	exon	147670392	147670527	1000	+	.	transcript_id "STRG.39559.2"; gene_id "STRG.39559";
chr5A	StringTie	exon	147670638	147670683	1000	+	.	transcript_id "STRG.39559.2"; gene_id "STRG.39559";
chr5A	StringTie	exon	147670765	147670873	1000	+	.	transcript_id "STRG.39559.2"; gene_id "STRG.39559";
chr5A	StringTie	exon	147670960	147671410	1000	+	.	transcript_id "STRG.39559.2"; gene_id "STRG.39559";
chr5A	StringTie	transcript	147667404	147671410	1000	+	.	transcript_id "STRG.39559.3"; gene_id "STRG.39559"
chr5A	StringTie	exon	147667404	147668002	1000	+	.	transcript_id "STRG.39559.3"; gene_id "STRG.39559";
chr5A	StringTie	exon	147668132	147668179	1000	+	.	transcript_id "STRG.39559.3"; gene_id "STRG.39559";
chr5A	StringTie	exon	147668328	147668417	1000	+	.	transcript_id "STRG.39559.3"; gene_id "STRG.39559";
chr5A	StringTie	exon	147668923	147668999	1000	+	.	transcript_id "STRG.39559.3"; gene_id "STRG.39559";
chr5A	StringTie	exon	147669088	147669214	1000	+	.	transcript_id "STRG.39559.3"; gene_id "STRG.39559";
chr5A	StringTie	exon	147669710	147670072	1000	+	.	transcript_id "STRG.39559.3"; gene_id "STRG.39559";
chr5A	StringTie	exon	147670146	147670267	1000	+	.	transcript_id "STRG.39559.3"; gene_id "STRG.39559";
chr5A	StringTie	exon	147670392	147670527	1000	+	.	transcript_id "STRG.39559.3"; gene_id "STRG.39559";
chr5A	StringTie	exon	147670638	147670683	1000	+	.	transcript_id "STRG.39559.3"; gene_id "STRG.39559";
chr5A	StringTie	exon	147670765	147670873	1000	+	.	transcript_id "STRG.39559.3"; gene_id "STRG.39559";
chr5A	StringTie	exon	147670960	147671410	1000	+	.	transcript_id "STRG.39559.3"; gene_id "STRG.39559";
chr5A	StringTie	transcript	148936387	148943299	1000	-	.	transcript_id "STRG.39560.1"; gene_id "STRG.39560"
chr5A	StringTie	exon	148936387	148937091	1000	-	.	transcript_id "STRG.39560.1"; gene_id "STRG.39560";
chr5A	StringTie	exon	148937190	148937318	1000	-	.	transcript_id "STRG.39560.1"; gene_id "STRG.39560";
chr5A	StringTie	exon	148937461	148937775	1000	-	.	transcript_id "STRG.39560.1"; gene_id "STRG.39560";
chr5A	StringTie	exon	148938412	148938537	1000	-	.	transcript_id "STRG.39560.1"; gene_id "STRG.39560";
chr5A	StringTie	exon	148942911	148943299	1000	-	.	transcript_id "STRG.39560.1"; gene_id "STRG.39560";
chr5A	StringTie	transcript	148953506	148957281	1000	-	.	transcript_id "STRG.39561.1"; gene_id "STRG.39561"
chr5A	StringTie	exon	148953506	148954182	1000	-	.	transcript_id "STRG.39561.1"; gene_id "STRG.39561";
chr5A	StringTie	exon	148954797	148955018	1000	-	.	transcript_id "STRG.39561.1"; gene_id "STRG.39561";
chr5A	StringTie	exon	148956098	148957281	1000	-	.	transcript_id "STRG.39561.1"; gene_id "STRG.39561";
chr5A	StringTie	transcript	149014637	149025340	1000	-	.	transcript_id "STRG.39562.1"; gene_id "STRG.39562"
chr5A	StringTie	exon	149014637	149015116	1000	-	.	transcript_id "STRG.39562.1"; gene_id "STRG.39562";
chr5A	StringTie	exon	149015202	149015288	1000	-	.	transcript_id "STRG.39562.1"; gene_id "STRG.39562";
chr5A	StringTie	exon	149015365	149015454	1000	-	.	transcript_id "STRG.39562.1"; gene_id "STRG.39562";
chr5A	StringTie	exon	149015538	149015645	1000	-	.	transcript_id "STRG.39562.1"; gene_id "STRG.39562";
chr5A	StringTie	exon	149015908	149015982	1000	-	.	transcript_id "STRG.39562.1"; gene_id "STRG.39562";
chr5A	StringTie	exon	149016940	149017074	1000	-	.	transcript_id "STRG.39562.1"; gene_id "STRG.39562";
chr5A	StringTie	exon	149017182	149017292	1000	-	.	transcript_id "STRG.39562.1"; gene_id "STRG.39562";
chr5A	StringTie	exon	149019978	149020103	1000	-	.	transcript_id "STRG.39562.1"; gene_id "STRG.39562";
chr5A	StringTie	exon	149020387	149020554	1000	-	.	transcript_id "STRG.39562.1"; gene_id "STRG.39562";
chr5A	StringTie	exon	149020660	149020786	1000	-	.	transcript_id "STRG.39562.1"; gene_id "STRG.39562";
chr5A	StringTie	exon	149021008	149021084	1000	-	.	transcript_id "STRG.39562.1"; gene_id "STRG.39562";
chr5A	StringTie	exon	149021264	149021305	1000	-	.	transcript_id "STRG.39562.1"; gene_id "STRG.39562";
chr5A	StringTie	exon	149021457	149021498	1000	-	.	transcript_id "STRG.39562.1"; gene_id "STRG.39562";
chr5A	StringTie	exon	149022734	149022800	1000	-	.	transcript_id "STRG.39562.1"; gene_id "STRG.39562";
chr5A	StringTie	exon	149022897	149023012	1000	-	.	transcript_id "STRG.39562.1"; gene_id "STRG.39562";
chr5A	StringTie	exon	149023729	149023858	1000	-	.	transcript_id "STRG.39562.1"; gene_id "STRG.39562";
chr5A	StringTie	exon	149024798	149024901	1000	-	.	transcript_id "STRG.39562.1"; gene_id "STRG.39562";
chr5A	StringTie	exon	149025008	149025063	1000	-	.	transcript_id "STRG.39562.1"; gene_id "STRG.39562";
chr5A	StringTie	exon	149025174	149025340	1000	-	.	transcript_id "STRG.39562.1"; gene_id "STRG.39562";
chr5A	StringTie	transcript	151302386	151309112	1000	+	.	transcript_id "STRG.39563.1"; gene_id "STRG.39563"
chr5A	StringTie	exon	151302386	151302504	1000	+	.	transcript_id "STRG.39563.1"; gene_id "STRG.39563";
chr5A	StringTie	exon	151302885	151303007	1000	+	.	transcript_id "STRG.39563.1"; gene_id "STRG.39563";
chr5A	StringTie	exon	151304093	151304132	1000	+	.	transcript_id "STRG.39563.1"; gene_id "STRG.39563";
chr5A	StringTie	exon	151304249	151304322	1000	+	.	transcript_id "STRG.39563.1"; gene_id "STRG.39563";
chr5A	StringTie	exon	151304408	151304467	1000	+	.	transcript_id "STRG.39563.1"; gene_id "STRG.39563";
chr5A	StringTie	exon	151305331	151305408	1000	+	.	transcript_id "STRG.39563.1"; gene_id "STRG.39563";
chr5A	StringTie	exon	151305486	151305644	1000	+	.	transcript_id "STRG.39563.1"; gene_id "STRG.39563";
chr5A	StringTie	exon	151307306	151307431	1000	+	.	transcript_id "STRG.39563.1"; gene_id "STRG.39563";
chr5A	StringTie	exon	151307635	151307727	1000	+	.	transcript_id "STRG.39563.1"; gene_id "STRG.39563";
chr5A	StringTie	exon	151307842	151307925	1000	+	.	transcript_id "STRG.39563.1"; gene_id "STRG.39563";
chr5A	StringTie	exon	151308661	151309112	1000	+	.	transcript_id "STRG.39563.1"; gene_id "STRG.39563";
chr5A	StringTie	transcript	151478327	151484551	1000	-	.	transcript_id "STRG.39565.1"; gene_id "STRG.39565"
chr5A	StringTie	exon	151478327	151478945	1000	-	.	transcript_id "STRG.39565.1"; gene_id "STRG.39565";
chr5A	StringTie	exon	151482271	151482324	1000	-	.	transcript_id "STRG.39565.1"; gene_id "STRG.39565";
chr5A	StringTie	exon	151482441	151482513	1000	-	.	transcript_id "STRG.39565.1"; gene_id "STRG.39565";
chr5A	StringTie	exon	151482617	151482681	1000	-	.	transcript_id "STRG.39565.1"; gene_id "STRG.39565";
chr5A	StringTie	exon	151484230	151484551	1000	-	.	transcript_id "STRG.39565.1"; gene_id "STRG.39565";
chr5A	StringTie	transcript	152072385	152075613	1000	-	.	transcript_id "STRG.39564.1"; gene_id "STRG.39564"
chr5A	StringTie	exon	152072385	152072645	1000	-	.	transcript_id "STRG.39564.1"; gene_id "STRG.39564";
chr5A	StringTie	exon	152072854	152072942	1000	-	.	transcript_id "STRG.39564.1"; gene_id "STRG.39564";
chr5A	StringTie	exon	152073036	152073222	1000	-	.	transcript_id "STRG.39564.1"; gene_id "STRG.39564";
chr5A	StringTie	exon	152073322	152073399	1000	-	.	transcript_id "STRG.39564.1"; gene_id "STRG.39564";
chr5A	StringTie	exon	152073495	152073528	1000	-	.	transcript_id "STRG.39564.1"; gene_id "STRG.39564";
chr5A	StringTie	exon	152074964	152075613	1000	-	.	transcript_id "STRG.39564.1"; gene_id "STRG.39564";
chr5A	StringTie	transcript	152072385	152075613	1000	-	.	transcript_id "STRG.39564.2"; gene_id "STRG.39564"
chr5A	StringTie	exon	152072385	152072942	1000	-	.	transcript_id "STRG.39564.2"; gene_id "STRG.39564";
chr5A	StringTie	exon	152073036	152073222	1000	-	.	transcript_id "STRG.39564.2"; gene_id "STRG.39564";
chr5A	StringTie	exon	152073322	152073399	1000	-	.	transcript_id "STRG.39564.2"; gene_id "STRG.39564";
chr5A	StringTie	exon	152073495	152075613	1000	-	.	transcript_id "STRG.39564.2"; gene_id "STRG.39564";
chr5A	StringTie	transcript	152072385	152075613	1000	-	.	transcript_id "STRG.39564.3"; gene_id "STRG.39564"
chr5A	StringTie	exon	152072385	152072645	1000	-	.	transcript_id "STRG.39564.3"; gene_id "STRG.39564";
chr5A	StringTie	exon	152072804	152072942	1000	-	.	transcript_id "STRG.39564.3"; gene_id "STRG.39564";
chr5A	StringTie	exon	152073077	152073222	1000	-	.	transcript_id "STRG.39564.3"; gene_id "STRG.39564";
chr5A	StringTie	exon	152073322	152073399	1000	-	.	transcript_id "STRG.39564.3"; gene_id "STRG.39564";
chr5A	StringTie	exon	152073495	152073528	1000	-	.	transcript_id "STRG.39564.3"; gene_id "STRG.39564";
chr5A	StringTie	exon	152074964	152075613	1000	-	.	transcript_id "STRG.39564.3"; gene_id "STRG.39564";
chr5A	StringTie	transcript	152072385	152075613	1000	-	.	transcript_id "STRG.39564.4"; gene_id "STRG.39564"
chr5A	StringTie	exon	152072385	152072645	1000	-	.	transcript_id "STRG.39564.4"; gene_id "STRG.39564";
chr5A	StringTie	exon	152072804	152072942	1000	-	.	transcript_id "STRG.39564.4"; gene_id "STRG.39564";
chr5A	StringTie	exon	152073036	152073222	1000	-	.	transcript_id "STRG.39564.4"; gene_id "STRG.39564";
chr5A	StringTie	exon	152073322	152073399	1000	-	.	transcript_id "STRG.39564.4"; gene_id "STRG.39564";
chr5A	StringTie	exon	152073495	152073528	1000	-	.	transcript_id "STRG.39564.4"; gene_id "STRG.39564";
chr5A	StringTie	exon	152074964	152075613	1000	-	.	transcript_id "STRG.39564.4"; gene_id "STRG.39564";
chr5A	StringTie	transcript	152072385	152075613	1000	-	.	transcript_id "STRG.39564.5"; gene_id "STRG.39564"
chr5A	StringTie	exon	152072385	152072645	1000	-	.	transcript_id "STRG.39564.5"; gene_id "STRG.39564";
chr5A	StringTie	exon	152072804	152072942	1000	-	.	transcript_id "STRG.39564.5"; gene_id "STRG.39564";
chr5A	StringTie	exon	152073077	152073222	1000	-	.	transcript_id "STRG.39564.5"; gene_id "STRG.39564";
chr5A	StringTie	exon	152073322	152073399	1000	-	.	transcript_id "STRG.39564.5"; gene_id "STRG.39564";
chr5A	StringTie	exon	152073495	152075613	1000	-	.	transcript_id "STRG.39564.5"; gene_id "STRG.39564";
chr5A	StringTie	transcript	152072385	152075613	1000	-	.	transcript_id "STRG.39564.6"; gene_id "STRG.39564"
chr5A	StringTie	exon	152072385	152072942	1000	-	.	transcript_id "STRG.39564.6"; gene_id "STRG.39564";
chr5A	StringTie	exon	152073077	152073222	1000	-	.	transcript_id "STRG.39564.6"; gene_id "STRG.39564";
chr5A	StringTie	exon	152073322	152073399	1000	-	.	transcript_id "STRG.39564.6"; gene_id "STRG.39564";
chr5A	StringTie	exon	152073495	152075613	1000	-	.	transcript_id "STRG.39564.6"; gene_id "STRG.39564";
chr5A	StringTie	transcript	152072385	152075613	1000	-	.	transcript_id "STRG.39564.7"; gene_id "STRG.39564"
chr5A	StringTie	exon	152072385	152072942	1000	-	.	transcript_id "STRG.39564.7"; gene_id "STRG.39564";
chr5A	StringTie	exon	152073077	152073222	1000	-	.	transcript_id "STRG.39564.7"; gene_id "STRG.39564";
chr5A	StringTie	exon	152073322	152075613	1000	-	.	transcript_id "STRG.39564.7"; gene_id "STRG.39564";
chr5A	StringTie	transcript	152072385	152075613	1000	-	.	transcript_id "STRG.39564.8"; gene_id "STRG.39564"
chr5A	StringTie	exon	152072385	152073222	1000	-	.	transcript_id "STRG.39564.8"; gene_id "STRG.39564";
chr5A	StringTie	exon	152073322	152075613	1000	-	.	transcript_id "STRG.39564.8"; gene_id "STRG.39564";
chr5A	StringTie	transcript	152452228	152454971	1000	-	.	transcript_id "STRG.39567.2"; gene_id "STRG.39567"
chr5A	StringTie	exon	152452228	152452664	1000	-	.	transcript_id "STRG.39567.2"; gene_id "STRG.39567";
chr5A	StringTie	exon	152453415	152454971	1000	-	.	transcript_id "STRG.39567.2"; gene_id "STRG.39567";
chr5A	StringTie	transcript	152452228	152457994	1000	-	.	transcript_id "STRG.39567.1"; gene_id "STRG.39567"
chr5A	StringTie	exon	152452228	152452664	1000	-	.	transcript_id "STRG.39567.1"; gene_id "STRG.39567";
chr5A	StringTie	exon	152453415	152453501	1000	-	.	transcript_id "STRG.39567.1"; gene_id "STRG.39567";
chr5A	StringTie	exon	152454865	152454971	1000	-	.	transcript_id "STRG.39567.1"; gene_id "STRG.39567";
chr5A	StringTie	exon	152455164	152455252	1000	-	.	transcript_id "STRG.39567.1"; gene_id "STRG.39567";
chr5A	StringTie	exon	152455346	152455414	1000	-	.	transcript_id "STRG.39567.1"; gene_id "STRG.39567";
chr5A	StringTie	exon	152455505	152457994	1000	-	.	transcript_id "STRG.39567.1"; gene_id "STRG.39567";
chr5A	StringTie	transcript	152458213	152475046	1000	-	.	transcript_id "STRG.39568.1"; gene_id "STRG.39568"
chr5A	StringTie	exon	152458213	152458500	1000	-	.	transcript_id "STRG.39568.1"; gene_id "STRG.39568";
chr5A	StringTie	exon	152464662	152464713	1000	-	.	transcript_id "STRG.39568.1"; gene_id "STRG.39568";
chr5A	StringTie	exon	152464803	152465321	1000	-	.	transcript_id "STRG.39568.1"; gene_id "STRG.39568";
chr5A	StringTie	exon	152468709	152468813	1000	-	.	transcript_id "STRG.39568.1"; gene_id "STRG.39568";
chr5A	StringTie	exon	152470281	152470329	1000	-	.	transcript_id "STRG.39568.1"; gene_id "STRG.39568";
chr5A	StringTie	exon	152470401	152470544	1000	-	.	transcript_id "STRG.39568.1"; gene_id "STRG.39568";
chr5A	StringTie	exon	152471213	152474310	1000	-	.	transcript_id "STRG.39568.1"; gene_id "STRG.39568";
chr5A	StringTie	exon	152474595	152475046	1000	-	.	transcript_id "STRG.39568.1"; gene_id "STRG.39568";
chr5A	StringTie	transcript	152458213	152475046	1000	-	.	transcript_id "STRG.39568.2"; gene_id "STRG.39568"
chr5A	StringTie	exon	152458213	152458500	1000	-	.	transcript_id "STRG.39568.2"; gene_id "STRG.39568";
chr5A	StringTie	exon	152464662	152464713	1000	-	.	transcript_id "STRG.39568.2"; gene_id "STRG.39568";
chr5A	StringTie	exon	152464803	152464935	1000	-	.	transcript_id "STRG.39568.2"; gene_id "STRG.39568";
chr5A	StringTie	exon	152465015	152465043	1000	-	.	transcript_id "STRG.39568.2"; gene_id "STRG.39568";
chr5A	StringTie	exon	152465220	152465321	1000	-	.	transcript_id "STRG.39568.2"; gene_id "STRG.39568";
chr5A	StringTie	exon	152468709	152468813	1000	-	.	transcript_id "STRG.39568.2"; gene_id "STRG.39568";
chr5A	StringTie	exon	152470281	152470329	1000	-	.	transcript_id "STRG.39568.2"; gene_id "STRG.39568";
chr5A	StringTie	exon	152470401	152470544	1000	-	.	transcript_id "STRG.39568.2"; gene_id "STRG.39568";
chr5A	StringTie	exon	152471213	152471309	1000	-	.	transcript_id "STRG.39568.2"; gene_id "STRG.39568";
chr5A	StringTie	exon	152471428	152471514	1000	-	.	transcript_id "STRG.39568.2"; gene_id "STRG.39568";
chr5A	StringTie	exon	152471737	152472060	1000	-	.	transcript_id "STRG.39568.2"; gene_id "STRG.39568";
chr5A	StringTie	exon	152472290	152472417	1000	-	.	transcript_id "STRG.39568.2"; gene_id "STRG.39568";
chr5A	StringTie	exon	152472660	152473392	1000	-	.	transcript_id "STRG.39568.2"; gene_id "STRG.39568";
chr5A	StringTie	exon	152474262	152474310	1000	-	.	transcript_id "STRG.39568.2"; gene_id "STRG.39568";
chr5A	StringTie	exon	152474595	152475046	1000	-	.	transcript_id "STRG.39568.2"; gene_id "STRG.39568";
chr5A	StringTie	transcript	152458213	152475046	1000	-	.	transcript_id "STRG.39568.3"; gene_id "STRG.39568"
chr5A	StringTie	exon	152458213	152458500	1000	-	.	transcript_id "STRG.39568.3"; gene_id "STRG.39568";
chr5A	StringTie	exon	152464662	152464713	1000	-	.	transcript_id "STRG.39568.3"; gene_id "STRG.39568";
chr5A	StringTie	exon	152464803	152465043	1000	-	.	transcript_id "STRG.39568.3"; gene_id "STRG.39568";
chr5A	StringTie	exon	152465220	152465321	1000	-	.	transcript_id "STRG.39568.3"; gene_id "STRG.39568";
chr5A	StringTie	exon	152467920	152468032	1000	-	.	transcript_id "STRG.39568.3"; gene_id "STRG.39568";
chr5A	StringTie	exon	152468569	152468594	1000	-	.	transcript_id "STRG.39568.3"; gene_id "STRG.39568";
chr5A	StringTie	exon	152468709	152468813	1000	-	.	transcript_id "STRG.39568.3"; gene_id "STRG.39568";
chr5A	StringTie	exon	152470281	152470329	1000	-	.	transcript_id "STRG.39568.3"; gene_id "STRG.39568";
chr5A	StringTie	exon	152470401	152470544	1000	-	.	transcript_id "STRG.39568.3"; gene_id "STRG.39568";
chr5A	StringTie	exon	152471213	152471309	1000	-	.	transcript_id "STRG.39568.3"; gene_id "STRG.39568";
chr5A	StringTie	exon	152471428	152471514	1000	-	.	transcript_id "STRG.39568.3"; gene_id "STRG.39568";
chr5A	StringTie	exon	152471737	152473392	1000	-	.	transcript_id "STRG.39568.3"; gene_id "STRG.39568";
chr5A	StringTie	exon	152474262	152474310	1000	-	.	transcript_id "STRG.39568.3"; gene_id "STRG.39568";
chr5A	StringTie	exon	152474595	152475046	1000	-	.	transcript_id "STRG.39568.3"; gene_id "STRG.39568";
chr5A	StringTie	transcript	152458213	152475046	1000	-	.	transcript_id "STRG.39568.4"; gene_id "STRG.39568"
chr5A	StringTie	exon	152458213	152458500	1000	-	.	transcript_id "STRG.39568.4"; gene_id "STRG.39568";
chr5A	StringTie	exon	152464662	152464713	1000	-	.	transcript_id "STRG.39568.4"; gene_id "STRG.39568";
chr5A	StringTie	exon	152464803	152464935	1000	-	.	transcript_id "STRG.39568.4"; gene_id "STRG.39568";
chr5A	StringTie	exon	152465015	152465043	1000	-	.	transcript_id "STRG.39568.4"; gene_id "STRG.39568";
chr5A	StringTie	exon	152465220	152465321	1000	-	.	transcript_id "STRG.39568.4"; gene_id "STRG.39568";
chr5A	StringTie	exon	152467920	152468032	1000	-	.	transcript_id "STRG.39568.4"; gene_id "STRG.39568";
chr5A	StringTie	exon	152468709	152468813	1000	-	.	transcript_id "STRG.39568.4"; gene_id "STRG.39568";
chr5A	StringTie	exon	152470281	152470329	1000	-	.	transcript_id "STRG.39568.4"; gene_id "STRG.39568";
chr5A	StringTie	exon	152470401	152473392	1000	-	.	transcript_id "STRG.39568.4"; gene_id "STRG.39568";
chr5A	StringTie	exon	152474262	152474310	1000	-	.	transcript_id "STRG.39568.4"; gene_id "STRG.39568";
chr5A	StringTie	exon	152474402	152474482	1000	-	.	transcript_id "STRG.39568.4"; gene_id "STRG.39568";
chr5A	StringTie	exon	152474595	152475046	1000	-	.	transcript_id "STRG.39568.4"; gene_id "STRG.39568";
chr5A	StringTie	transcript	152458213	152475046	1000	-	.	transcript_id "STRG.39568.5"; gene_id "STRG.39568"
chr5A	StringTie	exon	152458213	152458500	1000	-	.	transcript_id "STRG.39568.5"; gene_id "STRG.39568";
chr5A	StringTie	exon	152464662	152464713	1000	-	.	transcript_id "STRG.39568.5"; gene_id "STRG.39568";
chr5A	StringTie	exon	152464803	152465043	1000	-	.	transcript_id "STRG.39568.5"; gene_id "STRG.39568";
chr5A	StringTie	exon	152465220	152465321	1000	-	.	transcript_id "STRG.39568.5"; gene_id "STRG.39568";
chr5A	StringTie	exon	152467920	152468032	1000	-	.	transcript_id "STRG.39568.5"; gene_id "STRG.39568";
chr5A	StringTie	exon	152468709	152468813	1000	-	.	transcript_id "STRG.39568.5"; gene_id "STRG.39568";
chr5A	StringTie	exon	152470281	152470329	1000	-	.	transcript_id "STRG.39568.5"; gene_id "STRG.39568";
chr5A	StringTie	exon	152470401	152473392	1000	-	.	transcript_id "STRG.39568.5"; gene_id "STRG.39568";
chr5A	StringTie	exon	152474262	152474310	1000	-	.	transcript_id "STRG.39568.5"; gene_id "STRG.39568";
chr5A	StringTie	exon	152474595	152475046	1000	-	.	transcript_id "STRG.39568.5"; gene_id "STRG.39568";
chr5A	StringTie	transcript	152458213	152475046	1000	-	.	transcript_id "STRG.39568.6"; gene_id "STRG.39568"
chr5A	StringTie	exon	152458213	152458500	1000	-	.	transcript_id "STRG.39568.6"; gene_id "STRG.39568";
chr5A	StringTie	exon	152464662	152464713	1000	-	.	transcript_id "STRG.39568.6"; gene_id "STRG.39568";
chr5A	StringTie	exon	152464803	152464935	1000	-	.	transcript_id "STRG.39568.6"; gene_id "STRG.39568";
chr5A	StringTie	exon	152465015	152465043	1000	-	.	transcript_id "STRG.39568.6"; gene_id "STRG.39568";
chr5A	StringTie	exon	152465220	152465321	1000	-	.	transcript_id "STRG.39568.6"; gene_id "STRG.39568";
chr5A	StringTie	exon	152467920	152468032	1000	-	.	transcript_id "STRG.39568.6"; gene_id "STRG.39568";
chr5A	StringTie	exon	152468709	152468813	1000	-	.	transcript_id "STRG.39568.6"; gene_id "STRG.39568";
chr5A	StringTie	exon	152470281	152470329	1000	-	.	transcript_id "STRG.39568.6"; gene_id "STRG.39568";
chr5A	StringTie	exon	152470401	152474310	1000	-	.	transcript_id "STRG.39568.6"; gene_id "STRG.39568";
chr5A	StringTie	exon	152474402	152474482	1000	-	.	transcript_id "STRG.39568.6"; gene_id "STRG.39568";
chr5A	StringTie	exon	152474595	152475046	1000	-	.	transcript_id "STRG.39568.6"; gene_id "STRG.39568";
chr5A	StringTie	transcript	152467665	152475046	1000	-	.	transcript_id "STRG.39568.7"; gene_id "STRG.39568"
chr5A	StringTie	exon	152467665	152468032	1000	-	.	transcript_id "STRG.39568.7"; gene_id "STRG.39568";
chr5A	StringTie	exon	152468709	152468813	1000	-	.	transcript_id "STRG.39568.7"; gene_id "STRG.39568";
chr5A	StringTie	exon	152470281	152470329	1000	-	.	transcript_id "STRG.39568.7"; gene_id "STRG.39568";
chr5A	StringTie	exon	152470401	152471818	1000	-	.	transcript_id "STRG.39568.7"; gene_id "STRG.39568";
chr5A	StringTie	exon	152472660	152473392	1000	-	.	transcript_id "STRG.39568.7"; gene_id "STRG.39568";
chr5A	StringTie	exon	152474262	152474310	1000	-	.	transcript_id "STRG.39568.7"; gene_id "STRG.39568";
chr5A	StringTie	exon	152474595	152475046	1000	-	.	transcript_id "STRG.39568.7"; gene_id "STRG.39568";
chr5A	StringTie	transcript	152468174	152475046	1000	-	.	transcript_id "STRG.39568.10"; gene_id "STRG.39568"
chr5A	StringTie	exon	152468174	152468594	1000	-	.	transcript_id "STRG.39568.10"; gene_id "STRG.39568";
chr5A	StringTie	exon	152468709	152468813	1000	-	.	transcript_id "STRG.39568.10"; gene_id "STRG.39568";
chr5A	StringTie	exon	152470281	152470329	1000	-	.	transcript_id "STRG.39568.10"; gene_id "STRG.39568";
chr5A	StringTie	exon	152470401	152470544	1000	-	.	transcript_id "STRG.39568.10"; gene_id "STRG.39568";
chr5A	StringTie	exon	152471213	152471309	1000	-	.	transcript_id "STRG.39568.10"; gene_id "STRG.39568";
chr5A	StringTie	exon	152471428	152471514	1000	-	.	transcript_id "STRG.39568.10"; gene_id "STRG.39568";
chr5A	StringTie	exon	152471737	152471818	1000	-	.	transcript_id "STRG.39568.10"; gene_id "STRG.39568";
chr5A	StringTie	exon	152472290	152472417	1000	-	.	transcript_id "STRG.39568.10"; gene_id "STRG.39568";
chr5A	StringTie	exon	152473283	152473392	1000	-	.	transcript_id "STRG.39568.10"; gene_id "STRG.39568";
chr5A	StringTie	exon	152474213	152474310	1000	-	.	transcript_id "STRG.39568.10"; gene_id "STRG.39568";
chr5A	StringTie	exon	152474402	152474482	1000	-	.	transcript_id "STRG.39568.10"; gene_id "STRG.39568";
chr5A	StringTie	exon	152474595	152475046	1000	-	.	transcript_id "STRG.39568.10"; gene_id "STRG.39568";
chr5A	StringTie	transcript	152468174	152475046	1000	-	.	transcript_id "STRG.39568.11"; gene_id "STRG.39568"
```
