## Supplementary_Data_S3 for "Interaction-specific early wheat responses to *Zymoseptoria tritici* share enhanced defense-related transcription during incompatibility": Data_S3_FLD_DTU_anno.gtf (part 51 of 87)

```
chr5A	StringTie	exon	152468174	152468594	1000	-	.	transcript_id "STRG.39568.11"; gene_id "STRG.39568";
chr5A	StringTie	exon	152468709	152468813	1000	-	.	transcript_id "STRG.39568.11"; gene_id "STRG.39568";
chr5A	StringTie	exon	152470281	152470329	1000	-	.	transcript_id "STRG.39568.11"; gene_id "STRG.39568";
chr5A	StringTie	exon	152470401	152472060	1000	-	.	transcript_id "STRG.39568.11"; gene_id "STRG.39568";
chr5A	StringTie	exon	152472290	152473392	1000	-	.	transcript_id "STRG.39568.11"; gene_id "STRG.39568";
chr5A	StringTie	exon	152474262	152474310	1000	-	.	transcript_id "STRG.39568.11"; gene_id "STRG.39568";
chr5A	StringTie	exon	152474595	152475046	1000	-	.	transcript_id "STRG.39568.11"; gene_id "STRG.39568";
chr5A	StringTie	transcript	152468174	152475046	1000	-	.	transcript_id "STRG.39568.12"; gene_id "STRG.39568"
chr5A	StringTie	exon	152468174	152468594	1000	-	.	transcript_id "STRG.39568.12"; gene_id "STRG.39568";
chr5A	StringTie	exon	152468709	152468813	1000	-	.	transcript_id "STRG.39568.12"; gene_id "STRG.39568";
chr5A	StringTie	exon	152470281	152470329	1000	-	.	transcript_id "STRG.39568.12"; gene_id "STRG.39568";
chr5A	StringTie	exon	152470401	152470544	1000	-	.	transcript_id "STRG.39568.12"; gene_id "STRG.39568";
chr5A	StringTie	exon	152471213	152473392	1000	-	.	transcript_id "STRG.39568.12"; gene_id "STRG.39568";
chr5A	StringTie	exon	152474262	152474310	1000	-	.	transcript_id "STRG.39568.12"; gene_id "STRG.39568";
chr5A	StringTie	exon	152474595	152475046	1000	-	.	transcript_id "STRG.39568.12"; gene_id "STRG.39568";
chr5A	StringTie	transcript	152468174	152475046	1000	-	.	transcript_id "STRG.39568.13"; gene_id "STRG.39568"
chr5A	StringTie	exon	152468174	152468594	1000	-	.	transcript_id "STRG.39568.13"; gene_id "STRG.39568";
chr5A	StringTie	exon	152468709	152468813	1000	-	.	transcript_id "STRG.39568.13"; gene_id "STRG.39568";
chr5A	StringTie	exon	152470281	152470329	1000	-	.	transcript_id "STRG.39568.13"; gene_id "STRG.39568";
chr5A	StringTie	exon	152470401	152472060	1000	-	.	transcript_id "STRG.39568.13"; gene_id "STRG.39568";
chr5A	StringTie	exon	152472290	152472417	1000	-	.	transcript_id "STRG.39568.13"; gene_id "STRG.39568";
chr5A	StringTie	exon	152472660	152473392	1000	-	.	transcript_id "STRG.39568.13"; gene_id "STRG.39568";
chr5A	StringTie	exon	152474262	152474310	1000	-	.	transcript_id "STRG.39568.13"; gene_id "STRG.39568";
chr5A	StringTie	exon	152474402	152474482	1000	-	.	transcript_id "STRG.39568.13"; gene_id "STRG.39568";
chr5A	StringTie	exon	152474595	152475046	1000	-	.	transcript_id "STRG.39568.13"; gene_id "STRG.39568";
chr5A	StringTie	transcript	152468174	152475046	1000	-	.	transcript_id "STRG.39568.8"; gene_id "STRG.39568"
chr5A	StringTie	exon	152468174	152468594	1000	-	.	transcript_id "STRG.39568.8"; gene_id "STRG.39568";
chr5A	StringTie	exon	152468709	152468813	1000	-	.	transcript_id "STRG.39568.8"; gene_id "STRG.39568";
chr5A	StringTie	exon	152470281	152470329	1000	-	.	transcript_id "STRG.39568.8"; gene_id "STRG.39568";
chr5A	StringTie	exon	152470401	152473392	1000	-	.	transcript_id "STRG.39568.8"; gene_id "STRG.39568";
chr5A	StringTie	exon	152474262	152474310	1000	-	.	transcript_id "STRG.39568.8"; gene_id "STRG.39568";
chr5A	StringTie	exon	152474595	152475046	1000	-	.	transcript_id "STRG.39568.8"; gene_id "STRG.39568";
chr5A	StringTie	transcript	152468174	152475046	1000	-	.	transcript_id "STRG.39568.9"; gene_id "STRG.39568"
chr5A	StringTie	exon	152468174	152468594	1000	-	.	transcript_id "STRG.39568.9"; gene_id "STRG.39568";
chr5A	StringTie	exon	152468709	152468813	1000	-	.	transcript_id "STRG.39568.9"; gene_id "STRG.39568";
chr5A	StringTie	exon	152470281	152470329	1000	-	.	transcript_id "STRG.39568.9"; gene_id "STRG.39568";
chr5A	StringTie	exon	152470401	152471818	1000	-	.	transcript_id "STRG.39568.9"; gene_id "STRG.39568";
chr5A	StringTie	exon	152472290	152472417	1000	-	.	transcript_id "STRG.39568.9"; gene_id "STRG.39568";
chr5A	StringTie	exon	152473283	152473392	1000	-	.	transcript_id "STRG.39568.9"; gene_id "STRG.39568";
chr5A	StringTie	exon	152474262	152474310	1000	-	.	transcript_id "STRG.39568.9"; gene_id "STRG.39568";
chr5A	StringTie	exon	152474595	152475046	1000	-	.	transcript_id "STRG.39568.9"; gene_id "STRG.39568";
chr5A	StringTie	transcript	153567896	153571884	1000	-	.	transcript_id "STRG.39566.1"; gene_id "STRG.39566"
chr5A	StringTie	exon	153567896	153568237	1000	-	.	transcript_id "STRG.39566.1"; gene_id "STRG.39566";
chr5A	StringTie	exon	153569000	153569160	1000	-	.	transcript_id "STRG.39566.1"; gene_id "STRG.39566";
chr5A	StringTie	exon	153570308	153570523	1000	-	.	transcript_id "STRG.39566.1"; gene_id "STRG.39566";
chr5A	StringTie	exon	153571406	153571884	1000	-	.	transcript_id "STRG.39566.1"; gene_id "STRG.39566";
chr5A	StringTie	transcript	153567896	153571884	1000	-	.	transcript_id "STRG.39566.2"; gene_id "STRG.39566"
chr5A	StringTie	exon	153567896	153569160	1000	-	.	transcript_id "STRG.39566.2"; gene_id "STRG.39566";
chr5A	StringTie	exon	153570308	153570523	1000	-	.	transcript_id "STRG.39566.2"; gene_id "STRG.39566";
chr5A	StringTie	exon	153571406	153571884	1000	-	.	transcript_id "STRG.39566.2"; gene_id "STRG.39566";
chr5A	StringTie	transcript	153567896	153571884	1000	-	.	transcript_id "STRG.39566.3"; gene_id "STRG.39566"
chr5A	StringTie	exon	153567896	153568237	1000	-	.	transcript_id "STRG.39566.3"; gene_id "STRG.39566";
chr5A	StringTie	exon	153569000	153569160	1000	-	.	transcript_id "STRG.39566.3"; gene_id "STRG.39566";
chr5A	StringTie	exon	153570308	153570523	1000	-	.	transcript_id "STRG.39566.3"; gene_id "STRG.39566";
chr5A	StringTie	exon	153571371	153571884	1000	-	.	transcript_id "STRG.39566.3"; gene_id "STRG.39566";
chr5A	StringTie	transcript	153567896	153571884	1000	-	.	transcript_id "STRG.39566.4"; gene_id "STRG.39566"
chr5A	StringTie	exon	153567896	153569160	1000	-	.	transcript_id "STRG.39566.4"; gene_id "STRG.39566";
chr5A	StringTie	exon	153570308	153570523	1000	-	.	transcript_id "STRG.39566.4"; gene_id "STRG.39566";
chr5A	StringTie	exon	153571371	153571884	1000	-	.	transcript_id "STRG.39566.4"; gene_id "STRG.39566";
chr5A	StringTie	transcript	153567896	153571884	1000	-	.	transcript_id "STRG.39566.5"; gene_id "STRG.39566"
chr5A	StringTie	exon	153567896	153568237	1000	-	.	transcript_id "STRG.39566.5"; gene_id "STRG.39566";
chr5A	StringTie	exon	153568317	153568403	1000	-	.	transcript_id "STRG.39566.5"; gene_id "STRG.39566";
chr5A	StringTie	exon	153569000	153569160	1000	-	.	transcript_id "STRG.39566.5"; gene_id "STRG.39566";
chr5A	StringTie	exon	153570308	153570523	1000	-	.	transcript_id "STRG.39566.5"; gene_id "STRG.39566";
chr5A	StringTie	exon	153571406	153571884	1000	-	.	transcript_id "STRG.39566.5"; gene_id "STRG.39566";
chr5A	StringTie	transcript	153567896	153571884	1000	-	.	transcript_id "STRG.39566.6"; gene_id "STRG.39566"
chr5A	StringTie	exon	153567896	153569160	1000	-	.	transcript_id "STRG.39566.6"; gene_id "STRG.39566";
chr5A	StringTie	exon	153570308	153571884	1000	-	.	transcript_id "STRG.39566.6"; gene_id "STRG.39566";
chr5A	StringTie	transcript	153610063	153619501	1000	-	.	transcript_id "STRG.39569.1"; gene_id "STRG.39569"
chr5A	StringTie	exon	153610063	153610892	1000	-	.	transcript_id "STRG.39569.1"; gene_id "STRG.39569";
chr5A	StringTie	exon	153617714	153618904	1000	-	.	transcript_id "STRG.39569.1"; gene_id "STRG.39569";
chr5A	StringTie	exon	153619366	153619501	1000	-	.	transcript_id "STRG.39569.1"; gene_id "STRG.39569";
chr5A	StringTie	transcript	154452685	154455886	1000	+	.	transcript_id "STRG.39570.1"; gene_id "STRG.39570"
chr5A	StringTie	exon	154452685	154453044	1000	+	.	transcript_id "STRG.39570.1"; gene_id "STRG.39570";
chr5A	StringTie	exon	154453529	154453776	1000	+	.	transcript_id "STRG.39570.1"; gene_id "STRG.39570";
chr5A	StringTie	exon	154453879	154454040	1000	+	.	transcript_id "STRG.39570.1"; gene_id "STRG.39570";
chr5A	StringTie	exon	154454129	154454285	1000	+	.	transcript_id "STRG.39570.1"; gene_id "STRG.39570";
chr5A	StringTie	exon	154454365	154454507	1000	+	.	transcript_id "STRG.39570.1"; gene_id "STRG.39570";
chr5A	StringTie	exon	154454637	154454672	1000	+	.	transcript_id "STRG.39570.1"; gene_id "STRG.39570";
chr5A	StringTie	exon	154454761	154455886	1000	+	.	transcript_id "STRG.39570.1"; gene_id "STRG.39570";
chr5A	StringTie	transcript	154452685	154455886	1000	+	.	transcript_id "STRG.39570.2"; gene_id "STRG.39570"
chr5A	StringTie	exon	154452685	154453408	1000	+	.	transcript_id "STRG.39570.2"; gene_id "STRG.39570";
chr5A	StringTie	exon	154453529	154453776	1000	+	.	transcript_id "STRG.39570.2"; gene_id "STRG.39570";
chr5A	StringTie	exon	154453879	154454040	1000	+	.	transcript_id "STRG.39570.2"; gene_id "STRG.39570";
chr5A	StringTie	exon	154454129	154454285	1000	+	.	transcript_id "STRG.39570.2"; gene_id "STRG.39570";
chr5A	StringTie	exon	154454365	154454507	1000	+	.	transcript_id "STRG.39570.2"; gene_id "STRG.39570";
chr5A	StringTie	exon	154454637	154454672	1000	+	.	transcript_id "STRG.39570.2"; gene_id "STRG.39570";
chr5A	StringTie	exon	154454761	154455886	1000	+	.	transcript_id "STRG.39570.2"; gene_id "STRG.39570";
chr5A	StringTie	transcript	154460194	154466894	1000	-	.	transcript_id "STRG.39576.1"; gene_id "STRG.39576"
chr5A	StringTie	exon	154460194	154460658	1000	-	.	transcript_id "STRG.39576.1"; gene_id "STRG.39576";
chr5A	StringTie	exon	154460873	154460962	1000	-	.	transcript_id "STRG.39576.1"; gene_id "STRG.39576";
chr5A	StringTie	exon	154461148	154461253	1000	-	.	transcript_id "STRG.39576.1"; gene_id "STRG.39576";
chr5A	StringTie	exon	154461335	154461509	1000	-	.	transcript_id "STRG.39576.1"; gene_id "STRG.39576";
chr5A	StringTie	exon	154462122	154462224	1000	-	.	transcript_id "STRG.39576.1"; gene_id "STRG.39576";
chr5A	StringTie	exon	154462791	154463045	1000	-	.	transcript_id "STRG.39576.1"; gene_id "STRG.39576";
chr5A	StringTie	exon	154463122	154463199	1000	-	.	transcript_id "STRG.39576.1"; gene_id "STRG.39576";
chr5A	StringTie	exon	154463294	154463386	1000	-	.	transcript_id "STRG.39576.1"; gene_id "STRG.39576";
chr5A	StringTie	exon	154463478	154463609	1000	-	.	transcript_id "STRG.39576.1"; gene_id "STRG.39576";
chr5A	StringTie	exon	154464080	154464184	1000	-	.	transcript_id "STRG.39576.1"; gene_id "STRG.39576";
chr5A	StringTie	exon	154464309	154464383	1000	-	.	transcript_id "STRG.39576.1"; gene_id "STRG.39576";
chr5A	StringTie	exon	154464508	154464570	1000	-	.	transcript_id "STRG.39576.1"; gene_id "STRG.39576";
chr5A	StringTie	exon	154464646	154464759	1000	-	.	transcript_id "STRG.39576.1"; gene_id "STRG.39576";
chr5A	StringTie	exon	154464862	154465005	1000	-	.	transcript_id "STRG.39576.1"; gene_id "STRG.39576";
chr5A	StringTie	exon	154465117	154465200	1000	-	.	transcript_id "STRG.39576.1"; gene_id "STRG.39576";
chr5A	StringTie	exon	154465286	154465379	1000	-	.	transcript_id "STRG.39576.1"; gene_id "STRG.39576";
chr5A	StringTie	exon	154465465	154465590	1000	-	.	transcript_id "STRG.39576.1"; gene_id "STRG.39576";
chr5A	StringTie	exon	154465817	154465890	1000	-	.	transcript_id "STRG.39576.1"; gene_id "STRG.39576";
chr5A	StringTie	exon	154465982	154466188	1000	-	.	transcript_id "STRG.39576.1"; gene_id "STRG.39576";
chr5A	StringTie	exon	154466585	154466894	1000	-	.	transcript_id "STRG.39576.1"; gene_id "STRG.39576";
chr5A	StringTie	transcript	154584447	154588683	1000	-	.	transcript_id "STRG.39571.1"; gene_id "STRG.39571"
chr5A	StringTie	exon	154584447	154585072	1000	-	.	transcript_id "STRG.39571.1"; gene_id "STRG.39571";
chr5A	StringTie	exon	154586263	154586367	1000	-	.	transcript_id "STRG.39571.1"; gene_id "STRG.39571";
chr5A	StringTie	exon	154587034	154587850	1000	-	.	transcript_id "STRG.39571.1"; gene_id "STRG.39571";
chr5A	StringTie	exon	154587932	154588683	1000	-	.	transcript_id "STRG.39571.1"; gene_id "STRG.39571";
chr5A	StringTie	transcript	154584447	154588683	1000	-	.	transcript_id "STRG.39571.2"; gene_id "STRG.39571"
chr5A	StringTie	exon	154584447	154585072	1000	-	.	transcript_id "STRG.39571.2"; gene_id "STRG.39571";
chr5A	StringTie	exon	154585471	154585595	1000	-	.	transcript_id "STRG.39571.2"; gene_id "STRG.39571";
chr5A	StringTie	exon	154586263	154586367	1000	-	.	transcript_id "STRG.39571.2"; gene_id "STRG.39571";
chr5A	StringTie	exon	154587034	154587850	1000	-	.	transcript_id "STRG.39571.2"; gene_id "STRG.39571";
chr5A	StringTie	exon	154587932	154588683	1000	-	.	transcript_id "STRG.39571.2"; gene_id "STRG.39571";
chr5A	StringTie	transcript	154930773	154934211	1000	-	.	transcript_id "STRG.39572.1"; gene_id "STRG.39572"
chr5A	StringTie	exon	154930773	154931516	1000	-	.	transcript_id "STRG.39572.1"; gene_id "STRG.39572";
chr5A	StringTie	exon	154932049	154932241	1000	-	.	transcript_id "STRG.39572.1"; gene_id "STRG.39572";
chr5A	StringTie	exon	154933750	154933829	1000	-	.	transcript_id "STRG.39572.1"; gene_id "STRG.39572";
chr5A	StringTie	exon	154933958	154934211	1000	-	.	transcript_id "STRG.39572.1"; gene_id "STRG.39572";
chr5A	StringTie	transcript	155729055	155734732	1000	-	.	transcript_id "STRG.39573.1"; gene_id "STRG.39573"
chr5A	StringTie	exon	155729055	155729399	1000	-	.	transcript_id "STRG.39573.1"; gene_id "STRG.39573";
chr5A	StringTie	exon	155731890	155732046	1000	-	.	transcript_id "STRG.39573.1"; gene_id "STRG.39573";
chr5A	StringTie	exon	155734532	155734732	1000	-	.	transcript_id "STRG.39573.1"; gene_id "STRG.39573";
chr5A	StringTie	transcript	157378495	157379985	1000	-	.	transcript_id "STRG.39574.1"; gene_id "STRG.39574"
chr5A	StringTie	exon	157378495	157379985	1000	-	.	transcript_id "STRG.39574.1"; gene_id "STRG.39574";
chr5A	StringTie	transcript	157378495	157379985	1000	-	.	transcript_id "STRG.39574.2"; gene_id "STRG.39574"
chr5A	StringTie	exon	157378495	157379090	1000	-	.	transcript_id "STRG.39574.2"; gene_id "STRG.39574";
chr5A	StringTie	exon	157379235	157379429	1000	-	.	transcript_id "STRG.39574.2"; gene_id "STRG.39574";
chr5A	StringTie	exon	157379527	157379985	1000	-	.	transcript_id "STRG.39574.2"; gene_id "STRG.39574";
chr5A	StringTie	transcript	157378495	157379985	1000	-	.	transcript_id "STRG.39574.3"; gene_id "STRG.39574"
chr5A	StringTie	exon	157378495	157379090	1000	-	.	transcript_id "STRG.39574.3"; gene_id "STRG.39574";
chr5A	StringTie	exon	157379235	157379985	1000	-	.	transcript_id "STRG.39574.3"; gene_id "STRG.39574";
chr5A	StringTie	transcript	157378495	157379985	1000	-	.	transcript_id "STRG.39574.4"; gene_id "STRG.39574"
chr5A	StringTie	exon	157378495	157379429	1000	-	.	transcript_id "STRG.39574.4"; gene_id "STRG.39574";
chr5A	StringTie	exon	157379527	157379985	1000	-	.	transcript_id "STRG.39574.4"; gene_id "STRG.39574";
chr5A	StringTie	transcript	157855652	157859971	1000	+	.	transcript_id "STRG.39575.1"; gene_id "STRG.39575"
chr5A	StringTie	exon	157855652	157855791	1000	+	.	transcript_id "STRG.39575.1"; gene_id "STRG.39575";
chr5A	StringTie	exon	157857444	157857600	1000	+	.	transcript_id "STRG.39575.1"; gene_id "STRG.39575";
chr5A	StringTie	exon	157859371	157859971	1000	+	.	transcript_id "STRG.39575.1"; gene_id "STRG.39575";
chr5A	StringTie	transcript	157855652	157859971	1000	+	.	transcript_id "STRG.39575.2"; gene_id "STRG.39575"
chr5A	StringTie	exon	157855652	157857600	1000	+	.	transcript_id "STRG.39575.2"; gene_id "STRG.39575";
chr5A	StringTie	exon	157859371	157859971	1000	+	.	transcript_id "STRG.39575.2"; gene_id "STRG.39575";
chr5A	StringTie	transcript	157855652	157859971	1000	+	.	transcript_id "STRG.39575.3"; gene_id "STRG.39575"
chr5A	StringTie	exon	157855652	157855791	1000	+	.	transcript_id "STRG.39575.3"; gene_id "STRG.39575";
chr5A	StringTie	exon	157857444	157859971	1000	+	.	transcript_id "STRG.39575.3"; gene_id "STRG.39575";
chr5A	StringTie	transcript	157855652	157859971	1000	+	.	transcript_id "STRG.39575.4"; gene_id "STRG.39575"
chr5A	StringTie	exon	157855652	157855791	1000	+	.	transcript_id "STRG.39575.4"; gene_id "STRG.39575";
chr5A	StringTie	exon	157857444	157859007	1000	+	.	transcript_id "STRG.39575.4"; gene_id "STRG.39575";
chr5A	StringTie	exon	157859371	157859971	1000	+	.	transcript_id "STRG.39575.4"; gene_id "STRG.39575";
chr5A	StringTie	transcript	157855652	157859971	1000	+	.	transcript_id "STRG.39575.5"; gene_id "STRG.39575"
chr5A	StringTie	exon	157855652	157855791	1000	+	.	transcript_id "STRG.39575.5"; gene_id "STRG.39575";
chr5A	StringTie	exon	157857444	157857600	1000	+	.	transcript_id "STRG.39575.5"; gene_id "STRG.39575";
chr5A	StringTie	exon	157858296	157859971	1000	+	.	transcript_id "STRG.39575.5"; gene_id "STRG.39575";
chr5A	StringTie	transcript	158442903	158446644	1000	-	.	transcript_id "STRG.39577.2"; gene_id "STRG.39577"
chr5A	StringTie	exon	158442903	158443783	1000	-	.	transcript_id "STRG.39577.2"; gene_id "STRG.39577";
chr5A	StringTie	exon	158444666	158444772	1000	-	.	transcript_id "STRG.39577.2"; gene_id "STRG.39577";
chr5A	StringTie	exon	158445083	158446644	1000	-	.	transcript_id "STRG.39577.2"; gene_id "STRG.39577";
chr5A	StringTie	transcript	158442903	158448248	1000	-	.	transcript_id "STRG.39577.1"; gene_id "STRG.39577"
chr5A	StringTie	exon	158442903	158443783	1000	-	.	transcript_id "STRG.39577.1"; gene_id "STRG.39577";
chr5A	StringTie	exon	158444666	158444772	1000	-	.	transcript_id "STRG.39577.1"; gene_id "STRG.39577";
chr5A	StringTie	exon	158445083	158445169	1000	-	.	transcript_id "STRG.39577.1"; gene_id "STRG.39577";
chr5A	StringTie	exon	158445659	158445752	1000	-	.	transcript_id "STRG.39577.1"; gene_id "STRG.39577";
chr5A	StringTie	exon	158446645	158446706	1000	-	.	transcript_id "STRG.39577.1"; gene_id "STRG.39577";
chr5A	StringTie	exon	158447331	158447751	1000	-	.	transcript_id "STRG.39577.1"; gene_id "STRG.39577";
chr5A	StringTie	exon	158447871	158448248	1000	-	.	transcript_id "STRG.39577.1"; gene_id "STRG.39577";
chr5A	StringTie	transcript	158818279	158822847	1000	+	.	transcript_id "STRG.39578.1"; gene_id "STRG.39578"
chr5A	StringTie	exon	158818279	158818853	1000	+	.	transcript_id "STRG.39578.1"; gene_id "STRG.39578";
chr5A	StringTie	exon	158818968	158819024	1000	+	.	transcript_id "STRG.39578.1"; gene_id "STRG.39578";
chr5A	StringTie	exon	158819775	158819900	1000	+	.	transcript_id "STRG.39578.1"; gene_id "STRG.39578";
chr5A	StringTie	exon	158819985	158820089	1000	+	.	transcript_id "STRG.39578.1"; gene_id "STRG.39578";
chr5A	StringTie	exon	158820705	158820765	1000	+	.	transcript_id "STRG.39578.1"; gene_id "STRG.39578";
chr5A	StringTie	exon	158821269	158821423	1000	+	.	transcript_id "STRG.39578.1"; gene_id "STRG.39578";
chr5A	StringTie	exon	158821513	158821739	1000	+	.	transcript_id "STRG.39578.1"; gene_id "STRG.39578";
chr5A	StringTie	exon	158822411	158822847	1000	+	.	transcript_id "STRG.39578.1"; gene_id "STRG.39578";
chr5A	StringTie	transcript	158818279	158822847	1000	+	.	transcript_id "STRG.39578.2"; gene_id "STRG.39578"
chr5A	StringTie	exon	158818279	158818853	1000	+	.	transcript_id "STRG.39578.2"; gene_id "STRG.39578";
chr5A	StringTie	exon	158818968	158819024	1000	+	.	transcript_id "STRG.39578.2"; gene_id "STRG.39578";
chr5A	StringTie	exon	158819775	158819900	1000	+	.	transcript_id "STRG.39578.2"; gene_id "STRG.39578";
chr5A	StringTie	exon	158819985	158820089	1000	+	.	transcript_id "STRG.39578.2"; gene_id "STRG.39578";
chr5A	StringTie	exon	158821269	158821423	1000	+	.	transcript_id "STRG.39578.2"; gene_id "STRG.39578";
chr5A	StringTie	exon	158821513	158821739	1000	+	.	transcript_id "STRG.39578.2"; gene_id "STRG.39578";
chr5A	StringTie	exon	158822411	158822847	1000	+	.	transcript_id "STRG.39578.2"; gene_id "STRG.39578";
chr5A	StringTie	transcript	158818279	158822847	1000	+	.	transcript_id "STRG.39578.3"; gene_id "STRG.39578"
chr5A	StringTie	exon	158818279	158818853	1000	+	.	transcript_id "STRG.39578.3"; gene_id "STRG.39578";
chr5A	StringTie	exon	158818968	158819024	1000	+	.	transcript_id "STRG.39578.3"; gene_id "STRG.39578";
chr5A	StringTie	exon	158819775	158819900	1000	+	.	transcript_id "STRG.39578.3"; gene_id "STRG.39578";
chr5A	StringTie	exon	158819985	158820089	1000	+	.	transcript_id "STRG.39578.3"; gene_id "STRG.39578";
chr5A	StringTie	exon	158820705	158821423	1000	+	.	transcript_id "STRG.39578.3"; gene_id "STRG.39578";
chr5A	StringTie	exon	158821513	158821739	1000	+	.	transcript_id "STRG.39578.3"; gene_id "STRG.39578";
chr5A	StringTie	exon	158822411	158822847	1000	+	.	transcript_id "STRG.39578.3"; gene_id "STRG.39578";
chr5A	StringTie	transcript	159445636	159447618	1000	+	.	transcript_id "STRG.39579.1"; gene_id "STRG.39579"
chr5A	StringTie	exon	159445636	159445875	1000	+	.	transcript_id "STRG.39579.1"; gene_id "STRG.39579";
chr5A	StringTie	exon	159445944	159446290	1000	+	.	transcript_id "STRG.39579.1"; gene_id "STRG.39579";
chr5A	StringTie	exon	159446383	159447618	1000	+	.	transcript_id "STRG.39579.1"; gene_id "STRG.39579";
chr5A	StringTie	transcript	159449157	159449956	1000	+	.	transcript_id "STRG.39580.1"; gene_id "STRG.39580"
chr5A	StringTie	exon	159449157	159449956	1000	+	.	transcript_id "STRG.39580.1"; gene_id "STRG.39580";
chr5A	StringTie	transcript	160164111	160168673	1000	-	.	transcript_id "STRG.39581.1"; gene_id "STRG.39581"
chr5A	StringTie	exon	160164111	160164895	1000	-	.	transcript_id "STRG.39581.1"; gene_id "STRG.39581";
chr5A	StringTie	exon	160167645	160167991	1000	-	.	transcript_id "STRG.39581.1"; gene_id "STRG.39581";
chr5A	StringTie	exon	160168296	160168673	1000	-	.	transcript_id "STRG.39581.1"; gene_id "STRG.39581";
chr5A	StringTie	transcript	160165071	160167644	1000	-	.	transcript_id "STRG.39581.3"; gene_id "STRG.39581"
chr5A	StringTie	exon	160165071	160166572	1000	-	.	transcript_id "STRG.39581.3"; gene_id "STRG.39581";
chr5A	StringTie	exon	160166866	160167644	1000	-	.	transcript_id "STRG.39581.3"; gene_id "STRG.39581";
chr5A	StringTie	transcript	160165071	160168673	1000	-	.	transcript_id "STRG.39581.2"; gene_id "STRG.39581"
chr5A	StringTie	exon	160165071	160166572	1000	-	.	transcript_id "STRG.39581.2"; gene_id "STRG.39581";
chr5A	StringTie	exon	160167645	160167991	1000	-	.	transcript_id "STRG.39581.2"; gene_id "STRG.39581";
chr5A	StringTie	exon	160168296	160168673	1000	-	.	transcript_id "STRG.39581.2"; gene_id "STRG.39581";
chr5A	StringTie	transcript	160280014	160288514	1000	-	.	transcript_id "STRG.39582.1"; gene_id "STRG.39582"
chr5A	StringTie	exon	160280014	160280737	1000	-	.	transcript_id "STRG.39582.1"; gene_id "STRG.39582";
chr5A	StringTie	exon	160283293	160283357	1000	-	.	transcript_id "STRG.39582.1"; gene_id "STRG.39582";
chr5A	StringTie	exon	160285143	160285223	1000	-	.	transcript_id "STRG.39582.1"; gene_id "STRG.39582";
chr5A	StringTie	exon	160287771	160288514	1000	-	.	transcript_id "STRG.39582.1"; gene_id "STRG.39582";
chr5A	StringTie	transcript	160690057	160691938	1000	-	.	transcript_id "STRG.39583.1"; gene_id "STRG.39583"
chr5A	StringTie	exon	160690057	160691938	1000	-	.	transcript_id "STRG.39583.1"; gene_id "STRG.39583";
chr5A	StringTie	transcript	160690057	160697178	1000	-	.	transcript_id "STRG.39583.2"; gene_id "STRG.39583"
chr5A	StringTie	exon	160690057	160691008	1000	-	.	transcript_id "STRG.39583.2"; gene_id "STRG.39583";
chr5A	StringTie	exon	160694133	160694255	1000	-	.	transcript_id "STRG.39583.2"; gene_id "STRG.39583";
chr5A	StringTie	exon	160694875	160695123	1000	-	.	transcript_id "STRG.39583.2"; gene_id "STRG.39583";
chr5A	StringTie	exon	160696364	160697178	1000	-	.	transcript_id "STRG.39583.2"; gene_id "STRG.39583";
chr5A	StringTie	transcript	161635585	161641035	1000	-	.	transcript_id "STRG.39584.1"; gene_id "STRG.39584"
chr5A	StringTie	exon	161635585	161635972	1000	-	.	transcript_id "STRG.39584.1"; gene_id "STRG.39584";
chr5A	StringTie	exon	161636096	161636221	1000	-	.	transcript_id "STRG.39584.1"; gene_id "STRG.39584";
chr5A	StringTie	exon	161636546	161636669	1000	-	.	transcript_id "STRG.39584.1"; gene_id "STRG.39584";
chr5A	StringTie	exon	161636778	161636828	1000	-	.	transcript_id "STRG.39584.1"; gene_id "STRG.39584";
chr5A	StringTie	exon	161637031	161637130	1000	-	.	transcript_id "STRG.39584.1"; gene_id "STRG.39584";
chr5A	StringTie	exon	161637323	161637438	1000	-	.	transcript_id "STRG.39584.1"; gene_id "STRG.39584";
chr5A	StringTie	exon	161640245	161640282	1000	-	.	transcript_id "STRG.39584.1"; gene_id "STRG.39584";
chr5A	StringTie	exon	161640405	161640550	1000	-	.	transcript_id "STRG.39584.1"; gene_id "STRG.39584";
chr5A	StringTie	exon	161640646	161641035	1000	-	.	transcript_id "STRG.39584.1"; gene_id "STRG.39584";
chr5A	StringTie	transcript	161635585	161641035	1000	-	.	transcript_id "STRG.39584.2"; gene_id "STRG.39584"
chr5A	StringTie	exon	161635585	161635972	1000	-	.	transcript_id "STRG.39584.2"; gene_id "STRG.39584";
chr5A	StringTie	exon	161636096	161636221	1000	-	.	transcript_id "STRG.39584.2"; gene_id "STRG.39584";
chr5A	StringTie	exon	161636546	161636669	1000	-	.	transcript_id "STRG.39584.2"; gene_id "STRG.39584";
chr5A	StringTie	exon	161636778	161636828	1000	-	.	transcript_id "STRG.39584.2"; gene_id "STRG.39584";
chr5A	StringTie	exon	161637323	161637438	1000	-	.	transcript_id "STRG.39584.2"; gene_id "STRG.39584";
chr5A	StringTie	exon	161640245	161640282	1000	-	.	transcript_id "STRG.39584.2"; gene_id "STRG.39584";
chr5A	StringTie	exon	161640405	161640550	1000	-	.	transcript_id "STRG.39584.2"; gene_id "STRG.39584";
chr5A	StringTie	exon	161640646	161641035	1000	-	.	transcript_id "STRG.39584.2"; gene_id "STRG.39584";
chr5A	StringTie	transcript	161635585	161641035	1000	-	.	transcript_id "STRG.39584.3"; gene_id "STRG.39584"
chr5A	StringTie	exon	161635585	161635972	1000	-	.	transcript_id "STRG.39584.3"; gene_id "STRG.39584";
chr5A	StringTie	exon	161636096	161636221	1000	-	.	transcript_id "STRG.39584.3"; gene_id "STRG.39584";
chr5A	StringTie	exon	161636546	161636669	1000	-	.	transcript_id "STRG.39584.3"; gene_id "STRG.39584";
chr5A	StringTie	exon	161636778	161636828	1000	-	.	transcript_id "STRG.39584.3"; gene_id "STRG.39584";
chr5A	StringTie	exon	161636914	161636949	1000	-	.	transcript_id "STRG.39584.3"; gene_id "STRG.39584";
chr5A	StringTie	exon	161637031	161637130	1000	-	.	transcript_id "STRG.39584.3"; gene_id "STRG.39584";
chr5A	StringTie	exon	161637323	161637438	1000	-	.	transcript_id "STRG.39584.3"; gene_id "STRG.39584";
chr5A	StringTie	exon	161640245	161640282	1000	-	.	transcript_id "STRG.39584.3"; gene_id "STRG.39584";
chr5A	StringTie	exon	161640405	161640550	1000	-	.	transcript_id "STRG.39584.3"; gene_id "STRG.39584";
chr5A	StringTie	exon	161640646	161641035	1000	-	.	transcript_id "STRG.39584.3"; gene_id "STRG.39584";
chr5A	StringTie	transcript	161635585	161641035	1000	-	.	transcript_id "STRG.39584.4"; gene_id "STRG.39584"
chr5A	StringTie	exon	161635585	161635972	1000	-	.	transcript_id "STRG.39584.4"; gene_id "STRG.39584";
chr5A	StringTie	exon	161636096	161636221	1000	-	.	transcript_id "STRG.39584.4"; gene_id "STRG.39584";
chr5A	StringTie	exon	161636546	161636669	1000	-	.	transcript_id "STRG.39584.4"; gene_id "STRG.39584";
chr5A	StringTie	exon	161636778	161636828	1000	-	.	transcript_id "STRG.39584.4"; gene_id "STRG.39584";
chr5A	StringTie	exon	161640245	161640282	1000	-	.	transcript_id "STRG.39584.4"; gene_id "STRG.39584";
chr5A	StringTie	exon	161640405	161640550	1000	-	.	transcript_id "STRG.39584.4"; gene_id "STRG.39584";
chr5A	StringTie	exon	161640646	161641035	1000	-	.	transcript_id "STRG.39584.4"; gene_id "STRG.39584";
chr5A	StringTie	transcript	161635585	161641035	1000	-	.	transcript_id "STRG.39584.5"; gene_id "STRG.39584"
chr5A	StringTie	exon	161635585	161635972	1000	-	.	transcript_id "STRG.39584.5"; gene_id "STRG.39584";
chr5A	StringTie	exon	161636096	161636221	1000	-	.	transcript_id "STRG.39584.5"; gene_id "STRG.39584";
chr5A	StringTie	exon	161636384	161636455	1000	-	.	transcript_id "STRG.39584.5"; gene_id "STRG.39584";
chr5A	StringTie	exon	161636546	161636669	1000	-	.	transcript_id "STRG.39584.5"; gene_id "STRG.39584";
chr5A	StringTie	exon	161636778	161636828	1000	-	.	transcript_id "STRG.39584.5"; gene_id "STRG.39584";
chr5A	StringTie	exon	161637031	161637130	1000	-	.	transcript_id "STRG.39584.5"; gene_id "STRG.39584";
chr5A	StringTie	exon	161637323	161637438	1000	-	.	transcript_id "STRG.39584.5"; gene_id "STRG.39584";
chr5A	StringTie	exon	161640245	161640282	1000	-	.	transcript_id "STRG.39584.5"; gene_id "STRG.39584";
chr5A	StringTie	exon	161640405	161640550	1000	-	.	transcript_id "STRG.39584.5"; gene_id "STRG.39584";
chr5A	StringTie	exon	161640646	161641035	1000	-	.	transcript_id "STRG.39584.5"; gene_id "STRG.39584";
chr5A	StringTie	transcript	162297295	162301070	1000	+	.	transcript_id "STRG.39585.1"; gene_id "STRG.39585"
chr5A	StringTie	exon	162297295	162298267	1000	+	.	transcript_id "STRG.39585.1"; gene_id "STRG.39585";
chr5A	StringTie	exon	162300331	162301070	1000	+	.	transcript_id "STRG.39585.1"; gene_id "STRG.39585";
chr5A	StringTie	transcript	162297295	162301070	1000	+	.	transcript_id "STRG.39585.2"; gene_id "STRG.39585"
chr5A	StringTie	exon	162297295	162299907	1000	+	.	transcript_id "STRG.39585.2"; gene_id "STRG.39585";
chr5A	StringTie	exon	162300331	162301070	1000	+	.	transcript_id "STRG.39585.2"; gene_id "STRG.39585";
chr5A	StringTie	transcript	162316378	162318253	1000	-	.	transcript_id "STRG.39586.1"; gene_id "STRG.39586"
chr5A	StringTie	exon	162316378	162316839	1000	-	.	transcript_id "STRG.39586.1"; gene_id "STRG.39586";
chr5A	StringTie	exon	162317113	162317196	1000	-	.	transcript_id "STRG.39586.1"; gene_id "STRG.39586";
chr5A	StringTie	exon	162317555	162317598	1000	-	.	transcript_id "STRG.39586.1"; gene_id "STRG.39586";
chr5A	StringTie	exon	162317681	162317777	1000	-	.	transcript_id "STRG.39586.1"; gene_id "STRG.39586";
chr5A	StringTie	exon	162317861	162318253	1000	-	.	transcript_id "STRG.39586.1"; gene_id "STRG.39586";
chr5A	StringTie	transcript	162316378	162318253	1000	-	.	transcript_id "STRG.39586.2"; gene_id "STRG.39586"
chr5A	StringTie	exon	162316378	162316839	1000	-	.	transcript_id "STRG.39586.2"; gene_id "STRG.39586";
chr5A	StringTie	exon	162316916	162317032	1000	-	.	transcript_id "STRG.39586.2"; gene_id "STRG.39586";
chr5A	StringTie	exon	162317113	162317196	1000	-	.	transcript_id "STRG.39586.2"; gene_id "STRG.39586";
chr5A	StringTie	exon	162317555	162317598	1000	-	.	transcript_id "STRG.39586.2"; gene_id "STRG.39586";
chr5A	StringTie	exon	162317681	162317777	1000	-	.	transcript_id "STRG.39586.2"; gene_id "STRG.39586";
chr5A	StringTie	exon	162317861	162318253	1000	-	.	transcript_id "STRG.39586.2"; gene_id "STRG.39586";
chr5A	StringTie	transcript	162913509	162916484	1000	+	.	transcript_id "STRG.39587.1"; gene_id "STRG.39587"
chr5A	StringTie	exon	162913509	162913741	1000	+	.	transcript_id "STRG.39587.1"; gene_id "STRG.39587";
chr5A	StringTie	exon	162915157	162915262	1000	+	.	transcript_id "STRG.39587.1"; gene_id "STRG.39587";
chr5A	StringTie	exon	162915375	162915421	1000	+	.	transcript_id "STRG.39587.1"; gene_id "STRG.39587";
chr5A	StringTie	exon	162915948	162916484	1000	+	.	transcript_id "STRG.39587.1"; gene_id "STRG.39587";
chr5A	StringTie	transcript	162913509	162916484	1000	+	.	transcript_id "STRG.39587.2"; gene_id "STRG.39587"
chr5A	StringTie	exon	162913509	162913741	1000	+	.	transcript_id "STRG.39587.2"; gene_id "STRG.39587";
chr5A	StringTie	exon	162915157	162915262	1000	+	.	transcript_id "STRG.39587.2"; gene_id "STRG.39587";
chr5A	StringTie	exon	162915375	162916484	1000	+	.	transcript_id "STRG.39587.2"; gene_id "STRG.39587";
chr5A	StringTie	transcript	164144119	164148071	1000	+	.	transcript_id "STRG.39588.1"; gene_id "STRG.39588"
chr5A	StringTie	exon	164144119	164144727	1000	+	.	transcript_id "STRG.39588.1"; gene_id "STRG.39588";
chr5A	StringTie	exon	164144830	164145026	1000	+	.	transcript_id "STRG.39588.1"; gene_id "STRG.39588";
chr5A	StringTie	exon	164145739	164145913	1000	+	.	transcript_id "STRG.39588.1"; gene_id "STRG.39588";
chr5A	StringTie	exon	164147043	164147161	1000	+	.	transcript_id "STRG.39588.1"; gene_id "STRG.39588";
chr5A	StringTie	exon	164147713	164148071	1000	+	.	transcript_id "STRG.39588.1"; gene_id "STRG.39588";
chr5A	StringTie	transcript	164144119	164148071	1000	+	.	transcript_id "STRG.39588.2"; gene_id "STRG.39588"
chr5A	StringTie	exon	164144119	164144727	1000	+	.	transcript_id "STRG.39588.2"; gene_id "STRG.39588";
chr5A	StringTie	exon	164144830	164145026	1000	+	.	transcript_id "STRG.39588.2"; gene_id "STRG.39588";
chr5A	StringTie	exon	164145739	164145913	1000	+	.	transcript_id "STRG.39588.2"; gene_id "STRG.39588";
chr5A	StringTie	exon	164147043	164148071	1000	+	.	transcript_id "STRG.39588.2"; gene_id "STRG.39588";
chr5A	StringTie	transcript	164144119	164148071	1000	+	.	transcript_id "STRG.39588.3"; gene_id "STRG.39588"
chr5A	StringTie	exon	164144119	164144727	1000	+	.	transcript_id "STRG.39588.3"; gene_id "STRG.39588";
chr5A	StringTie	exon	164144830	164145913	1000	+	.	transcript_id "STRG.39588.3"; gene_id "STRG.39588";
chr5A	StringTie	exon	164147043	164147161	1000	+	.	transcript_id "STRG.39588.3"; gene_id "STRG.39588";
chr5A	StringTie	exon	164147713	164148071	1000	+	.	transcript_id "STRG.39588.3"; gene_id "STRG.39588";
chr5A	StringTie	transcript	164144119	164148071	1000	+	.	transcript_id "STRG.39588.4"; gene_id "STRG.39588"
chr5A	StringTie	exon	164144119	164144727	1000	+	.	transcript_id "STRG.39588.4"; gene_id "STRG.39588";
chr5A	StringTie	exon	164144830	164145913	1000	+	.	transcript_id "STRG.39588.4"; gene_id "STRG.39588";
chr5A	StringTie	exon	164147043	164148071	1000	+	.	transcript_id "STRG.39588.4"; gene_id "STRG.39588";
chr5A	StringTie	transcript	164907419	164910920	1000	-	.	transcript_id "STRG.39589.1"; gene_id "STRG.39589"
chr5A	StringTie	exon	164907419	164907821	1000	-	.	transcript_id "STRG.39589.1"; gene_id "STRG.39589";
chr5A	StringTie	exon	164908656	164908737	1000	-	.	transcript_id "STRG.39589.1"; gene_id "STRG.39589";
chr5A	StringTie	exon	164909415	164909542	1000	-	.	transcript_id "STRG.39589.1"; gene_id "STRG.39589";
chr5A	StringTie	exon	164909682	164909781	1000	-	.	transcript_id "STRG.39589.1"; gene_id "STRG.39589";
chr5A	StringTie	exon	164910477	164910920	1000	-	.	transcript_id "STRG.39589.1"; gene_id "STRG.39589";
chr5A	StringTie	transcript	164907419	164910920	1000	-	.	transcript_id "STRG.39589.2"; gene_id "STRG.39589"
chr5A	StringTie	exon	164907419	164908737	1000	-	.	transcript_id "STRG.39589.2"; gene_id "STRG.39589";
chr5A	StringTie	exon	164909415	164909542	1000	-	.	transcript_id "STRG.39589.2"; gene_id "STRG.39589";
chr5A	StringTie	exon	164909682	164909781	1000	-	.	transcript_id "STRG.39589.2"; gene_id "STRG.39589";
chr5A	StringTie	exon	164910477	164910920	1000	-	.	transcript_id "STRG.39589.2"; gene_id "STRG.39589";
chr5A	StringTie	transcript	165261346	165270168	1000	+	.	transcript_id "STRG.39590.1"; gene_id "STRG.39590"
chr5A	StringTie	exon	165261346	165261689	1000	+	.	transcript_id "STRG.39590.1"; gene_id "STRG.39590";
chr5A	StringTie	exon	165264450	165264544	1000	+	.	transcript_id "STRG.39590.1"; gene_id "STRG.39590";
chr5A	StringTie	exon	165264632	165264745	1000	+	.	transcript_id "STRG.39590.1"; gene_id "STRG.39590";
chr5A	StringTie	exon	165265423	165265527	1000	+	.	transcript_id "STRG.39590.1"; gene_id "STRG.39590";
chr5A	StringTie	exon	165265609	165265680	1000	+	.	transcript_id "STRG.39590.1"; gene_id "STRG.39590";
chr5A	StringTie	exon	165266307	165266419	1000	+	.	transcript_id "STRG.39590.1"; gene_id "STRG.39590";
chr5A	StringTie	exon	165266698	165266832	1000	+	.	transcript_id "STRG.39590.1"; gene_id "STRG.39590";
chr5A	StringTie	exon	165266914	165266982	1000	+	.	transcript_id "STRG.39590.1"; gene_id "STRG.39590";
chr5A	StringTie	exon	165267063	165267150	1000	+	.	transcript_id "STRG.39590.1"; gene_id "STRG.39590";
chr5A	StringTie	exon	165267241	165267312	1000	+	.	transcript_id "STRG.39590.1"; gene_id "STRG.39590";
chr5A	StringTie	exon	165267390	165267490	1000	+	.	transcript_id "STRG.39590.1"; gene_id "STRG.39590";
chr5A	StringTie	exon	165268032	165268149	1000	+	.	transcript_id "STRG.39590.1"; gene_id "STRG.39590";
chr5A	StringTie	exon	165268239	165268298	1000	+	.	transcript_id "STRG.39590.1"; gene_id "STRG.39590";
chr5A	StringTie	exon	165268817	165268927	1000	+	.	transcript_id "STRG.39590.1"; gene_id "STRG.39590";
chr5A	StringTie	exon	165269735	165270168	1000	+	.	transcript_id "STRG.39590.1"; gene_id "STRG.39590";
chr5A	StringTie	transcript	165380868	165384501	1000	-	.	transcript_id "STRG.39591.3"; gene_id "STRG.39591"
chr5A	StringTie	exon	165380868	165382210	1000	-	.	transcript_id "STRG.39591.3"; gene_id "STRG.39591";
chr5A	StringTie	exon	165382563	165382664	1000	-	.	transcript_id "STRG.39591.3"; gene_id "STRG.39591";
chr5A	StringTie	exon	165383417	165383524	1000	-	.	transcript_id "STRG.39591.3"; gene_id "STRG.39591";
chr5A	StringTie	exon	165384384	165384501	1000	-	.	transcript_id "STRG.39591.3"; gene_id "STRG.39591";
chr5A	StringTie	transcript	165380868	165386100	1000	-	.	transcript_id "STRG.39591.1"; gene_id "STRG.39591"
chr5A	StringTie	exon	165380868	165382664	1000	-	.	transcript_id "STRG.39591.1"; gene_id "STRG.39591";
chr5A	StringTie	exon	165383417	165383524	1000	-	.	transcript_id "STRG.39591.1"; gene_id "STRG.39591";
chr5A	StringTie	exon	165384384	165384501	1000	-	.	transcript_id "STRG.39591.1"; gene_id "STRG.39591";
chr5A	StringTie	exon	165385726	165386100	1000	-	.	transcript_id "STRG.39591.1"; gene_id "STRG.39591";
chr5A	StringTie	transcript	165380868	165386100	1000	-	.	transcript_id "STRG.39591.2"; gene_id "STRG.39591"
chr5A	StringTie	exon	165380868	165382250	1000	-	.	transcript_id "STRG.39591.2"; gene_id "STRG.39591";
chr5A	StringTie	exon	165382563	165382664	1000	-	.	transcript_id "STRG.39591.2"; gene_id "STRG.39591";
chr5A	StringTie	exon	165383417	165383524	1000	-	.	transcript_id "STRG.39591.2"; gene_id "STRG.39591";
chr5A	StringTie	exon	165384384	165384501	1000	-	.	transcript_id "STRG.39591.2"; gene_id "STRG.39591";
chr5A	StringTie	exon	165385726	165386100	1000	-	.	transcript_id "STRG.39591.2"; gene_id "STRG.39591";
chr5A	StringTie	transcript	167367043	167369954	1000	-	.	transcript_id "STRG.39592.1"; gene_id "STRG.39592"
chr5A	StringTie	exon	167367043	167368320	1000	-	.	transcript_id "STRG.39592.1"; gene_id "STRG.39592";
chr5A	StringTie	exon	167368848	167369018	1000	-	.	transcript_id "STRG.39592.1"; gene_id "STRG.39592";
chr5A	StringTie	exon	167369469	167369954	1000	-	.	transcript_id "STRG.39592.1"; gene_id "STRG.39592";
chr5A	StringTie	transcript	167367043	167369954	1000	-	.	transcript_id "STRG.39592.2"; gene_id "STRG.39592"
chr5A	StringTie	exon	167367043	167368320	1000	-	.	transcript_id "STRG.39592.2"; gene_id "STRG.39592";
chr5A	StringTie	exon	167368848	167369954	1000	-	.	transcript_id "STRG.39592.2"; gene_id "STRG.39592";
chr5A	StringTie	transcript	167471627	167483159	1000	+	.	transcript_id "STRG.39593.6"; gene_id "STRG.39593"
chr5A	StringTie	exon	167471627	167471810	1000	+	.	transcript_id "STRG.39593.6"; gene_id "STRG.39593";
chr5A	StringTie	exon	167471975	167472478	1000	+	.	transcript_id "STRG.39593.6"; gene_id "STRG.39593";
chr5A	StringTie	exon	167472938	167473022	1000	+	.	transcript_id "STRG.39593.6"; gene_id "STRG.39593";
chr5A	StringTie	exon	167473099	167473239	1000	+	.	transcript_id "STRG.39593.6"; gene_id "STRG.39593";
chr5A	StringTie	exon	167473328	167473441	1000	+	.	transcript_id "STRG.39593.6"; gene_id "STRG.39593";
chr5A	StringTie	exon	167473526	167473623	1000	+	.	transcript_id "STRG.39593.6"; gene_id "STRG.39593";
chr5A	StringTie	exon	167473754	167473833	1000	+	.	transcript_id "STRG.39593.6"; gene_id "STRG.39593";
chr5A	StringTie	exon	167482550	167483159	1000	+	.	transcript_id "STRG.39593.6"; gene_id "STRG.39593";
chr5A	StringTie	transcript	167471627	167489419	1000	+	.	transcript_id "STRG.39593.1"; gene_id "STRG.39593"
chr5A	StringTie	exon	167471627	167471810	1000	+	.	transcript_id "STRG.39593.1"; gene_id "STRG.39593";
chr5A	StringTie	exon	167471975	167472478	1000	+	.	transcript_id "STRG.39593.1"; gene_id "STRG.39593";
chr5A	StringTie	exon	167472938	167473022	1000	+	.	transcript_id "STRG.39593.1"; gene_id "STRG.39593";
chr5A	StringTie	exon	167473099	167473239	1000	+	.	transcript_id "STRG.39593.1"; gene_id "STRG.39593";
chr5A	StringTie	exon	167473328	167473441	1000	+	.	transcript_id "STRG.39593.1"; gene_id "STRG.39593";
chr5A	StringTie	exon	167473526	167473623	1000	+	.	transcript_id "STRG.39593.1"; gene_id "STRG.39593";
chr5A	StringTie	exon	167473754	167473833	1000	+	.	transcript_id "STRG.39593.1"; gene_id "STRG.39593";
chr5A	StringTie	exon	167484742	167484847	1000	+	.	transcript_id "STRG.39593.1"; gene_id "STRG.39593";
chr5A	StringTie	exon	167484920	167485047	1000	+	.	transcript_id "STRG.39593.1"; gene_id "STRG.39593";
chr5A	StringTie	exon	167485148	167485352	1000	+	.	transcript_id "STRG.39593.1"; gene_id "STRG.39593";
chr5A	StringTie	exon	167487882	167487947	1000	+	.	transcript_id "STRG.39593.1"; gene_id "STRG.39593";
chr5A	StringTie	exon	167489141	167489419	1000	+	.	transcript_id "STRG.39593.1"; gene_id "STRG.39593";
chr5A	StringTie	transcript	167471627	167489419	1000	+	.	transcript_id "STRG.39593.4"; gene_id "STRG.39593"
chr5A	StringTie	exon	167471627	167471810	1000	+	.	transcript_id "STRG.39593.4"; gene_id "STRG.39593";
chr5A	StringTie	exon	167471975	167472478	1000	+	.	transcript_id "STRG.39593.4"; gene_id "STRG.39593";
chr5A	StringTie	exon	167472938	167473022	1000	+	.	transcript_id "STRG.39593.4"; gene_id "STRG.39593";
chr5A	StringTie	exon	167473099	167473239	1000	+	.	transcript_id "STRG.39593.4"; gene_id "STRG.39593";
chr5A	StringTie	exon	167473328	167473441	1000	+	.	transcript_id "STRG.39593.4"; gene_id "STRG.39593";
chr5A	StringTie	exon	167473526	167473623	1000	+	.	transcript_id "STRG.39593.4"; gene_id "STRG.39593";
chr5A	StringTie	exon	167473754	167473833	1000	+	.	transcript_id "STRG.39593.4"; gene_id "STRG.39593";
chr5A	StringTie	exon	167484742	167484847	1000	+	.	transcript_id "STRG.39593.4"; gene_id "STRG.39593";
chr5A	StringTie	exon	167484920	167485047	1000	+	.	transcript_id "STRG.39593.4"; gene_id "STRG.39593";
chr5A	StringTie	exon	167485148	167485352	1000	+	.	transcript_id "STRG.39593.4"; gene_id "STRG.39593";
chr5A	StringTie	exon	167489141	167489419	1000	+	.	transcript_id "STRG.39593.4"; gene_id "STRG.39593";
chr5A	StringTie	transcript	167471627	167489419	1000	+	.	transcript_id "STRG.39593.5"; gene_id "STRG.39593"
chr5A	StringTie	exon	167471627	167471810	1000	+	.	transcript_id "STRG.39593.5"; gene_id "STRG.39593";
chr5A	StringTie	exon	167471975	167472478	1000	+	.	transcript_id "STRG.39593.5"; gene_id "STRG.39593";
chr5A	StringTie	exon	167472938	167473022	1000	+	.	transcript_id "STRG.39593.5"; gene_id "STRG.39593";
chr5A	StringTie	exon	167473099	167473239	1000	+	.	transcript_id "STRG.39593.5"; gene_id "STRG.39593";
chr5A	StringTie	exon	167473328	167473441	1000	+	.	transcript_id "STRG.39593.5"; gene_id "STRG.39593";
chr5A	StringTie	exon	167473526	167473623	1000	+	.	transcript_id "STRG.39593.5"; gene_id "STRG.39593";
chr5A	StringTie	exon	167473754	167473833	1000	+	.	transcript_id "STRG.39593.5"; gene_id "STRG.39593";
chr5A	StringTie	exon	167484742	167484847	1000	+	.	transcript_id "STRG.39593.5"; gene_id "STRG.39593";
chr5A	StringTie	exon	167484920	167485047	1000	+	.	transcript_id "STRG.39593.5"; gene_id "STRG.39593";
chr5A	StringTie	exon	167487882	167487947	1000	+	.	transcript_id "STRG.39593.5"; gene_id "STRG.39593";
chr5A	StringTie	exon	167489141	167489419	1000	+	.	transcript_id "STRG.39593.5"; gene_id "STRG.39593";
chr5A	StringTie	transcript	167471627	167497321	1000	+	.	transcript_id "STRG.39593.2"; gene_id "STRG.39593"
chr5A	StringTie	exon	167471627	167471810	1000	+	.	transcript_id "STRG.39593.2"; gene_id "STRG.39593";
chr5A	StringTie	exon	167471975	167472478	1000	+	.	transcript_id "STRG.39593.2"; gene_id "STRG.39593";
chr5A	StringTie	exon	167472938	167473022	1000	+	.	transcript_id "STRG.39593.2"; gene_id "STRG.39593";
chr5A	StringTie	exon	167473099	167473239	1000	+	.	transcript_id "STRG.39593.2"; gene_id "STRG.39593";
chr5A	StringTie	exon	167473328	167473441	1000	+	.	transcript_id "STRG.39593.2"; gene_id "STRG.39593";
chr5A	StringTie	exon	167473526	167473623	1000	+	.	transcript_id "STRG.39593.2"; gene_id "STRG.39593";
chr5A	StringTie	exon	167473754	167473833	1000	+	.	transcript_id "STRG.39593.2"; gene_id "STRG.39593";
chr5A	StringTie	exon	167484742	167484847	1000	+	.	transcript_id "STRG.39593.2"; gene_id "STRG.39593";
chr5A	StringTie	exon	167484920	167485047	1000	+	.	transcript_id "STRG.39593.2"; gene_id "STRG.39593";
chr5A	StringTie	exon	167485148	167485352	1000	+	.	transcript_id "STRG.39593.2"; gene_id "STRG.39593";
chr5A	StringTie	exon	167487882	167487947	1000	+	.	transcript_id "STRG.39593.2"; gene_id "STRG.39593";
chr5A	StringTie	exon	167496162	167496218	1000	+	.	transcript_id "STRG.39593.2"; gene_id "STRG.39593";
chr5A	StringTie	exon	167496300	167497321	1000	+	.	transcript_id "STRG.39593.2"; gene_id "STRG.39593";
chr5A	StringTie	transcript	167471627	167497321	1000	+	.	transcript_id "STRG.39593.3"; gene_id "STRG.39593"
chr5A	StringTie	exon	167471627	167471810	1000	+	.	transcript_id "STRG.39593.3"; gene_id "STRG.39593";
chr5A	StringTie	exon	167471975	167472478	1000	+	.	transcript_id "STRG.39593.3"; gene_id "STRG.39593";
chr5A	StringTie	exon	167472938	167473022	1000	+	.	transcript_id "STRG.39593.3"; gene_id "STRG.39593";
chr5A	StringTie	exon	167473099	167473239	1000	+	.	transcript_id "STRG.39593.3"; gene_id "STRG.39593";
chr5A	StringTie	exon	167473328	167473441	1000	+	.	transcript_id "STRG.39593.3"; gene_id "STRG.39593";
chr5A	StringTie	exon	167473526	167473623	1000	+	.	transcript_id "STRG.39593.3"; gene_id "STRG.39593";
chr5A	StringTie	exon	167473754	167473833	1000	+	.	transcript_id "STRG.39593.3"; gene_id "STRG.39593";
chr5A	StringTie	exon	167484742	167484847	1000	+	.	transcript_id "STRG.39593.3"; gene_id "STRG.39593";
chr5A	StringTie	exon	167484920	167485047	1000	+	.	transcript_id "STRG.39593.3"; gene_id "STRG.39593";
chr5A	StringTie	exon	167485148	167485352	1000	+	.	transcript_id "STRG.39593.3"; gene_id "STRG.39593";
chr5A	StringTie	exon	167496162	167496218	1000	+	.	transcript_id "STRG.39593.3"; gene_id "STRG.39593";
chr5A	StringTie	exon	167496300	167497321	1000	+	.	transcript_id "STRG.39593.3"; gene_id "STRG.39593";
chr5A	StringTie	transcript	167471627	167497321	1000	+	.	transcript_id "STRG.39593.7"; gene_id "STRG.39593"
chr5A	StringTie	exon	167471627	167471810	1000	+	.	transcript_id "STRG.39593.7"; gene_id "STRG.39593";
chr5A	StringTie	exon	167471975	167472478	1000	+	.	transcript_id "STRG.39593.7"; gene_id "STRG.39593";
chr5A	StringTie	exon	167472938	167473022	1000	+	.	transcript_id "STRG.39593.7"; gene_id "STRG.39593";
chr5A	StringTie	exon	167473099	167473239	1000	+	.	transcript_id "STRG.39593.7"; gene_id "STRG.39593";
chr5A	StringTie	exon	167473328	167473441	1000	+	.	transcript_id "STRG.39593.7"; gene_id "STRG.39593";
chr5A	StringTie	exon	167473526	167473623	1000	+	.	transcript_id "STRG.39593.7"; gene_id "STRG.39593";
chr5A	StringTie	exon	167473754	167473833	1000	+	.	transcript_id "STRG.39593.7"; gene_id "STRG.39593";
chr5A	StringTie	exon	167484742	167484847	1000	+	.	transcript_id "STRG.39593.7"; gene_id "STRG.39593";
chr5A	StringTie	exon	167484920	167485047	1000	+	.	transcript_id "STRG.39593.7"; gene_id "STRG.39593";
chr5A	StringTie	exon	167487882	167487947	1000	+	.	transcript_id "STRG.39593.7"; gene_id "STRG.39593";
chr5A	StringTie	exon	167496162	167496218	1000	+	.	transcript_id "STRG.39593.7"; gene_id "STRG.39593";
chr5A	StringTie	exon	167496300	167497321	1000	+	.	transcript_id "STRG.39593.7"; gene_id "STRG.39593";
chr5A	StringTie	transcript	167498205	167500186	1000	-	.	transcript_id "STRG.39595.16"; gene_id "STRG.39595"
chr5A	StringTie	exon	167498205	167498741	1000	-	.	transcript_id "STRG.39595.16"; gene_id "STRG.39595";
chr5A	StringTie	exon	167498838	167499255	1000	-	.	transcript_id "STRG.39595.16"; gene_id "STRG.39595";
chr5A	StringTie	exon	167499351	167499449	1000	-	.	transcript_id "STRG.39595.16"; gene_id "STRG.39595";
chr5A	StringTie	exon	167499565	167500186	1000	-	.	transcript_id "STRG.39595.16"; gene_id "STRG.39595";
chr5A	StringTie	transcript	167498205	167501028	1000	-	.	transcript_id "STRG.39595.10"; gene_id "STRG.39595"
chr5A	StringTie	exon	167498205	167498741	1000	-	.	transcript_id "STRG.39595.10"; gene_id "STRG.39595";
chr5A	StringTie	exon	167498838	167499255	1000	-	.	transcript_id "STRG.39595.10"; gene_id "STRG.39595";
chr5A	StringTie	exon	167499351	167499449	1000	-	.	transcript_id "STRG.39595.10"; gene_id "STRG.39595";
chr5A	StringTie	exon	167499805	167500195	1000	-	.	transcript_id "STRG.39595.10"; gene_id "STRG.39595";
chr5A	StringTie	exon	167500295	167500354	1000	-	.	transcript_id "STRG.39595.10"; gene_id "STRG.39595";
chr5A	StringTie	exon	167500427	167500597	1000	-	.	transcript_id "STRG.39595.10"; gene_id "STRG.39595";
chr5A	StringTie	exon	167500907	167501028	1000	-	.	transcript_id "STRG.39595.10"; gene_id "STRG.39595";
chr5A	StringTie	transcript	167498205	167501510	1000	-	.	transcript_id "STRG.39595.1"; gene_id "STRG.39595"
chr5A	StringTie	exon	167498205	167498741	1000	-	.	transcript_id "STRG.39595.1"; gene_id "STRG.39595";
chr5A	StringTie	exon	167498838	167498906	1000	-	.	transcript_id "STRG.39595.1"; gene_id "STRG.39595";
chr5A	StringTie	exon	167499002	167499255	1000	-	.	transcript_id "STRG.39595.1"; gene_id "STRG.39595";
chr5A	StringTie	exon	167499351	167499449	1000	-	.	transcript_id "STRG.39595.1"; gene_id "STRG.39595";
chr5A	StringTie	exon	167499805	167500195	1000	-	.	transcript_id "STRG.39595.1"; gene_id "STRG.39595";
chr5A	StringTie	exon	167500295	167500354	1000	-	.	transcript_id "STRG.39595.1"; gene_id "STRG.39595";
chr5A	StringTie	exon	167500427	167500597	1000	-	.	transcript_id "STRG.39595.1"; gene_id "STRG.39595";
chr5A	StringTie	exon	167500907	167501510	1000	-	.	transcript_id "STRG.39595.1"; gene_id "STRG.39595";
chr5A	StringTie	transcript	167498205	167501510	1000	-	.	transcript_id "STRG.39595.11"; gene_id "STRG.39595"
chr5A	StringTie	exon	167498205	167498741	1000	-	.	transcript_id "STRG.39595.11"; gene_id "STRG.39595";
chr5A	StringTie	exon	167498838	167498906	1000	-	.	transcript_id "STRG.39595.11"; gene_id "STRG.39595";
chr5A	StringTie	exon	167499002	167499255	1000	-	.	transcript_id "STRG.39595.11"; gene_id "STRG.39595";
chr5A	StringTie	exon	167499351	167499713	1000	-	.	transcript_id "STRG.39595.11"; gene_id "STRG.39595";
chr5A	StringTie	exon	167499805	167500186	1000	-	.	transcript_id "STRG.39595.11"; gene_id "STRG.39595";
chr5A	StringTie	exon	167500295	167500354	1000	-	.	transcript_id "STRG.39595.11"; gene_id "STRG.39595";
chr5A	StringTie	exon	167500427	167500597	1000	-	.	transcript_id "STRG.39595.11"; gene_id "STRG.39595";
chr5A	StringTie	exon	167500907	167501510	1000	-	.	transcript_id "STRG.39595.11"; gene_id "STRG.39595";
chr5A	StringTie	transcript	167498205	167501510	1000	-	.	transcript_id "STRG.39595.12"; gene_id "STRG.39595"
chr5A	StringTie	exon	167498205	167498741	1000	-	.	transcript_id "STRG.39595.12"; gene_id "STRG.39595";
chr5A	StringTie	exon	167498838	167499255	1000	-	.	transcript_id "STRG.39595.12"; gene_id "STRG.39595";
chr5A	StringTie	exon	167499351	167500186	1000	-	.	transcript_id "STRG.39595.12"; gene_id "STRG.39595";
chr5A	StringTie	exon	167500295	167500354	1000	-	.	transcript_id "STRG.39595.12"; gene_id "STRG.39595";
chr5A	StringTie	exon	167500427	167500597	1000	-	.	transcript_id "STRG.39595.12"; gene_id "STRG.39595";
chr5A	StringTie	exon	167500907	167501510	1000	-	.	transcript_id "STRG.39595.12"; gene_id "STRG.39595";
chr5A	StringTie	transcript	167498205	167501510	1000	-	.	transcript_id "STRG.39595.13"; gene_id "STRG.39595"
chr5A	StringTie	exon	167498205	167498741	1000	-	.	transcript_id "STRG.39595.13"; gene_id "STRG.39595";
chr5A	StringTie	exon	167498838	167498906	1000	-	.	transcript_id "STRG.39595.13"; gene_id "STRG.39595";
chr5A	StringTie	exon	167499002	167499255	1000	-	.	transcript_id "STRG.39595.13"; gene_id "STRG.39595";
chr5A	StringTie	exon	167499351	167499713	1000	-	.	transcript_id "STRG.39595.13"; gene_id "STRG.39595";
chr5A	StringTie	exon	167499805	167500195	1000	-	.	transcript_id "STRG.39595.13"; gene_id "STRG.39595";
chr5A	StringTie	exon	167500295	167500354	1000	-	.	transcript_id "STRG.39595.13"; gene_id "STRG.39595";
chr5A	StringTie	exon	167500427	167500597	1000	-	.	transcript_id "STRG.39595.13"; gene_id "STRG.39595";
chr5A	StringTie	exon	167500907	167501510	1000	-	.	transcript_id "STRG.39595.13"; gene_id "STRG.39595";
chr5A	StringTie	transcript	167498205	167501510	1000	-	.	transcript_id "STRG.39595.14"; gene_id "STRG.39595"
chr5A	StringTie	exon	167498205	167498741	1000	-	.	transcript_id "STRG.39595.14"; gene_id "STRG.39595";
chr5A	StringTie	exon	167498838	167498906	1000	-	.	transcript_id "STRG.39595.14"; gene_id "STRG.39595";
chr5A	StringTie	exon	167499002	167499255	1000	-	.	transcript_id "STRG.39595.14"; gene_id "STRG.39595";
chr5A	StringTie	exon	167499351	167499449	1000	-	.	transcript_id "STRG.39595.14"; gene_id "STRG.39595";
chr5A	StringTie	exon	167499625	167500195	1000	-	.	transcript_id "STRG.39595.14"; gene_id "STRG.39595";
chr5A	StringTie	exon	167500295	167500354	1000	-	.	transcript_id "STRG.39595.14"; gene_id "STRG.39595";
chr5A	StringTie	exon	167500427	167500597	1000	-	.	transcript_id "STRG.39595.14"; gene_id "STRG.39595";
chr5A	StringTie	exon	167500907	167501510	1000	-	.	transcript_id "STRG.39595.14"; gene_id "STRG.39595";
chr5A	StringTie	transcript	167498205	167501510	1000	-	.	transcript_id "STRG.39595.15"; gene_id "STRG.39595"
chr5A	StringTie	exon	167498205	167498741	1000	-	.	transcript_id "STRG.39595.15"; gene_id "STRG.39595";
chr5A	StringTie	exon	167498838	167499255	1000	-	.	transcript_id "STRG.39595.15"; gene_id "STRG.39595";
chr5A	StringTie	exon	167499351	167499449	1000	-	.	transcript_id "STRG.39595.15"; gene_id "STRG.39595";
chr5A	StringTie	exon	167499625	167499713	1000	-	.	transcript_id "STRG.39595.15"; gene_id "STRG.39595";
chr5A	StringTie	exon	167499805	167500186	1000	-	.	transcript_id "STRG.39595.15"; gene_id "STRG.39595";
chr5A	StringTie	exon	167500295	167500354	1000	-	.	transcript_id "STRG.39595.15"; gene_id "STRG.39595";
chr5A	StringTie	exon	167500427	167500597	1000	-	.	transcript_id "STRG.39595.15"; gene_id "STRG.39595";
chr5A	StringTie	exon	167500907	167501510	1000	-	.	transcript_id "STRG.39595.15"; gene_id "STRG.39595";
chr5A	StringTie	transcript	167498205	167501510	1000	-	.	transcript_id "STRG.39595.2"; gene_id "STRG.39595"
chr5A	StringTie	exon	167498205	167498741	1000	-	.	transcript_id "STRG.39595.2"; gene_id "STRG.39595";
chr5A	StringTie	exon	167498838	167498906	1000	-	.	transcript_id "STRG.39595.2"; gene_id "STRG.39595";
chr5A	StringTie	exon	167499002	167499255	1000	-	.	transcript_id "STRG.39595.2"; gene_id "STRG.39595";
chr5A	StringTie	exon	167499351	167499449	1000	-	.	transcript_id "STRG.39595.2"; gene_id "STRG.39595";
chr5A	StringTie	exon	167499805	167500186	1000	-	.	transcript_id "STRG.39595.2"; gene_id "STRG.39595";
chr5A	StringTie	exon	167500295	167500354	1000	-	.	transcript_id "STRG.39595.2"; gene_id "STRG.39595";
chr5A	StringTie	exon	167500427	167500597	1000	-	.	transcript_id "STRG.39595.2"; gene_id "STRG.39595";
chr5A	StringTie	exon	167500907	167501510	1000	-	.	transcript_id "STRG.39595.2"; gene_id "STRG.39595";
chr5A	StringTie	transcript	167498205	167501510	1000	-	.	transcript_id "STRG.39595.3"; gene_id "STRG.39595"
chr5A	StringTie	exon	167498205	167498741	1000	-	.	transcript_id "STRG.39595.3"; gene_id "STRG.39595";
chr5A	StringTie	exon	167498838	167498906	1000	-	.	transcript_id "STRG.39595.3"; gene_id "STRG.39595";
chr5A	StringTie	exon	167499002	167499255	1000	-	.	transcript_id "STRG.39595.3"; gene_id "STRG.39595";
chr5A	StringTie	exon	167499351	167500186	1000	-	.	transcript_id "STRG.39595.3"; gene_id "STRG.39595";
chr5A	StringTie	exon	167500295	167500354	1000	-	.	transcript_id "STRG.39595.3"; gene_id "STRG.39595";
chr5A	StringTie	exon	167500427	167500597	1000	-	.	transcript_id "STRG.39595.3"; gene_id "STRG.39595";
chr5A	StringTie	exon	167500907	167501510	1000	-	.	transcript_id "STRG.39595.3"; gene_id "STRG.39595";
chr5A	StringTie	transcript	167498205	167501510	1000	-	.	transcript_id "STRG.39595.4"; gene_id "STRG.39595"
chr5A	StringTie	exon	167498205	167498741	1000	-	.	transcript_id "STRG.39595.4"; gene_id "STRG.39595";
chr5A	StringTie	exon	167498838	167498906	1000	-	.	transcript_id "STRG.39595.4"; gene_id "STRG.39595";
chr5A	StringTie	exon	167499002	167499255	1000	-	.	transcript_id "STRG.39595.4"; gene_id "STRG.39595";
chr5A	StringTie	exon	167499351	167499449	1000	-	.	transcript_id "STRG.39595.4"; gene_id "STRG.39595";
chr5A	StringTie	exon	167499565	167499713	1000	-	.	transcript_id "STRG.39595.4"; gene_id "STRG.39595";
chr5A	StringTie	exon	167499805	167500195	1000	-	.	transcript_id "STRG.39595.4"; gene_id "STRG.39595";
chr5A	StringTie	exon	167500295	167500354	1000	-	.	transcript_id "STRG.39595.4"; gene_id "STRG.39595";
chr5A	StringTie	exon	167500427	167500597	1000	-	.	transcript_id "STRG.39595.4"; gene_id "STRG.39595";
chr5A	StringTie	exon	167500907	167501510	1000	-	.	transcript_id "STRG.39595.4"; gene_id "STRG.39595";
chr5A	StringTie	transcript	167498205	167501510	1000	-	.	transcript_id "STRG.39595.5"; gene_id "STRG.39595"
chr5A	StringTie	exon	167498205	167498741	1000	-	.	transcript_id "STRG.39595.5"; gene_id "STRG.39595";
chr5A	StringTie	exon	167498838	167498906	1000	-	.	transcript_id "STRG.39595.5"; gene_id "STRG.39595";
chr5A	StringTie	exon	167499002	167499255	1000	-	.	transcript_id "STRG.39595.5"; gene_id "STRG.39595";
chr5A	StringTie	exon	167499351	167500195	1000	-	.	transcript_id "STRG.39595.5"; gene_id "STRG.39595";
chr5A	StringTie	exon	167500295	167500354	1000	-	.	transcript_id "STRG.39595.5"; gene_id "STRG.39595";
chr5A	StringTie	exon	167500427	167500597	1000	-	.	transcript_id "STRG.39595.5"; gene_id "STRG.39595";
chr5A	StringTie	exon	167500907	167501510	1000	-	.	transcript_id "STRG.39595.5"; gene_id "STRG.39595";
chr5A	StringTie	transcript	167498205	167501510	1000	-	.	transcript_id "STRG.39595.6"; gene_id "STRG.39595"
chr5A	StringTie	exon	167498205	167498741	1000	-	.	transcript_id "STRG.39595.6"; gene_id "STRG.39595";
chr5A	StringTie	exon	167498838	167498906	1000	-	.	transcript_id "STRG.39595.6"; gene_id "STRG.39595";
chr5A	StringTie	exon	167499002	167499255	1000	-	.	transcript_id "STRG.39595.6"; gene_id "STRG.39595";
chr5A	StringTie	exon	167499351	167499449	1000	-	.	transcript_id "STRG.39595.6"; gene_id "STRG.39595";
chr5A	StringTie	exon	167499625	167499713	1000	-	.	transcript_id "STRG.39595.6"; gene_id "STRG.39595";
chr5A	StringTie	exon	167499805	167500186	1000	-	.	transcript_id "STRG.39595.6"; gene_id "STRG.39595";
chr5A	StringTie	exon	167500295	167500354	1000	-	.	transcript_id "STRG.39595.6"; gene_id "STRG.39595";
chr5A	StringTie	exon	167500427	167500597	1000	-	.	transcript_id "STRG.39595.6"; gene_id "STRG.39595";
chr5A	StringTie	exon	167500907	167501510	1000	-	.	transcript_id "STRG.39595.6"; gene_id "STRG.39595";
chr5A	StringTie	transcript	167498205	167501510	1000	-	.	transcript_id "STRG.39595.7"; gene_id "STRG.39595"
chr5A	StringTie	exon	167498205	167498741	1000	-	.	transcript_id "STRG.39595.7"; gene_id "STRG.39595";
chr5A	StringTie	exon	167498838	167498906	1000	-	.	transcript_id "STRG.39595.7"; gene_id "STRG.39595";
chr5A	StringTie	exon	167499002	167499255	1000	-	.	transcript_id "STRG.39595.7"; gene_id "STRG.39595";
chr5A	StringTie	exon	167499351	167499449	1000	-	.	transcript_id "STRG.39595.7"; gene_id "STRG.39595";
chr5A	StringTie	exon	167499565	167499713	1000	-	.	transcript_id "STRG.39595.7"; gene_id "STRG.39595";
chr5A	StringTie	exon	167499805	167500186	1000	-	.	transcript_id "STRG.39595.7"; gene_id "STRG.39595";
chr5A	StringTie	exon	167500295	167500354	1000	-	.	transcript_id "STRG.39595.7"; gene_id "STRG.39595";
chr5A	StringTie	exon	167500427	167500597	1000	-	.	transcript_id "STRG.39595.7"; gene_id "STRG.39595";
chr5A	StringTie	exon	167500907	167501510	1000	-	.	transcript_id "STRG.39595.7"; gene_id "STRG.39595";
chr5A	StringTie	transcript	167498205	167501510	1000	-	.	transcript_id "STRG.39595.8"; gene_id "STRG.39595"
chr5A	StringTie	exon	167498205	167498741	1000	-	.	transcript_id "STRG.39595.8"; gene_id "STRG.39595";
chr5A	StringTie	exon	167498838	167499255	1000	-	.	transcript_id "STRG.39595.8"; gene_id "STRG.39595";
chr5A	StringTie	exon	167499351	167499449	1000	-	.	transcript_id "STRG.39595.8"; gene_id "STRG.39595";
chr5A	StringTie	exon	167499805	167500186	1000	-	.	transcript_id "STRG.39595.8"; gene_id "STRG.39595";
chr5A	StringTie	exon	167500295	167500354	1000	-	.	transcript_id "STRG.39595.8"; gene_id "STRG.39595";
chr5A	StringTie	exon	167500427	167500597	1000	-	.	transcript_id "STRG.39595.8"; gene_id "STRG.39595";
chr5A	StringTie	exon	167500907	167501510	1000	-	.	transcript_id "STRG.39595.8"; gene_id "STRG.39595";
chr5A	StringTie	transcript	167498205	167501510	1000	-	.	transcript_id "STRG.39595.9"; gene_id "STRG.39595"
chr5A	StringTie	exon	167498205	167498741	1000	-	.	transcript_id "STRG.39595.9"; gene_id "STRG.39595";
chr5A	StringTie	exon	167498838	167499255	1000	-	.	transcript_id "STRG.39595.9"; gene_id "STRG.39595";
chr5A	StringTie	exon	167499351	167500195	1000	-	.	transcript_id "STRG.39595.9"; gene_id "STRG.39595";
chr5A	StringTie	exon	167500295	167500354	1000	-	.	transcript_id "STRG.39595.9"; gene_id "STRG.39595";
chr5A	StringTie	exon	167500427	167500597	1000	-	.	transcript_id "STRG.39595.9"; gene_id "STRG.39595";
chr5A	StringTie	exon	167500907	167501510	1000	-	.	transcript_id "STRG.39595.9"; gene_id "STRG.39595";
chr5A	StringTie	transcript	167501282	167501510	1000	-	.	transcript_id "STRG.39595.17"; gene_id "STRG.39595"
chr5A	StringTie	exon	167501282	167501510	1000	-	.	transcript_id "STRG.39595.17"; gene_id "STRG.39595";
chr5A	StringTie	transcript	168662199	168671701	1000	-	.	transcript_id "STRG.39594.1"; gene_id "STRG.39594"
chr5A	StringTie	exon	168662199	168663548	1000	-	.	transcript_id "STRG.39594.1"; gene_id "STRG.39594";
chr5A	StringTie	exon	168666884	168666940	1000	-	.	transcript_id "STRG.39594.1"; gene_id "STRG.39594";
chr5A	StringTie	exon	168667122	168667297	1000	-	.	transcript_id "STRG.39594.1"; gene_id "STRG.39594";
chr5A	StringTie	exon	168668380	168668514	1000	-	.	transcript_id "STRG.39594.1"; gene_id "STRG.39594";
chr5A	StringTie	exon	168669306	168669387	1000	-	.	transcript_id "STRG.39594.1"; gene_id "STRG.39594";
chr5A	StringTie	exon	168669982	168670229	1000	-	.	transcript_id "STRG.39594.1"; gene_id "STRG.39594";
chr5A	StringTie	exon	168671513	168671701	1000	-	.	transcript_id "STRG.39594.1"; gene_id "STRG.39594";
chr5A	StringTie	transcript	168662199	168671701	1000	-	.	transcript_id "STRG.39594.2"; gene_id "STRG.39594"
chr5A	StringTie	exon	168662199	168663548	1000	-	.	transcript_id "STRG.39594.2"; gene_id "STRG.39594";
chr5A	StringTie	exon	168666884	168667297	1000	-	.	transcript_id "STRG.39594.2"; gene_id "STRG.39594";
chr5A	StringTie	exon	168668380	168668514	1000	-	.	transcript_id "STRG.39594.2"; gene_id "STRG.39594";
chr5A	StringTie	exon	168669306	168669387	1000	-	.	transcript_id "STRG.39594.2"; gene_id "STRG.39594";
chr5A	StringTie	exon	168669982	168670229	1000	-	.	transcript_id "STRG.39594.2"; gene_id "STRG.39594";
chr5A	StringTie	exon	168671513	168671701	1000	-	.	transcript_id "STRG.39594.2"; gene_id "STRG.39594";
chr5A	StringTie	transcript	168662199	168671701	1000	-	.	transcript_id "STRG.39594.3"; gene_id "STRG.39594"
chr5A	StringTie	exon	168662199	168663548	1000	-	.	transcript_id "STRG.39594.3"; gene_id "STRG.39594";
chr5A	StringTie	exon	168666884	168666940	1000	-	.	transcript_id "STRG.39594.3"; gene_id "STRG.39594";
chr5A	StringTie	exon	168667122	168667297	1000	-	.	transcript_id "STRG.39594.3"; gene_id "STRG.39594";
chr5A	StringTie	exon	168668380	168668514	1000	-	.	transcript_id "STRG.39594.3"; gene_id "STRG.39594";
chr5A	StringTie	exon	168669306	168669387	1000	-	.	transcript_id "STRG.39594.3"; gene_id "STRG.39594";
chr5A	StringTie	exon	168669982	168671701	1000	-	.	transcript_id "STRG.39594.3"; gene_id "STRG.39594";
chr5A	StringTie	transcript	168662199	168671701	1000	-	.	transcript_id "STRG.39594.4"; gene_id "STRG.39594"
chr5A	StringTie	exon	168662199	168663548	1000	-	.	transcript_id "STRG.39594.4"; gene_id "STRG.39594";
chr5A	StringTie	exon	168666884	168669387	1000	-	.	transcript_id "STRG.39594.4"; gene_id "STRG.39594";
chr5A	StringTie	exon	168669982	168670229	1000	-	.	transcript_id "STRG.39594.4"; gene_id "STRG.39594";
chr5A	StringTie	exon	168671513	168671701	1000	-	.	transcript_id "STRG.39594.4"; gene_id "STRG.39594";
chr5A	StringTie	transcript	168662199	168671701	1000	-	.	transcript_id "STRG.39594.5"; gene_id "STRG.39594"
chr5A	StringTie	exon	168662199	168663548	1000	-	.	transcript_id "STRG.39594.5"; gene_id "STRG.39594";
chr5A	StringTie	exon	168666884	168667297	1000	-	.	transcript_id "STRG.39594.5"; gene_id "STRG.39594";
chr5A	StringTie	exon	168668380	168668514	1000	-	.	transcript_id "STRG.39594.5"; gene_id "STRG.39594";
chr5A	StringTie	exon	168669306	168669387	1000	-	.	transcript_id "STRG.39594.5"; gene_id "STRG.39594";
chr5A	StringTie	exon	168669982	168671701	1000	-	.	transcript_id "STRG.39594.5"; gene_id "STRG.39594";
chr5A	StringTie	transcript	168662199	168671701	1000	-	.	transcript_id "STRG.39594.6"; gene_id "STRG.39594"
chr5A	StringTie	exon	168662199	168663548	1000	-	.	transcript_id "STRG.39594.6"; gene_id "STRG.39594";
chr5A	StringTie	exon	168666884	168666991	1000	-	.	transcript_id "STRG.39594.6"; gene_id "STRG.39594";
chr5A	StringTie	exon	168667122	168667297	1000	-	.	transcript_id "STRG.39594.6"; gene_id "STRG.39594";
chr5A	StringTie	exon	168668380	168668514	1000	-	.	transcript_id "STRG.39594.6"; gene_id "STRG.39594";
chr5A	StringTie	exon	168669306	168669387	1000	-	.	transcript_id "STRG.39594.6"; gene_id "STRG.39594";
chr5A	StringTie	exon	168669982	168670229	1000	-	.	transcript_id "STRG.39594.6"; gene_id "STRG.39594";
chr5A	StringTie	exon	168671513	168671701	1000	-	.	transcript_id "STRG.39594.6"; gene_id "STRG.39594";
chr5A	StringTie	transcript	168662199	168671701	1000	-	.	transcript_id "STRG.39594.7"; gene_id "STRG.39594"
chr5A	StringTie	exon	168662199	168663548	1000	-	.	transcript_id "STRG.39594.7"; gene_id "STRG.39594";
chr5A	StringTie	exon	168666884	168666940	1000	-	.	transcript_id "STRG.39594.7"; gene_id "STRG.39594";
chr5A	StringTie	exon	168667122	168669387	1000	-	.	transcript_id "STRG.39594.7"; gene_id "STRG.39594";
chr5A	StringTie	exon	168669982	168671701	1000	-	.	transcript_id "STRG.39594.7"; gene_id "STRG.39594";
chr5A	StringTie	transcript	170201005	170204849	1000	-	.	transcript_id "STRG.39596.1"; gene_id "STRG.39596"
chr5A	StringTie	exon	170201005	170201629	1000	-	.	transcript_id "STRG.39596.1"; gene_id "STRG.39596";
chr5A	StringTie	exon	170202475	170203271	1000	-	.	transcript_id "STRG.39596.1"; gene_id "STRG.39596";
chr5A	StringTie	exon	170204021	170204849	1000	-	.	transcript_id "STRG.39596.1"; gene_id "STRG.39596";
chr5A	StringTie	transcript	170201005	170204849	1000	-	.	transcript_id "STRG.39596.10"; gene_id "STRG.39596"
chr5A	StringTie	exon	170201005	170203395	1000	-	.	transcript_id "STRG.39596.10"; gene_id "STRG.39596";
chr5A	StringTie	exon	170204021	170204849	1000	-	.	transcript_id "STRG.39596.10"; gene_id "STRG.39596";
chr5A	StringTie	transcript	170201005	170204849	1000	-	.	transcript_id "STRG.39596.11"; gene_id "STRG.39596"
chr5A	StringTie	exon	170201005	170202215	1000	-	.	transcript_id "STRG.39596.11"; gene_id "STRG.39596";
chr5A	StringTie	exon	170202475	170204849	1000	-	.	transcript_id "STRG.39596.11"; gene_id "STRG.39596";
chr5A	StringTie	transcript	170201005	170204849	1000	-	.	transcript_id "STRG.39596.12"; gene_id "STRG.39596"
chr5A	StringTie	exon	170201005	170201453	1000	-	.	transcript_id "STRG.39596.12"; gene_id "STRG.39596";
chr5A	StringTie	exon	170201547	170201629	1000	-	.	transcript_id "STRG.39596.12"; gene_id "STRG.39596";
chr5A	StringTie	exon	170202475	170203271	1000	-	.	transcript_id "STRG.39596.12"; gene_id "STRG.39596";
chr5A	StringTie	exon	170204021	170204849	1000	-	.	transcript_id "STRG.39596.12"; gene_id "STRG.39596";
chr5A	StringTie	transcript	170201005	170204849	1000	-	.	transcript_id "STRG.39596.13"; gene_id "STRG.39596"
chr5A	StringTie	exon	170201005	170201453	1000	-	.	transcript_id "STRG.39596.13"; gene_id "STRG.39596";
chr5A	StringTie	exon	170201547	170202215	1000	-	.	transcript_id "STRG.39596.13"; gene_id "STRG.39596";
chr5A	StringTie	exon	170202475	170204849	1000	-	.	transcript_id "STRG.39596.13"; gene_id "STRG.39596";
chr5A	StringTie	transcript	170201005	170204849	1000	-	.	transcript_id "STRG.39596.14"; gene_id "STRG.39596"
chr5A	StringTie	exon	170201005	170201453	1000	-	.	transcript_id "STRG.39596.14"; gene_id "STRG.39596";
chr5A	StringTie	exon	170201547	170201629	1000	-	.	transcript_id "STRG.39596.14"; gene_id "STRG.39596";
chr5A	StringTie	exon	170202475	170204849	1000	-	.	transcript_id "STRG.39596.14"; gene_id "STRG.39596";
chr5A	StringTie	transcript	170201005	170204849	1000	-	.	transcript_id "STRG.39596.15"; gene_id "STRG.39596"
chr5A	StringTie	exon	170201005	170201453	1000	-	.	transcript_id "STRG.39596.15"; gene_id "STRG.39596";
chr5A	StringTie	exon	170201547	170201629	1000	-	.	transcript_id "STRG.39596.15"; gene_id "STRG.39596";
chr5A	StringTie	exon	170202121	170202215	1000	-	.	transcript_id "STRG.39596.15"; gene_id "STRG.39596";
chr5A	StringTie	exon	170202475	170204849	1000	-	.	transcript_id "STRG.39596.15"; gene_id "STRG.39596";
chr5A	StringTie	transcript	170201005	170204849	1000	-	.	transcript_id "STRG.39596.16"; gene_id "STRG.39596"
chr5A	StringTie	exon	170201005	170201629	1000	-	.	transcript_id "STRG.39596.16"; gene_id "STRG.39596";
chr5A	StringTie	exon	170202121	170202215	1000	-	.	transcript_id "STRG.39596.16"; gene_id "STRG.39596";
chr5A	StringTie	exon	170202475	170203395	1000	-	.	transcript_id "STRG.39596.16"; gene_id "STRG.39596";
chr5A	StringTie	exon	170204021	170204849	1000	-	.	transcript_id "STRG.39596.16"; gene_id "STRG.39596";
chr5A	StringTie	transcript	170201005	170204849	1000	-	.	transcript_id "STRG.39596.17"; gene_id "STRG.39596"
chr5A	StringTie	exon	170201005	170201453	1000	-	.	transcript_id "STRG.39596.17"; gene_id "STRG.39596";
chr5A	StringTie	exon	170201547	170201629	1000	-	.	transcript_id "STRG.39596.17"; gene_id "STRG.39596";
chr5A	StringTie	exon	170202121	170202215	1000	-	.	transcript_id "STRG.39596.17"; gene_id "STRG.39596";
chr5A	StringTie	exon	170202475	170203395	1000	-	.	transcript_id "STRG.39596.17"; gene_id "STRG.39596";
chr5A	StringTie	exon	170204021	170204849	1000	-	.	transcript_id "STRG.39596.17"; gene_id "STRG.39596";
chr5A	StringTie	transcript	170201005	170204849	1000	-	.	transcript_id "STRG.39596.18"; gene_id "STRG.39596"
chr5A	StringTie	exon	170201005	170201453	1000	-	.	transcript_id "STRG.39596.18"; gene_id "STRG.39596";
chr5A	StringTie	exon	170201547	170202215	1000	-	.	transcript_id "STRG.39596.18"; gene_id "STRG.39596";
chr5A	StringTie	exon	170202475	170203271	1000	-	.	transcript_id "STRG.39596.18"; gene_id "STRG.39596";
chr5A	StringTie	exon	170204021	170204849	1000	-	.	transcript_id "STRG.39596.18"; gene_id "STRG.39596";
chr5A	StringTie	transcript	170201005	170204849	1000	-	.	transcript_id "STRG.39596.19"; gene_id "STRG.39596"
chr5A	StringTie	exon	170201005	170202215	1000	-	.	transcript_id "STRG.39596.19"; gene_id "STRG.39596";
chr5A	StringTie	exon	170202475	170203271	1000	-	.	transcript_id "STRG.39596.19"; gene_id "STRG.39596";
chr5A	StringTie	exon	170204021	170204849	1000	-	.	transcript_id "STRG.39596.19"; gene_id "STRG.39596";
chr5A	StringTie	transcript	170201005	170204849	1000	-	.	transcript_id "STRG.39596.2"; gene_id "STRG.39596"
chr5A	StringTie	exon	170201005	170201453	1000	-	.	transcript_id "STRG.39596.2"; gene_id "STRG.39596";
chr5A	StringTie	exon	170201547	170201629	1000	-	.	transcript_id "STRG.39596.2"; gene_id "STRG.39596";
chr5A	StringTie	exon	170202121	170202215	1000	-	.	transcript_id "STRG.39596.2"; gene_id "STRG.39596";
chr5A	StringTie	exon	170202475	170202706	1000	-	.	transcript_id "STRG.39596.2"; gene_id "STRG.39596";
chr5A	StringTie	exon	170204021	170204849	1000	-	.	transcript_id "STRG.39596.2"; gene_id "STRG.39596";
chr5A	StringTie	transcript	170201005	170204849	1000	-	.	transcript_id "STRG.39596.3"; gene_id "STRG.39596"
chr5A	StringTie	exon	170201005	170201629	1000	-	.	transcript_id "STRG.39596.3"; gene_id "STRG.39596";
chr5A	StringTie	exon	170202475	170204849	1000	-	.	transcript_id "STRG.39596.3"; gene_id "STRG.39596";
chr5A	StringTie	transcript	170201005	170204849	1000	-	.	transcript_id "STRG.39596.4"; gene_id "STRG.39596"
chr5A	StringTie	exon	170201005	170201629	1000	-	.	transcript_id "STRG.39596.4"; gene_id "STRG.39596";
chr5A	StringTie	exon	170202121	170202215	1000	-	.	transcript_id "STRG.39596.4"; gene_id "STRG.39596";
chr5A	StringTie	exon	170202475	170204849	1000	-	.	transcript_id "STRG.39596.4"; gene_id "STRG.39596";
chr5A	StringTie	transcript	170201005	170204849	1000	-	.	transcript_id "STRG.39596.5"; gene_id "STRG.39596"
chr5A	StringTie	exon	170201005	170201629	1000	-	.	transcript_id "STRG.39596.5"; gene_id "STRG.39596";
chr5A	StringTie	exon	170202121	170202215	1000	-	.	transcript_id "STRG.39596.5"; gene_id "STRG.39596";
chr5A	StringTie	exon	170202475	170202706	1000	-	.	transcript_id "STRG.39596.5"; gene_id "STRG.39596";
chr5A	StringTie	exon	170203082	170203271	1000	-	.	transcript_id "STRG.39596.5"; gene_id "STRG.39596";
chr5A	StringTie	exon	170204021	170204849	1000	-	.	transcript_id "STRG.39596.5"; gene_id "STRG.39596";
chr5A	StringTie	transcript	170201005	170204849	1000	-	.	transcript_id "STRG.39596.6"; gene_id "STRG.39596"
chr5A	StringTie	exon	170201005	170201629	1000	-	.	transcript_id "STRG.39596.6"; gene_id "STRG.39596";
chr5A	StringTie	exon	170202121	170202215	1000	-	.	transcript_id "STRG.39596.6"; gene_id "STRG.39596";
chr5A	StringTie	exon	170202475	170202706	1000	-	.	transcript_id "STRG.39596.6"; gene_id "STRG.39596";
chr5A	StringTie	exon	170204021	170204849	1000	-	.	transcript_id "STRG.39596.6"; gene_id "STRG.39596";
chr5A	StringTie	transcript	170201005	170204849	1000	-	.	transcript_id "STRG.39596.7"; gene_id "STRG.39596"
chr5A	StringTie	exon	170201005	170201629	1000	-	.	transcript_id "STRG.39596.7"; gene_id "STRG.39596";
chr5A	StringTie	exon	170202475	170202706	1000	-	.	transcript_id "STRG.39596.7"; gene_id "STRG.39596";
chr5A	StringTie	exon	170204021	170204849	1000	-	.	transcript_id "STRG.39596.7"; gene_id "STRG.39596";
chr5A	StringTie	transcript	170201005	170204849	1000	-	.	transcript_id "STRG.39596.8"; gene_id "STRG.39596"
chr5A	StringTie	exon	170201005	170201453	1000	-	.	transcript_id "STRG.39596.8"; gene_id "STRG.39596";
chr5A	StringTie	exon	170201547	170201629	1000	-	.	transcript_id "STRG.39596.8"; gene_id "STRG.39596";
chr5A	StringTie	exon	170202121	170202215	1000	-	.	transcript_id "STRG.39596.8"; gene_id "STRG.39596";
chr5A	StringTie	exon	170202475	170203271	1000	-	.	transcript_id "STRG.39596.8"; gene_id "STRG.39596";
chr5A	StringTie	exon	170204021	170204849	1000	-	.	transcript_id "STRG.39596.8"; gene_id "STRG.39596";
chr5A	StringTie	transcript	170201005	170204849	1000	-	.	transcript_id "STRG.39596.9"; gene_id "STRG.39596"
chr5A	StringTie	exon	170201005	170201629	1000	-	.	transcript_id "STRG.39596.9"; gene_id "STRG.39596";
chr5A	StringTie	exon	170202121	170202215	1000	-	.	transcript_id "STRG.39596.9"; gene_id "STRG.39596";
chr5A	StringTie	exon	170202475	170203271	1000	-	.	transcript_id "STRG.39596.9"; gene_id "STRG.39596";
chr5A	StringTie	exon	170204021	170204849	1000	-	.	transcript_id "STRG.39596.9"; gene_id "STRG.39596";
chr5A	StringTie	transcript	170436380	170439168	1000	+	.	transcript_id "STRG.39597.1"; gene_id "STRG.39597"
chr5A	StringTie	exon	170436380	170436482	1000	+	.	transcript_id "STRG.39597.1"; gene_id "STRG.39597";
chr5A	StringTie	exon	170437849	170438230	1000	+	.	transcript_id "STRG.39597.1"; gene_id "STRG.39597";
chr5A	StringTie	exon	170438801	170439168	1000	+	.	transcript_id "STRG.39597.1"; gene_id "STRG.39597";
chr5A	StringTie	transcript	171542616	171546057	1000	-	.	transcript_id "STRG.39598.1"; gene_id "STRG.39598"
chr5A	StringTie	exon	171542616	171543254	1000	-	.	transcript_id "STRG.39598.1"; gene_id "STRG.39598";
chr5A	StringTie	exon	171543343	171543717	1000	-	.	transcript_id "STRG.39598.1"; gene_id "STRG.39598";
chr5A	StringTie	exon	171543885	171543991	1000	-	.	transcript_id "STRG.39598.1"; gene_id "STRG.39598";
chr5A	StringTie	exon	171544080	171544123	1000	-	.	transcript_id "STRG.39598.1"; gene_id "STRG.39598";
chr5A	StringTie	exon	171544271	171544439	1000	-	.	transcript_id "STRG.39598.1"; gene_id "STRG.39598";
chr5A	StringTie	exon	171545005	171545143	1000	-	.	transcript_id "STRG.39598.1"; gene_id "STRG.39598";
chr5A	StringTie	exon	171545224	171545514	1000	-	.	transcript_id "STRG.39598.1"; gene_id "STRG.39598";
chr5A	StringTie	exon	171545857	171546057	1000	-	.	transcript_id "STRG.39598.1"; gene_id "STRG.39598";
chr5A	StringTie	transcript	172143591	172152166	1000	+	.	transcript_id "STRG.39599.1"; gene_id "STRG.39599"
chr5A	StringTie	exon	172143591	172143962	1000	+	.	transcript_id "STRG.39599.1"; gene_id "STRG.39599";
chr5A	StringTie	exon	172144684	172144865	1000	+	.	transcript_id "STRG.39599.1"; gene_id "STRG.39599";
chr5A	StringTie	exon	172146292	172146414	1000	+	.	transcript_id "STRG.39599.1"; gene_id "STRG.39599";
chr5A	StringTie	exon	172151527	172151627	1000	+	.	transcript_id "STRG.39599.1"; gene_id "STRG.39599";
chr5A	StringTie	exon	172151726	172152166	1000	+	.	transcript_id "STRG.39599.1"; gene_id "STRG.39599";
chr5A	StringTie	transcript	172166305	172168089	1000	-	.	transcript_id "STRG.39600.1"; gene_id "STRG.39600"
chr5A	StringTie	exon	172166305	172167739	1000	-	.	transcript_id "STRG.39600.1"; gene_id "STRG.39600";
chr5A	StringTie	exon	172167926	172168089	1000	-	.	transcript_id "STRG.39600.1"; gene_id "STRG.39600";
chr5A	StringTie	transcript	172428791	172432232	1000	-	.	transcript_id "STRG.39601.1"; gene_id "STRG.39601"
chr5A	StringTie	exon	172428791	172429080	1000	-	.	transcript_id "STRG.39601.1"; gene_id "STRG.39601";
chr5A	StringTie	exon	172430327	172432232	1000	-	.	transcript_id "STRG.39601.1"; gene_id "STRG.39601";
chr5A	StringTie	transcript	172485010	172488423	1000	+	.	transcript_id "STRG.39602.1"; gene_id "STRG.39602"
chr5A	StringTie	exon	172485010	172485116	1000	+	.	transcript_id "STRG.39602.1"; gene_id "STRG.39602";
chr5A	StringTie	exon	172485253	172485410	1000	+	.	transcript_id "STRG.39602.1"; gene_id "STRG.39602";
chr5A	StringTie	exon	172486976	172487098	1000	+	.	transcript_id "STRG.39602.1"; gene_id "STRG.39602";
chr5A	StringTie	exon	172487178	172487234	1000	+	.	transcript_id "STRG.39602.1"; gene_id "STRG.39602";
chr5A	StringTie	exon	172487324	172487398	1000	+	.	transcript_id "STRG.39602.1"; gene_id "STRG.39602";
chr5A	StringTie	exon	172487774	172488423	1000	+	.	transcript_id "STRG.39602.1"; gene_id "STRG.39602";
chr5A	StringTie	transcript	172594569	172599611	1000	+	.	transcript_id "STRG.39603.1"; gene_id "STRG.39603"
chr5A	StringTie	exon	172594569	172595197	1000	+	.	transcript_id "STRG.39603.1"; gene_id "STRG.39603";
chr5A	StringTie	exon	172596239	172596900	1000	+	.	transcript_id "STRG.39603.1"; gene_id "STRG.39603";
chr5A	StringTie	exon	172596979	172597119	1000	+	.	transcript_id "STRG.39603.1"; gene_id "STRG.39603";
chr5A	StringTie	exon	172598931	172599611	1000	+	.	transcript_id "STRG.39603.1"; gene_id "STRG.39603";
chr5A	StringTie	transcript	172607377	172610746	1000	-	.	transcript_id "STRG.39604.1"; gene_id "STRG.39604"
chr5A	StringTie	exon	172607377	172607760	1000	-	.	transcript_id "STRG.39604.1"; gene_id "STRG.39604";
chr5A	StringTie	exon	172610325	172610746	1000	-	.	transcript_id "STRG.39604.1"; gene_id "STRG.39604";
chr5A	StringTie	transcript	172918247	172920402	1000	+	.	transcript_id "STRG.39605.1"; gene_id "STRG.39605"
chr5A	StringTie	exon	172918247	172918348	1000	+	.	transcript_id "STRG.39605.1"; gene_id "STRG.39605";
chr5A	StringTie	exon	172918464	172918508	1000	+	.	transcript_id "STRG.39605.1"; gene_id "STRG.39605";
chr5A	StringTie	exon	172919779	172919811	1000	+	.	transcript_id "STRG.39605.1"; gene_id "STRG.39605";
chr5A	StringTie	exon	172919888	172920402	1000	+	.	transcript_id "STRG.39605.1"; gene_id "STRG.39605";
chr5A	StringTie	transcript	172922999	172926821	1000	+	.	transcript_id "STRG.39606.1"; gene_id "STRG.39606"
chr5A	StringTie	exon	172922999	172923159	1000	+	.	transcript_id "STRG.39606.1"; gene_id "STRG.39606";
chr5A	StringTie	exon	172923277	172923541	1000	+	.	transcript_id "STRG.39606.1"; gene_id "STRG.39606";
chr5A	StringTie	exon	172923755	172924019	1000	+	.	transcript_id "STRG.39606.1"; gene_id "STRG.39606";
chr5A	StringTie	exon	172924119	172924799	1000	+	.	transcript_id "STRG.39606.1"; gene_id "STRG.39606";
chr5A	StringTie	exon	172924922	172925377	1000	+	.	transcript_id "STRG.39606.1"; gene_id "STRG.39606";
chr5A	StringTie	exon	172925503	172925790	1000	+	.	transcript_id "STRG.39606.1"; gene_id "STRG.39606";
chr5A	StringTie	exon	172925879	172926821	1000	+	.	transcript_id "STRG.39606.1"; gene_id "STRG.39606";
chr5A	StringTie	transcript	172922999	172926821	1000	+	.	transcript_id "STRG.39606.2"; gene_id "STRG.39606"
chr5A	StringTie	exon	172922999	172923159	1000	+	.	transcript_id "STRG.39606.2"; gene_id "STRG.39606";
chr5A	StringTie	exon	172924119	172924799	1000	+	.	transcript_id "STRG.39606.2"; gene_id "STRG.39606";
chr5A	StringTie	exon	172924922	172925377	1000	+	.	transcript_id "STRG.39606.2"; gene_id "STRG.39606";
chr5A	StringTie	exon	172925503	172925790	1000	+	.	transcript_id "STRG.39606.2"; gene_id "STRG.39606";
chr5A	StringTie	exon	172925879	172926821	1000	+	.	transcript_id "STRG.39606.2"; gene_id "STRG.39606";
chr5A	StringTie	transcript	172922999	172926821	1000	+	.	transcript_id "STRG.39606.3"; gene_id "STRG.39606"
chr5A	StringTie	exon	172922999	172923159	1000	+	.	transcript_id "STRG.39606.3"; gene_id "STRG.39606";
chr5A	StringTie	exon	172924119	172924799	1000	+	.	transcript_id "STRG.39606.3"; gene_id "STRG.39606";
chr5A	StringTie	exon	172924922	172925377	1000	+	.	transcript_id "STRG.39606.3"; gene_id "STRG.39606";
chr5A	StringTie	exon	172925503	172926821	1000	+	.	transcript_id "STRG.39606.3"; gene_id "STRG.39606";
chr5A	StringTie	transcript	172922999	172926821	1000	+	.	transcript_id "STRG.39606.4"; gene_id "STRG.39606"
chr5A	StringTie	exon	172922999	172923159	1000	+	.	transcript_id "STRG.39606.4"; gene_id "STRG.39606";
chr5A	StringTie	exon	172923277	172923541	1000	+	.	transcript_id "STRG.39606.4"; gene_id "STRG.39606";
chr5A	StringTie	exon	172923755	172924019	1000	+	.	transcript_id "STRG.39606.4"; gene_id "STRG.39606";
chr5A	StringTie	exon	172924119	172924799	1000	+	.	transcript_id "STRG.39606.4"; gene_id "STRG.39606";
chr5A	StringTie	exon	172924922	172925377	1000	+	.	transcript_id "STRG.39606.4"; gene_id "STRG.39606";
chr5A	StringTie	exon	172925503	172926821	1000	+	.	transcript_id "STRG.39606.4"; gene_id "STRG.39606";
chr5A	StringTie	transcript	173105487	173111649	1000	+	.	transcript_id "STRG.39607.1"; gene_id "STRG.39607"
chr5A	StringTie	exon	173105487	173105988	1000	+	.	transcript_id "STRG.39607.1"; gene_id "STRG.39607";
chr5A	StringTie	exon	173106607	173106835	1000	+	.	transcript_id "STRG.39607.1"; gene_id "STRG.39607";
chr5A	StringTie	exon	173110848	173110972	1000	+	.	transcript_id "STRG.39607.1"; gene_id "STRG.39607";
chr5A	StringTie	exon	173111057	173111649	1000	+	.	transcript_id "STRG.39607.1"; gene_id "STRG.39607";
chr5A	StringTie	transcript	173111538	173113918	1000	-	.	transcript_id "STRG.39608.1"; gene_id "STRG.39608"
chr5A	StringTie	exon	173111538	173112184	1000	-	.	transcript_id "STRG.39608.1"; gene_id "STRG.39608";
chr5A	StringTie	exon	173112274	173112366	1000	-	.	transcript_id "STRG.39608.1"; gene_id "STRG.39608";
chr5A	StringTie	exon	173113657	173113918	1000	-	.	transcript_id "STRG.39608.1"; gene_id "STRG.39608";
chr5A	StringTie	transcript	173404373	173413124	1000	-	.	transcript_id "STRG.39609.1"; gene_id "STRG.39609"
chr5A	StringTie	exon	173404373	173405335	1000	-	.	transcript_id "STRG.39609.1"; gene_id "STRG.39609";
chr5A	StringTie	exon	173411390	173411515	1000	-	.	transcript_id "STRG.39609.1"; gene_id "STRG.39609";
chr5A	StringTie	exon	173412683	173412876	1000	-	.	transcript_id "STRG.39609.1"; gene_id "STRG.39609";
chr5A	StringTie	exon	173412966	173413124	1000	-	.	transcript_id "STRG.39609.1"; gene_id "STRG.39609";
chr5A	StringTie	transcript	173404373	173413124	1000	-	.	transcript_id "STRG.39609.2"; gene_id "STRG.39609"
chr5A	StringTie	exon	173404373	173404765	1000	-	.	transcript_id "STRG.39609.2"; gene_id "STRG.39609";
chr5A	StringTie	exon	173404852	173405335	1000	-	.	transcript_id "STRG.39609.2"; gene_id "STRG.39609";
chr5A	StringTie	exon	173411390	173411515	1000	-	.	transcript_id "STRG.39609.2"; gene_id "STRG.39609";
chr5A	StringTie	exon	173412683	173412876	1000	-	.	transcript_id "STRG.39609.2"; gene_id "STRG.39609";
chr5A	StringTie	exon	173412966	173413124	1000	-	.	transcript_id "STRG.39609.2"; gene_id "STRG.39609";
chr5A	StringTie	transcript	173413271	173415089	1000	+	.	transcript_id "STRG.39610.1"; gene_id "STRG.39610"
chr5A	StringTie	exon	173413271	173413405	1000	+	.	transcript_id "STRG.39610.1"; gene_id "STRG.39610";
chr5A	StringTie	exon	173414079	173414178	1000	+	.	transcript_id "STRG.39610.1"; gene_id "STRG.39610";
chr5A	StringTie	exon	173414740	173415089	1000	+	.	transcript_id "STRG.39610.1"; gene_id "STRG.39610";
chr5A	StringTie	transcript	173413271	173415089	1000	+	.	transcript_id "STRG.39610.2"; gene_id "STRG.39610"
chr5A	StringTie	exon	173413271	173413405	1000	+	.	transcript_id "STRG.39610.2"; gene_id "STRG.39610";
chr5A	StringTie	exon	173414079	173415089	1000	+	.	transcript_id "STRG.39610.2"; gene_id "STRG.39610";
chr5A	StringTie	transcript	174137873	174167383	1000	+	.	transcript_id "STRG.39614.1"; gene_id "STRG.39614"
chr5A	StringTie	exon	174137873	174138198	1000	+	.	transcript_id "STRG.39614.1"; gene_id "STRG.39614";
chr5A	StringTie	exon	174138341	174138416	1000	+	.	transcript_id "STRG.39614.1"; gene_id "STRG.39614";
chr5A	StringTie	exon	174138560	174138710	1000	+	.	transcript_id "STRG.39614.1"; gene_id "STRG.39614";
chr5A	StringTie	exon	174138816	174138973	1000	+	.	transcript_id "STRG.39614.1"; gene_id "STRG.39614";
chr5A	StringTie	exon	174140075	174140340	1000	+	.	transcript_id "STRG.39614.1"; gene_id "STRG.39614";
chr5A	StringTie	exon	174140433	174140651	1000	+	.	transcript_id "STRG.39614.1"; gene_id "STRG.39614";
chr5A	StringTie	exon	174140717	174140825	1000	+	.	transcript_id "STRG.39614.1"; gene_id "STRG.39614";
chr5A	StringTie	exon	174140910	174141025	1000	+	.	transcript_id "STRG.39614.1"; gene_id "STRG.39614";
chr5A	StringTie	exon	174142172	174142270	1000	+	.	transcript_id "STRG.39614.1"; gene_id "STRG.39614";
chr5A	StringTie	exon	174148310	174148419	1000	+	.	transcript_id "STRG.39614.1"; gene_id "STRG.39614";
chr5A	StringTie	exon	174148730	174148804	1000	+	.	transcript_id "STRG.39614.1"; gene_id "STRG.39614";
chr5A	StringTie	exon	174150256	174150334	1000	+	.	transcript_id "STRG.39614.1"; gene_id "STRG.39614";
chr5A	StringTie	exon	174150457	174150603	1000	+	.	transcript_id "STRG.39614.1"; gene_id "STRG.39614";
chr5A	StringTie	exon	174150689	174150769	1000	+	.	transcript_id "STRG.39614.1"; gene_id "STRG.39614";
chr5A	StringTie	exon	174150860	174150979	1000	+	.	transcript_id "STRG.39614.1"; gene_id "STRG.39614";
chr5A	StringTie	exon	174152339	174152461	1000	+	.	transcript_id "STRG.39614.1"; gene_id "STRG.39614";
chr5A	StringTie	exon	174153035	174153112	1000	+	.	transcript_id "STRG.39614.1"; gene_id "STRG.39614";
chr5A	StringTie	exon	174153220	174153308	1000	+	.	transcript_id "STRG.39614.1"; gene_id "STRG.39614";
chr5A	StringTie	exon	174153384	174153492	1000	+	.	transcript_id "STRG.39614.1"; gene_id "STRG.39614";
chr5A	StringTie	exon	174153693	174153761	1000	+	.	transcript_id "STRG.39614.1"; gene_id "STRG.39614";
chr5A	StringTie	exon	174153861	174153971	1000	+	.	transcript_id "STRG.39614.1"; gene_id "STRG.39614";
chr5A	StringTie	exon	174160415	174160470	1000	+	.	transcript_id "STRG.39614.1"; gene_id "STRG.39614";
chr5A	StringTie	exon	174160558	174160735	1000	+	.	transcript_id "STRG.39614.1"; gene_id "STRG.39614";
chr5A	StringTie	exon	174160841	174160942	1000	+	.	transcript_id "STRG.39614.1"; gene_id "STRG.39614";
chr5A	StringTie	exon	174161026	174161097	1000	+	.	transcript_id "STRG.39614.1"; gene_id "STRG.39614";
chr5A	StringTie	exon	174161259	174161324	1000	+	.	transcript_id "STRG.39614.1"; gene_id "STRG.39614";
chr5A	StringTie	exon	174161451	174161516	1000	+	.	transcript_id "STRG.39614.1"; gene_id "STRG.39614";
chr5A	StringTie	exon	174161633	174161716	1000	+	.	transcript_id "STRG.39614.1"; gene_id "STRG.39614";
chr5A	StringTie	exon	174161831	174161947	1000	+	.	transcript_id "STRG.39614.1"; gene_id "STRG.39614";
chr5A	StringTie	exon	174165782	174165856	1000	+	.	transcript_id "STRG.39614.1"; gene_id "STRG.39614";
chr5A	StringTie	exon	174165926	174166012	1000	+	.	transcript_id "STRG.39614.1"; gene_id "STRG.39614";
chr5A	StringTie	exon	174166847	174167383	1000	+	.	transcript_id "STRG.39614.1"; gene_id "STRG.39614";
chr5A	StringTie	transcript	174137873	174167383	1000	+	.	transcript_id "STRG.39614.2"; gene_id "STRG.39614"
chr5A	StringTie	exon	174137873	174138198	1000	+	.	transcript_id "STRG.39614.2"; gene_id "STRG.39614";
chr5A	StringTie	exon	174138344	174138416	1000	+	.	transcript_id "STRG.39614.2"; gene_id "STRG.39614";
chr5A	StringTie	exon	174138560	174138710	1000	+	.	transcript_id "STRG.39614.2"; gene_id "STRG.39614";
chr5A	StringTie	exon	174138816	174138973	1000	+	.	transcript_id "STRG.39614.2"; gene_id "STRG.39614";
chr5A	StringTie	exon	174140075	174140340	1000	+	.	transcript_id "STRG.39614.2"; gene_id "STRG.39614";
chr5A	StringTie	exon	174140433	174140651	1000	+	.	transcript_id "STRG.39614.2"; gene_id "STRG.39614";
chr5A	StringTie	exon	174140717	174140825	1000	+	.	transcript_id "STRG.39614.2"; gene_id "STRG.39614";
chr5A	StringTie	exon	174140910	174141025	1000	+	.	transcript_id "STRG.39614.2"; gene_id "STRG.39614";
chr5A	StringTie	exon	174142172	174142270	1000	+	.	transcript_id "STRG.39614.2"; gene_id "STRG.39614";
chr5A	StringTie	exon	174148310	174148419	1000	+	.	transcript_id "STRG.39614.2"; gene_id "STRG.39614";
chr5A	StringTie	exon	174148730	174148804	1000	+	.	transcript_id "STRG.39614.2"; gene_id "STRG.39614";
chr5A	StringTie	exon	174150256	174150334	1000	+	.	transcript_id "STRG.39614.2"; gene_id "STRG.39614";
chr5A	StringTie	exon	174150457	174150603	1000	+	.	transcript_id "STRG.39614.2"; gene_id "STRG.39614";
chr5A	StringTie	exon	174150689	174150769	1000	+	.	transcript_id "STRG.39614.2"; gene_id "STRG.39614";
chr5A	StringTie	exon	174150860	174150979	1000	+	.	transcript_id "STRG.39614.2"; gene_id "STRG.39614";
chr5A	StringTie	exon	174152339	174152461	1000	+	.	transcript_id "STRG.39614.2"; gene_id "STRG.39614";
chr5A	StringTie	exon	174153035	174153112	1000	+	.	transcript_id "STRG.39614.2"; gene_id "STRG.39614";
chr5A	StringTie	exon	174153220	174153308	1000	+	.	transcript_id "STRG.39614.2"; gene_id "STRG.39614";
chr5A	StringTie	exon	174153384	174153492	1000	+	.	transcript_id "STRG.39614.2"; gene_id "STRG.39614";
chr5A	StringTie	exon	174153693	174153761	1000	+	.	transcript_id "STRG.39614.2"; gene_id "STRG.39614";
chr5A	StringTie	exon	174153861	174153971	1000	+	.	transcript_id "STRG.39614.2"; gene_id "STRG.39614";
chr5A	StringTie	exon	174160415	174160470	1000	+	.	transcript_id "STRG.39614.2"; gene_id "STRG.39614";
chr5A	StringTie	exon	174160558	174160735	1000	+	.	transcript_id "STRG.39614.2"; gene_id "STRG.39614";
chr5A	StringTie	exon	174160841	174160942	1000	+	.	transcript_id "STRG.39614.2"; gene_id "STRG.39614";
chr5A	StringTie	exon	174161026	174161097	1000	+	.	transcript_id "STRG.39614.2"; gene_id "STRG.39614";
chr5A	StringTie	exon	174161259	174161324	1000	+	.	transcript_id "STRG.39614.2"; gene_id "STRG.39614";
chr5A	StringTie	exon	174161451	174161516	1000	+	.	transcript_id "STRG.39614.2"; gene_id "STRG.39614";
chr5A	StringTie	exon	174161633	174161716	1000	+	.	transcript_id "STRG.39614.2"; gene_id "STRG.39614";
chr5A	StringTie	exon	174161831	174161947	1000	+	.	transcript_id "STRG.39614.2"; gene_id "STRG.39614";
chr5A	StringTie	exon	174165782	174165856	1000	+	.	transcript_id "STRG.39614.2"; gene_id "STRG.39614";
chr5A	StringTie	exon	174165926	174166012	1000	+	.	transcript_id "STRG.39614.2"; gene_id "STRG.39614";
chr5A	StringTie	exon	174166847	174167383	1000	+	.	transcript_id "STRG.39614.2"; gene_id "STRG.39614";
chr5A	StringTie	transcript	174934151	174937332	1000	+	.	transcript_id "STRG.39611.1"; gene_id "STRG.39611"
chr5A	StringTie	exon	174934151	174934532	1000	+	.	transcript_id "STRG.39611.1"; gene_id "STRG.39611";
chr5A	StringTie	exon	174937089	174937332	1000	+	.	transcript_id "STRG.39611.1"; gene_id "STRG.39611";
chr5A	StringTie	transcript	175215498	175219678	1000	+	.	transcript_id "STRG.39612.1"; gene_id "STRG.39612"
chr5A	StringTie	exon	175215498	175216259	1000	+	.	transcript_id "STRG.39612.1"; gene_id "STRG.39612";
chr5A	StringTie	exon	175217094	175217523	1000	+	.	transcript_id "STRG.39612.1"; gene_id "STRG.39612";
chr5A	StringTie	exon	175218245	175219678	1000	+	.	transcript_id "STRG.39612.1"; gene_id "STRG.39612";
chr5A	StringTie	transcript	175215498	175219678	1000	+	.	transcript_id "STRG.39612.2"; gene_id "STRG.39612"
chr5A	StringTie	exon	175215498	175216259	1000	+	.	transcript_id "STRG.39612.2"; gene_id "STRG.39612";
chr5A	StringTie	exon	175217094	175219678	1000	+	.	transcript_id "STRG.39612.2"; gene_id "STRG.39612";
chr5A	StringTie	transcript	175543592	175547513	1000	+	.	transcript_id "STRG.39613.1"; gene_id "STRG.39613"
chr5A	StringTie	exon	175543592	175544040	1000	+	.	transcript_id "STRG.39613.1"; gene_id "STRG.39613";
chr5A	StringTie	exon	175546593	175546737	1000	+	.	transcript_id "STRG.39613.1"; gene_id "STRG.39613";
chr5A	StringTie	exon	175547152	175547513	1000	+	.	transcript_id "STRG.39613.1"; gene_id "STRG.39613";
chr5A	StringTie	transcript	175543592	175547513	1000	+	.	transcript_id "STRG.39613.2"; gene_id "STRG.39613"
chr5A	StringTie	exon	175543592	175544040	1000	+	.	transcript_id "STRG.39613.2"; gene_id "STRG.39613";
chr5A	StringTie	exon	175546593	175547513	1000	+	.	transcript_id "STRG.39613.2"; gene_id "STRG.39613";
chr5A	StringTie	transcript	175543592	175547513	1000	+	.	transcript_id "STRG.39613.3"; gene_id "STRG.39613"
chr5A	StringTie	exon	175543592	175544040	1000	+	.	transcript_id "STRG.39613.3"; gene_id "STRG.39613";
chr5A	StringTie	exon	175545483	175545566	1000	+	.	transcript_id "STRG.39613.3"; gene_id "STRG.39613";
chr5A	StringTie	exon	175546593	175546737	1000	+	.	transcript_id "STRG.39613.3"; gene_id "STRG.39613";
chr5A	StringTie	exon	175547152	175547513	1000	+	.	transcript_id "STRG.39613.3"; gene_id "STRG.39613";
chr5A	StringTie	transcript	175543592	175547513	1000	+	.	transcript_id "STRG.39613.4"; gene_id "STRG.39613"
chr5A	StringTie	exon	175543592	175544040	1000	+	.	transcript_id "STRG.39613.4"; gene_id "STRG.39613";
chr5A	StringTie	exon	175545483	175546737	1000	+	.	transcript_id "STRG.39613.4"; gene_id "STRG.39613";
chr5A	StringTie	exon	175547152	175547513	1000	+	.	transcript_id "STRG.39613.4"; gene_id "STRG.39613";
chr5A	StringTie	transcript	175743160	175749689	1000	+	.	transcript_id "STRG.39615.1"; gene_id "STRG.39615"
chr5A	StringTie	exon	175743160	175744976	1000	+	.	transcript_id "STRG.39615.1"; gene_id "STRG.39615";
chr5A	StringTie	exon	175749193	175749248	1000	+	.	transcript_id "STRG.39615.1"; gene_id "STRG.39615";
chr5A	StringTie	exon	175749334	175749689	1000	+	.	transcript_id "STRG.39615.1"; gene_id "STRG.39615";
chr5A	StringTie	transcript	176382124	176418343	1000	+	.	transcript_id "STRG.39616.1"; gene_id "STRG.39616"
chr5A	StringTie	exon	176382124	176382530	1000	+	.	transcript_id "STRG.39616.1"; gene_id "STRG.39616";
chr5A	StringTie	exon	176382609	176382684	1000	+	.	transcript_id "STRG.39616.1"; gene_id "STRG.39616";
chr5A	StringTie	exon	176383766	176383971	1000	+	.	transcript_id "STRG.39616.1"; gene_id "STRG.39616";
chr5A	StringTie	exon	176384084	176384170	1000	+	.	transcript_id "STRG.39616.1"; gene_id "STRG.39616";
chr5A	StringTie	exon	176384251	176384343	1000	+	.	transcript_id "STRG.39616.1"; gene_id "STRG.39616";
chr5A	StringTie	exon	176394587	176394741	1000	+	.	transcript_id "STRG.39616.1"; gene_id "STRG.39616";
chr5A	StringTie	exon	176394875	176394959	1000	+	.	transcript_id "STRG.39616.1"; gene_id "STRG.39616";
chr5A	StringTie	exon	176395029	176395115	1000	+	.	transcript_id "STRG.39616.1"; gene_id "STRG.39616";
chr5A	StringTie	exon	176395191	176395310	1000	+	.	transcript_id "STRG.39616.1"; gene_id "STRG.39616";
chr5A	StringTie	exon	176396251	176396352	1000	+	.	transcript_id "STRG.39616.1"; gene_id "STRG.39616";
chr5A	StringTie	exon	176396431	176396599	1000	+	.	transcript_id "STRG.39616.1"; gene_id "STRG.39616";
chr5A	StringTie	exon	176398674	176398759	1000	+	.	transcript_id "STRG.39616.1"; gene_id "STRG.39616";
chr5A	StringTie	exon	176417973	176418343	1000	+	.	transcript_id "STRG.39616.1"; gene_id "STRG.39616";
chr5A	StringTie	transcript	176382124	176418343	1000	+	.	transcript_id "STRG.39616.2"; gene_id "STRG.39616"
chr5A	StringTie	exon	176382124	176382530	1000	+	.	transcript_id "STRG.39616.2"; gene_id "STRG.39616";
chr5A	StringTie	exon	176382609	176382684	1000	+	.	transcript_id "STRG.39616.2"; gene_id "STRG.39616";
chr5A	StringTie	exon	176383766	176383971	1000	+	.	transcript_id "STRG.39616.2"; gene_id "STRG.39616";
chr5A	StringTie	exon	176384084	176384170	1000	+	.	transcript_id "STRG.39616.2"; gene_id "STRG.39616";
chr5A	StringTie	exon	176384251	176384343	1000	+	.	transcript_id "STRG.39616.2"; gene_id "STRG.39616";
chr5A	StringTie	exon	176394587	176394741	1000	+	.	transcript_id "STRG.39616.2"; gene_id "STRG.39616";
chr5A	StringTie	exon	176394875	176394959	1000	+	.	transcript_id "STRG.39616.2"; gene_id "STRG.39616";
chr5A	StringTie	exon	176395029	176395115	1000	+	.	transcript_id "STRG.39616.2"; gene_id "STRG.39616";
chr5A	StringTie	exon	176395191	176395310	1000	+	.	transcript_id "STRG.39616.2"; gene_id "STRG.39616";
chr5A	StringTie	exon	176396251	176396352	1000	+	.	transcript_id "STRG.39616.2"; gene_id "STRG.39616";
chr5A	StringTie	exon	176396431	176396599	1000	+	.	transcript_id "STRG.39616.2"; gene_id "STRG.39616";
chr5A	StringTie	exon	176417973	176418343	1000	+	.	transcript_id "STRG.39616.2"; gene_id "STRG.39616";
chr5A	StringTie	transcript	176382124	176418343	1000	+	.	transcript_id "STRG.39616.3"; gene_id "STRG.39616"
chr5A	StringTie	exon	176382124	176382530	1000	+	.	transcript_id "STRG.39616.3"; gene_id "STRG.39616";
chr5A	StringTie	exon	176382609	176382684	1000	+	.	transcript_id "STRG.39616.3"; gene_id "STRG.39616";
chr5A	StringTie	exon	176383766	176383971	1000	+	.	transcript_id "STRG.39616.3"; gene_id "STRG.39616";
chr5A	StringTie	exon	176384084	176384170	1000	+	.	transcript_id "STRG.39616.3"; gene_id "STRG.39616";
chr5A	StringTie	exon	176384251	176384343	1000	+	.	transcript_id "STRG.39616.3"; gene_id "STRG.39616";
chr5A	StringTie	exon	176394587	176394741	1000	+	.	transcript_id "STRG.39616.3"; gene_id "STRG.39616";
chr5A	StringTie	exon	176394875	176394959	1000	+	.	transcript_id "STRG.39616.3"; gene_id "STRG.39616";
chr5A	StringTie	exon	176395029	176395115	1000	+	.	transcript_id "STRG.39616.3"; gene_id "STRG.39616";
chr5A	StringTie	exon	176395191	176395310	1000	+	.	transcript_id "STRG.39616.3"; gene_id "STRG.39616";
chr5A	StringTie	exon	176396251	176396352	1000	+	.	transcript_id "STRG.39616.3"; gene_id "STRG.39616";
chr5A	StringTie	exon	176396431	176396599	1000	+	.	transcript_id "STRG.39616.3"; gene_id "STRG.39616";
chr5A	StringTie	exon	176398674	176398759	1000	+	.	transcript_id "STRG.39616.3"; gene_id "STRG.39616";
chr5A	StringTie	exon	176398874	176398924	1000	+	.	transcript_id "STRG.39616.3"; gene_id "STRG.39616";
chr5A	StringTie	exon	176417973	176418343	1000	+	.	transcript_id "STRG.39616.3"; gene_id "STRG.39616";
chr5A	StringTie	transcript	177905028	177913171	1000	+	.	transcript_id "STRG.39619.1"; gene_id "STRG.39619"
chr5A	StringTie	exon	177905028	177905748	1000	+	.	transcript_id "STRG.39619.1"; gene_id "STRG.39619";
chr5A	StringTie	exon	177906634	177906886	1000	+	.	transcript_id "STRG.39619.1"; gene_id "STRG.39619";
chr5A	StringTie	exon	177907523	177907602	1000	+	.	transcript_id "STRG.39619.1"; gene_id "STRG.39619";
chr5A	StringTie	exon	177909979	177910121	1000	+	.	transcript_id "STRG.39619.1"; gene_id "STRG.39619";
chr5A	StringTie	exon	177910208	177910306	1000	+	.	transcript_id "STRG.39619.1"; gene_id "STRG.39619";
chr5A	StringTie	exon	177910426	177910615	1000	+	.	transcript_id "STRG.39619.1"; gene_id "STRG.39619";
chr5A	StringTie	exon	177911013	177911411	1000	+	.	transcript_id "STRG.39619.1"; gene_id "STRG.39619";
chr5A	StringTie	exon	177912383	177913171	1000	+	.	transcript_id "STRG.39619.1"; gene_id "STRG.39619";
chr5A	StringTie	transcript	178214597	178244613	1000	-	.	transcript_id "STRG.39620.1"; gene_id "STRG.39620"
chr5A	StringTie	exon	178214597	178215759	1000	-	.	transcript_id "STRG.39620.1"; gene_id "STRG.39620";
chr5A	StringTie	exon	178215852	178215935	1000	-	.	transcript_id "STRG.39620.1"; gene_id "STRG.39620";
chr5A	StringTie	exon	178216022	178216120	1000	-	.	transcript_id "STRG.39620.1"; gene_id "STRG.39620";
chr5A	StringTie	exon	178216776	178216834	1000	-	.	transcript_id "STRG.39620.1"; gene_id "STRG.39620";
chr5A	StringTie	exon	178218700	178218784	1000	-	.	transcript_id "STRG.39620.1"; gene_id "STRG.39620";
chr5A	StringTie	exon	178218863	178218960	1000	-	.	transcript_id "STRG.39620.1"; gene_id "STRG.39620";
chr5A	StringTie	exon	178222752	178222898	1000	-	.	transcript_id "STRG.39620.1"; gene_id "STRG.39620";
chr5A	StringTie	exon	178222971	178223063	1000	-	.	transcript_id "STRG.39620.1"; gene_id "STRG.39620";
chr5A	StringTie	exon	178223177	178223305	1000	-	.	transcript_id "STRG.39620.1"; gene_id "STRG.39620";
chr5A	StringTie	exon	178223394	178223447	1000	-	.	transcript_id "STRG.39620.1"; gene_id "STRG.39620";
chr5A	StringTie	exon	178223759	178223935	1000	-	.	transcript_id "STRG.39620.1"; gene_id "STRG.39620";
chr5A	StringTie	exon	178224007	178224092	1000	-	.	transcript_id "STRG.39620.1"; gene_id "STRG.39620";
chr5A	StringTie	exon	178235399	178235489	1000	-	.	transcript_id "STRG.39620.1"; gene_id "STRG.39620";
chr5A	StringTie	exon	178235587	178235685	1000	-	.	transcript_id "STRG.39620.1"; gene_id "STRG.39620";
chr5A	StringTie	exon	178235769	178235845	1000	-	.	transcript_id "STRG.39620.1"; gene_id "STRG.39620";
chr5A	StringTie	exon	178236115	178236283	1000	-	.	transcript_id "STRG.39620.1"; gene_id "STRG.39620";
chr5A	StringTie	exon	178236958	178237049	1000	-	.	transcript_id "STRG.39620.1"; gene_id "STRG.39620";
chr5A	StringTie	exon	178237136	178237249	1000	-	.	transcript_id "STRG.39620.1"; gene_id "STRG.39620";
chr5A	StringTie	exon	178238051	178238156	1000	-	.	transcript_id "STRG.39620.1"; gene_id "STRG.39620";
chr5A	StringTie	exon	178238236	178238286	1000	-	.	transcript_id "STRG.39620.1"; gene_id "STRG.39620";
chr5A	StringTie	exon	178238412	178238513	1000	-	.	transcript_id "STRG.39620.1"; gene_id "STRG.39620";
chr5A	StringTie	exon	178243933	178244007	1000	-	.	transcript_id "STRG.39620.1"; gene_id "STRG.39620";
chr5A	StringTie	exon	178244121	178244318	1000	-	.	transcript_id "STRG.39620.1"; gene_id "STRG.39620";
chr5A	StringTie	exon	178244393	178244613	1000	-	.	transcript_id "STRG.39620.1"; gene_id "STRG.39620";
chr5A	StringTie	transcript	179408350	179414010	1000	-	.	transcript_id "STRG.39617.1"; gene_id "STRG.39617"
chr5A	StringTie	exon	179408350	179414010	1000	-	.	transcript_id "STRG.39617.1"; gene_id "STRG.39617";
chr5A	StringTie	transcript	179408350	179414010	1000	-	.	transcript_id "STRG.39617.2"; gene_id "STRG.39617"
chr5A	StringTie	exon	179408350	179410447	1000	-	.	transcript_id "STRG.39617.2"; gene_id "STRG.39617";
chr5A	StringTie	exon	179410872	179414010	1000	-	.	transcript_id "STRG.39617.2"; gene_id "STRG.39617";
chr5A	StringTie	transcript	179453642	179457805	1000	+	.	transcript_id "STRG.39618.2"; gene_id "STRG.39618"
chr5A	StringTie	exon	179453642	179453864	1000	+	.	transcript_id "STRG.39618.2"; gene_id "STRG.39618";
chr5A	StringTie	exon	179454400	179455532	1000	+	.	transcript_id "STRG.39618.2"; gene_id "STRG.39618";
chr5A	StringTie	exon	179455647	179456022	1000	+	.	transcript_id "STRG.39618.2"; gene_id "STRG.39618";
chr5A	StringTie	exon	179456127	179456203	1000	+	.	transcript_id "STRG.39618.2"; gene_id "STRG.39618";
chr5A	StringTie	exon	179456438	179456557	1000	+	.	transcript_id "STRG.39618.2"; gene_id "STRG.39618";
chr5A	StringTie	exon	179456638	179456802	1000	+	.	transcript_id "STRG.39618.2"; gene_id "STRG.39618";
chr5A	StringTie	exon	179456954	179457091	1000	+	.	transcript_id "STRG.39618.2"; gene_id "STRG.39618";
chr5A	StringTie	exon	179457234	179457805	1000	+	.	transcript_id "STRG.39618.2"; gene_id "STRG.39618";
chr5A	StringTie	transcript	179453642	179458604	1000	+	.	transcript_id "STRG.39618.1"; gene_id "STRG.39618"
chr5A	StringTie	exon	179453642	179453864	1000	+	.	transcript_id "STRG.39618.1"; gene_id "STRG.39618";
chr5A	StringTie	exon	179454400	179455532	1000	+	.	transcript_id "STRG.39618.1"; gene_id "STRG.39618";
chr5A	StringTie	exon	179455647	179456022	1000	+	.	transcript_id "STRG.39618.1"; gene_id "STRG.39618";
chr5A	StringTie	exon	179456127	179456203	1000	+	.	transcript_id "STRG.39618.1"; gene_id "STRG.39618";
chr5A	StringTie	exon	179456438	179456557	1000	+	.	transcript_id "STRG.39618.1"; gene_id "STRG.39618";
chr5A	StringTie	exon	179456638	179456802	1000	+	.	transcript_id "STRG.39618.1"; gene_id "STRG.39618";
chr5A	StringTie	exon	179456954	179457091	1000	+	.	transcript_id "STRG.39618.1"; gene_id "STRG.39618";
chr5A	StringTie	exon	179458001	179458604	1000	+	.	transcript_id "STRG.39618.1"; gene_id "STRG.39618";
chr5A	StringTie	transcript	180067413	180070889	1000	+	.	transcript_id "STRG.39621.1"; gene_id "STRG.39621"
chr5A	StringTie	exon	180067413	180067815	1000	+	.	transcript_id "STRG.39621.1"; gene_id "STRG.39621";
chr5A	StringTie	exon	180068453	180068586	1000	+	.	transcript_id "STRG.39621.1"; gene_id "STRG.39621";
chr5A	StringTie	exon	180068723	180068857	1000	+	.	transcript_id "STRG.39621.1"; gene_id "STRG.39621";
chr5A	StringTie	exon	180069184	180070889	1000	+	.	transcript_id "STRG.39621.1"; gene_id "STRG.39621";
chr5A	StringTie	transcript	181217752	181242201	1000	-	.	transcript_id "STRG.39625.4"; gene_id "STRG.39625"
chr5A	StringTie	exon	181217752	181218190	1000	-	.	transcript_id "STRG.39625.4"; gene_id "STRG.39625";
chr5A	StringTie	exon	181218266	181218297	1000	-	.	transcript_id "STRG.39625.4"; gene_id "STRG.39625";
chr5A	StringTie	exon	181218379	181218467	1000	-	.	transcript_id "STRG.39625.4"; gene_id "STRG.39625";
chr5A	StringTie	exon	181218586	181218765	1000	-	.	transcript_id "STRG.39625.4"; gene_id "STRG.39625";
chr5A	StringTie	exon	181218846	181218991	1000	-	.	transcript_id "STRG.39625.4"; gene_id "STRG.39625";
chr5A	StringTie	exon	181219095	181219259	1000	-	.	transcript_id "STRG.39625.4"; gene_id "STRG.39625";
chr5A	StringTie	exon	181219401	181219539	1000	-	.	transcript_id "STRG.39625.4"; gene_id "STRG.39625";
chr5A	StringTie	exon	181222566	181222643	1000	-	.	transcript_id "STRG.39625.4"; gene_id "STRG.39625";
chr5A	StringTie	exon	181224988	181225056	1000	-	.	transcript_id "STRG.39625.4"; gene_id "STRG.39625";
chr5A	StringTie	exon	181225162	181225281	1000	-	.	transcript_id "STRG.39625.4"; gene_id "STRG.39625";
chr5A	StringTie	exon	181225826	181225909	1000	-	.	transcript_id "STRG.39625.4"; gene_id "STRG.39625";
chr5A	StringTie	exon	181226005	181226076	1000	-	.	transcript_id "STRG.39625.4"; gene_id "STRG.39625";
chr5A	StringTie	exon	181226193	181226269	1000	-	.	transcript_id "STRG.39625.4"; gene_id "STRG.39625";
chr5A	StringTie	exon	181226948	181227088	1000	-	.	transcript_id "STRG.39625.4"; gene_id "STRG.39625";
chr5A	StringTie	exon	181227312	181227404	1000	-	.	transcript_id "STRG.39625.4"; gene_id "STRG.39625";
chr5A	StringTie	exon	181227531	181227608	1000	-	.	transcript_id "STRG.39625.4"; gene_id "STRG.39625";
chr5A	StringTie	exon	181228251	181228331	1000	-	.	transcript_id "STRG.39625.4"; gene_id "STRG.39625";
chr5A	StringTie	exon	181241219	181241338	1000	-	.	transcript_id "STRG.39625.4"; gene_id "STRG.39625";
chr5A	StringTie	exon	181242074	181242201	1000	-	.	transcript_id "STRG.39625.4"; gene_id "STRG.39625";
chr5A	StringTie	transcript	181217752	181246571	1000	-	.	transcript_id "STRG.39625.1"; gene_id "STRG.39625"
chr5A	StringTie	exon	181217752	181218190	1000	-	.	transcript_id "STRG.39625.1"; gene_id "STRG.39625";
chr5A	StringTie	exon	181218266	181218297	1000	-	.	transcript_id "STRG.39625.1"; gene_id "STRG.39625";
chr5A	StringTie	exon	181218379	181218467	1000	-	.	transcript_id "STRG.39625.1"; gene_id "STRG.39625";
chr5A	StringTie	exon	181218586	181218765	1000	-	.	transcript_id "STRG.39625.1"; gene_id "STRG.39625";
chr5A	StringTie	exon	181218846	181218991	1000	-	.	transcript_id "STRG.39625.1"; gene_id "STRG.39625";
chr5A	StringTie	exon	181219095	181219259	1000	-	.	transcript_id "STRG.39625.1"; gene_id "STRG.39625";
chr5A	StringTie	exon	181219401	181219539	1000	-	.	transcript_id "STRG.39625.1"; gene_id "STRG.39625";
chr5A	StringTie	exon	181222566	181222643	1000	-	.	transcript_id "STRG.39625.1"; gene_id "STRG.39625";
chr5A	StringTie	exon	181224988	181225056	1000	-	.	transcript_id "STRG.39625.1"; gene_id "STRG.39625";
chr5A	StringTie	exon	181225162	181225281	1000	-	.	transcript_id "STRG.39625.1"; gene_id "STRG.39625";
chr5A	StringTie	exon	181225826	181225909	1000	-	.	transcript_id "STRG.39625.1"; gene_id "STRG.39625";
chr5A	StringTie	exon	181226005	181226076	1000	-	.	transcript_id "STRG.39625.1"; gene_id "STRG.39625";
chr5A	StringTie	exon	181226193	181226269	1000	-	.	transcript_id "STRG.39625.1"; gene_id "STRG.39625";
chr5A	StringTie	exon	181227034	181227088	1000	-	.	transcript_id "STRG.39625.1"; gene_id "STRG.39625";
chr5A	StringTie	exon	181227312	181227404	1000	-	.	transcript_id "STRG.39625.1"; gene_id "STRG.39625";
chr5A	StringTie	exon	181227531	181227608	1000	-	.	transcript_id "STRG.39625.1"; gene_id "STRG.39625";
chr5A	StringTie	exon	181228251	181228331	1000	-	.	transcript_id "STRG.39625.1"; gene_id "STRG.39625";
chr5A	StringTie	exon	181241219	181241338	1000	-	.	transcript_id "STRG.39625.1"; gene_id "STRG.39625";
chr5A	StringTie	exon	181242074	181242201	1000	-	.	transcript_id "STRG.39625.1"; gene_id "STRG.39625";
chr5A	StringTie	exon	181242502	181242613	1000	-	.	transcript_id "STRG.39625.1"; gene_id "STRG.39625";
chr5A	StringTie	exon	181243949	181244047	1000	-	.	transcript_id "STRG.39625.1"; gene_id "STRG.39625";
chr5A	StringTie	exon	181244128	181244202	1000	-	.	transcript_id "STRG.39625.1"; gene_id "STRG.39625";
chr5A	StringTie	exon	181244325	181244540	1000	-	.	transcript_id "STRG.39625.1"; gene_id "STRG.39625";
chr5A	StringTie	exon	181245659	181246571	1000	-	.	transcript_id "STRG.39625.1"; gene_id "STRG.39625";
chr5A	StringTie	transcript	181217752	181246571	1000	-	.	transcript_id "STRG.39625.2"; gene_id "STRG.39625"
chr5A	StringTie	exon	181217752	181218297	1000	-	.	transcript_id "STRG.39625.2"; gene_id "STRG.39625";
chr5A	StringTie	exon	181218379	181218467	1000	-	.	transcript_id "STRG.39625.2"; gene_id "STRG.39625";
chr5A	StringTie	exon	181218586	181218765	1000	-	.	transcript_id "STRG.39625.2"; gene_id "STRG.39625";
chr5A	StringTie	exon	181218846	181218991	1000	-	.	transcript_id "STRG.39625.2"; gene_id "STRG.39625";
chr5A	StringTie	exon	181219095	181219259	1000	-	.	transcript_id "STRG.39625.2"; gene_id "STRG.39625";
chr5A	StringTie	exon	181219401	181219539	1000	-	.	transcript_id "STRG.39625.2"; gene_id "STRG.39625";
chr5A	StringTie	exon	181222566	181222643	1000	-	.	transcript_id "STRG.39625.2"; gene_id "STRG.39625";
chr5A	StringTie	exon	181224988	181225056	1000	-	.	transcript_id "STRG.39625.2"; gene_id "STRG.39625";
chr5A	StringTie	exon	181225162	181225281	1000	-	.	transcript_id "STRG.39625.2"; gene_id "STRG.39625";
chr5A	StringTie	exon	181225826	181225909	1000	-	.	transcript_id "STRG.39625.2"; gene_id "STRG.39625";
chr5A	StringTie	exon	181226005	181226076	1000	-	.	transcript_id "STRG.39625.2"; gene_id "STRG.39625";
chr5A	StringTie	exon	181226193	181226269	1000	-	.	transcript_id "STRG.39625.2"; gene_id "STRG.39625";
chr5A	StringTie	exon	181227034	181227088	1000	-	.	transcript_id "STRG.39625.2"; gene_id "STRG.39625";
chr5A	StringTie	exon	181227312	181227404	1000	-	.	transcript_id "STRG.39625.2"; gene_id "STRG.39625";
chr5A	StringTie	exon	181227531	181227608	1000	-	.	transcript_id "STRG.39625.2"; gene_id "STRG.39625";
chr5A	StringTie	exon	181228251	181228331	1000	-	.	transcript_id "STRG.39625.2"; gene_id "STRG.39625";
chr5A	StringTie	exon	181241219	181241338	1000	-	.	transcript_id "STRG.39625.2"; gene_id "STRG.39625";
chr5A	StringTie	exon	181242074	181242201	1000	-	.	transcript_id "STRG.39625.2"; gene_id "STRG.39625";
chr5A	StringTie	exon	181242502	181242613	1000	-	.	transcript_id "STRG.39625.2"; gene_id "STRG.39625";
chr5A	StringTie	exon	181243949	181244047	1000	-	.	transcript_id "STRG.39625.2"; gene_id "STRG.39625";
chr5A	StringTie	exon	181244128	181244202	1000	-	.	transcript_id "STRG.39625.2"; gene_id "STRG.39625";
chr5A	StringTie	exon	181244325	181244540	1000	-	.	transcript_id "STRG.39625.2"; gene_id "STRG.39625";
chr5A	StringTie	exon	181245659	181246571	1000	-	.	transcript_id "STRG.39625.2"; gene_id "STRG.39625";
chr5A	StringTie	transcript	181217752	181246571	1000	-	.	transcript_id "STRG.39625.3"; gene_id "STRG.39625"
chr5A	StringTie	exon	181217752	181218297	1000	-	.	transcript_id "STRG.39625.3"; gene_id "STRG.39625";
chr5A	StringTie	exon	181218379	181218467	1000	-	.	transcript_id "STRG.39625.3"; gene_id "STRG.39625";
chr5A	StringTie	exon	181218586	181218765	1000	-	.	transcript_id "STRG.39625.3"; gene_id "STRG.39625";
chr5A	StringTie	exon	181218846	181218991	1000	-	.	transcript_id "STRG.39625.3"; gene_id "STRG.39625";
chr5A	StringTie	exon	181219095	181219259	1000	-	.	transcript_id "STRG.39625.3"; gene_id "STRG.39625";
chr5A	StringTie	exon	181219401	181219539	1000	-	.	transcript_id "STRG.39625.3"; gene_id "STRG.39625";
chr5A	StringTie	exon	181222566	181222643	1000	-	.	transcript_id "STRG.39625.3"; gene_id "STRG.39625";
chr5A	StringTie	exon	181224988	181225056	1000	-	.	transcript_id "STRG.39625.3"; gene_id "STRG.39625";
chr5A	StringTie	exon	181225162	181225281	1000	-	.	transcript_id "STRG.39625.3"; gene_id "STRG.39625";
chr5A	StringTie	exon	181225826	181225909	1000	-	.	transcript_id "STRG.39625.3"; gene_id "STRG.39625";
chr5A	StringTie	exon	181226005	181226076	1000	-	.	transcript_id "STRG.39625.3"; gene_id "STRG.39625";
chr5A	StringTie	exon	181226193	181226269	1000	-	.	transcript_id "STRG.39625.3"; gene_id "STRG.39625";
chr5A	StringTie	exon	181227034	181227088	1000	-	.	transcript_id "STRG.39625.3"; gene_id "STRG.39625";
chr5A	StringTie	exon	181227312	181227404	1000	-	.	transcript_id "STRG.39625.3"; gene_id "STRG.39625";
chr5A	StringTie	exon	181227531	181227608	1000	-	.	transcript_id "STRG.39625.3"; gene_id "STRG.39625";
chr5A	StringTie	exon	181228251	181228331	1000	-	.	transcript_id "STRG.39625.3"; gene_id "STRG.39625";
chr5A	StringTie	exon	181241219	181241338	1000	-	.	transcript_id "STRG.39625.3"; gene_id "STRG.39625";
chr5A	StringTie	exon	181242074	181242201	1000	-	.	transcript_id "STRG.39625.3"; gene_id "STRG.39625";
chr5A	StringTie	exon	181243949	181244047	1000	-	.	transcript_id "STRG.39625.3"; gene_id "STRG.39625";
chr5A	StringTie	exon	181244128	181244202	1000	-	.	transcript_id "STRG.39625.3"; gene_id "STRG.39625";
chr5A	StringTie	exon	181244325	181244540	1000	-	.	transcript_id "STRG.39625.3"; gene_id "STRG.39625";
chr5A	StringTie	exon	181245659	181246571	1000	-	.	transcript_id "STRG.39625.3"; gene_id "STRG.39625";
chr5A	StringTie	transcript	181881663	181884594	1000	-	.	transcript_id "STRG.39622.1"; gene_id "STRG.39622"
chr5A	StringTie	exon	181881663	181881921	1000	-	.	transcript_id "STRG.39622.1"; gene_id "STRG.39622";
chr5A	StringTie	exon	181882295	181882542	1000	-	.	transcript_id "STRG.39622.1"; gene_id "STRG.39622";
chr5A	StringTie	exon	181882978	181883205	1000	-	.	transcript_id "STRG.39622.1"; gene_id "STRG.39622";
chr5A	StringTie	exon	181883349	181884062	1000	-	.	transcript_id "STRG.39622.1"; gene_id "STRG.39622";
chr5A	StringTie	exon	181884202	181884594	1000	-	.	transcript_id "STRG.39622.1"; gene_id "STRG.39622";
chr5A	StringTie	transcript	181881663	181884594	1000	-	.	transcript_id "STRG.39622.2"; gene_id "STRG.39622"
chr5A	StringTie	exon	181881663	181881921	1000	-	.	transcript_id "STRG.39622.2"; gene_id "STRG.39622";
chr5A	StringTie	exon	181882295	181882542	1000	-	.	transcript_id "STRG.39622.2"; gene_id "STRG.39622";
chr5A	StringTie	exon	181883349	181884594	1000	-	.	transcript_id "STRG.39622.2"; gene_id "STRG.39622";
chr5A	StringTie	transcript	182166749	182168279	1000	-	.	transcript_id "STRG.39623.1"; gene_id "STRG.39623"
chr5A	StringTie	exon	182166749	182168279	1000	-	.	transcript_id "STRG.39623.1"; gene_id "STRG.39623";
chr5A	StringTie	transcript	183935426	183965753	1000	-	.	transcript_id "STRG.39628.1"; gene_id "STRG.39628"
chr5A	StringTie	exon	183935426	183935914	1000	-	.	transcript_id "STRG.39628.1"; gene_id "STRG.39628";
chr5A	StringTie	exon	183935996	183936254	1000	-	.	transcript_id "STRG.39628.1"; gene_id "STRG.39628";
chr5A	StringTie	exon	183936343	183936506	1000	-	.	transcript_id "STRG.39628.1"; gene_id "STRG.39628";
chr5A	StringTie	exon	183936583	183936663	1000	-	.	transcript_id "STRG.39628.1"; gene_id "STRG.39628";
chr5A	StringTie	exon	183936772	183936974	1000	-	.	transcript_id "STRG.39628.1"; gene_id "STRG.39628";
chr5A	StringTie	exon	183937162	183937344	1000	-	.	transcript_id "STRG.39628.1"; gene_id "STRG.39628";
chr5A	StringTie	exon	183938387	183940541	1000	-	.	transcript_id "STRG.39628.1"; gene_id "STRG.39628";
chr5A	StringTie	exon	183940613	183951138	1000	-	.	transcript_id "STRG.39628.1"; gene_id "STRG.39628";
chr5A	StringTie	exon	183964841	183965753	1000	-	.	transcript_id "STRG.39628.1"; gene_id "STRG.39628";
chr5A	StringTie	transcript	183935426	183965753	1000	-	.	transcript_id "STRG.39628.2"; gene_id "STRG.39628"
chr5A	StringTie	exon	183935426	183935914	1000	-	.	transcript_id "STRG.39628.2"; gene_id "STRG.39628";
chr5A	StringTie	exon	183935996	183936254	1000	-	.	transcript_id "STRG.39628.2"; gene_id "STRG.39628";
chr5A	StringTie	exon	183936343	183936506	1000	-	.	transcript_id "STRG.39628.2"; gene_id "STRG.39628";
chr5A	StringTie	exon	183936583	183936663	1000	-	.	transcript_id "STRG.39628.2"; gene_id "STRG.39628";
chr5A	StringTie	exon	183936772	183936974	1000	-	.	transcript_id "STRG.39628.2"; gene_id "STRG.39628";
chr5A	StringTie	exon	183937162	183937344	1000	-	.	transcript_id "STRG.39628.2"; gene_id "STRG.39628";
chr5A	StringTie	exon	183938387	183940541	1000	-	.	transcript_id "STRG.39628.2"; gene_id "STRG.39628";
chr5A	StringTie	exon	183940613	183940672	1000	-	.	transcript_id "STRG.39628.2"; gene_id "STRG.39628";
chr5A	StringTie	exon	183940916	183940950	1000	-	.	transcript_id "STRG.39628.2"; gene_id "STRG.39628";
chr5A	StringTie	exon	183951084	183951138	1000	-	.	transcript_id "STRG.39628.2"; gene_id "STRG.39628";
chr5A	StringTie	exon	183964841	183965753	1000	-	.	transcript_id "STRG.39628.2"; gene_id "STRG.39628";
chr5A	StringTie	transcript	183935426	183965753	1000	-	.	transcript_id "STRG.39628.3"; gene_id "STRG.39628"
chr5A	StringTie	exon	183935426	183935914	1000	-	.	transcript_id "STRG.39628.3"; gene_id "STRG.39628";
chr5A	StringTie	exon	183935996	183936254	1000	-	.	transcript_id "STRG.39628.3"; gene_id "STRG.39628";
chr5A	StringTie	exon	183936343	183936506	1000	-	.	transcript_id "STRG.39628.3"; gene_id "STRG.39628";
chr5A	StringTie	exon	183936583	183936663	1000	-	.	transcript_id "STRG.39628.3"; gene_id "STRG.39628";
chr5A	StringTie	exon	183936772	183936974	1000	-	.	transcript_id "STRG.39628.3"; gene_id "STRG.39628";
chr5A	StringTie	exon	183938387	183938636	1000	-	.	transcript_id "STRG.39628.3"; gene_id "STRG.39628";
chr5A	StringTie	exon	183940419	183940541	1000	-	.	transcript_id "STRG.39628.3"; gene_id "STRG.39628";
chr5A	StringTie	exon	183940613	183940950	1000	-	.	transcript_id "STRG.39628.3"; gene_id "STRG.39628";
chr5A	StringTie	exon	183951084	183951138	1000	-	.	transcript_id "STRG.39628.3"; gene_id "STRG.39628";
chr5A	StringTie	exon	183964841	183965753	1000	-	.	transcript_id "STRG.39628.3"; gene_id "STRG.39628";
chr5A	StringTie	transcript	183935426	183965753	1000	-	.	transcript_id "STRG.39628.4"; gene_id "STRG.39628"
chr5A	StringTie	exon	183935426	183935914	1000	-	.	transcript_id "STRG.39628.4"; gene_id "STRG.39628";
chr5A	StringTie	exon	183935996	183936254	1000	-	.	transcript_id "STRG.39628.4"; gene_id "STRG.39628";
chr5A	StringTie	exon	183936343	183936506	1000	-	.	transcript_id "STRG.39628.4"; gene_id "STRG.39628";
chr5A	StringTie	exon	183936583	183936663	1000	-	.	transcript_id "STRG.39628.4"; gene_id "STRG.39628";
chr5A	StringTie	exon	183936772	183936974	1000	-	.	transcript_id "STRG.39628.4"; gene_id "STRG.39628";
chr5A	StringTie	exon	183938387	183940541	1000	-	.	transcript_id "STRG.39628.4"; gene_id "STRG.39628";
chr5A	StringTie	exon	183940613	183940950	1000	-	.	transcript_id "STRG.39628.4"; gene_id "STRG.39628";
chr5A	StringTie	exon	183951084	183951138	1000	-	.	transcript_id "STRG.39628.4"; gene_id "STRG.39628";
chr5A	StringTie	exon	183964841	183965753	1000	-	.	transcript_id "STRG.39628.4"; gene_id "STRG.39628";
chr5A	StringTie	transcript	183935426	183965753	1000	-	.	transcript_id "STRG.39628.5"; gene_id "STRG.39628"
chr5A	StringTie	exon	183935426	183935914	1000	-	.	transcript_id "STRG.39628.5"; gene_id "STRG.39628";
chr5A	StringTie	exon	183935996	183936254	1000	-	.	transcript_id "STRG.39628.5"; gene_id "STRG.39628";
chr5A	StringTie	exon	183936343	183936506	1000	-	.	transcript_id "STRG.39628.5"; gene_id "STRG.39628";
chr5A	StringTie	exon	183936583	183936663	1000	-	.	transcript_id "STRG.39628.5"; gene_id "STRG.39628";
chr5A	StringTie	exon	183936772	183936974	1000	-	.	transcript_id "STRG.39628.5"; gene_id "STRG.39628";
chr5A	StringTie	exon	183937162	183937344	1000	-	.	transcript_id "STRG.39628.5"; gene_id "STRG.39628";
chr5A	StringTie	exon	183938387	183940541	1000	-	.	transcript_id "STRG.39628.5"; gene_id "STRG.39628";
chr5A	StringTie	exon	183940613	183940950	1000	-	.	transcript_id "STRG.39628.5"; gene_id "STRG.39628";
chr5A	StringTie	exon	183951084	183951138	1000	-	.	transcript_id "STRG.39628.5"; gene_id "STRG.39628";
chr5A	StringTie	exon	183964841	183965753	1000	-	.	transcript_id "STRG.39628.5"; gene_id "STRG.39628";
chr5A	StringTie	transcript	183935426	183965753	1000	-	.	transcript_id "STRG.39628.6"; gene_id "STRG.39628"
chr5A	StringTie	exon	183935426	183935914	1000	-	.	transcript_id "STRG.39628.6"; gene_id "STRG.39628";
chr5A	StringTie	exon	183935996	183936254	1000	-	.	transcript_id "STRG.39628.6"; gene_id "STRG.39628";
chr5A	StringTie	exon	183936343	183936506	1000	-	.	transcript_id "STRG.39628.6"; gene_id "STRG.39628";
chr5A	StringTie	exon	183936583	183936663	1000	-	.	transcript_id "STRG.39628.6"; gene_id "STRG.39628";
chr5A	StringTie	exon	183936772	183936974	1000	-	.	transcript_id "STRG.39628.6"; gene_id "STRG.39628";
chr5A	StringTie	exon	183937162	183937344	1000	-	.	transcript_id "STRG.39628.6"; gene_id "STRG.39628";
chr5A	StringTie	exon	183938387	183938636	1000	-	.	transcript_id "STRG.39628.6"; gene_id "STRG.39628";
chr5A	StringTie	exon	183940419	183940541	1000	-	.	transcript_id "STRG.39628.6"; gene_id "STRG.39628";
chr5A	StringTie	exon	183940613	183940950	1000	-	.	transcript_id "STRG.39628.6"; gene_id "STRG.39628";
chr5A	StringTie	exon	183951084	183951138	1000	-	.	transcript_id "STRG.39628.6"; gene_id "STRG.39628";
chr5A	StringTie	exon	183964841	183965753	1000	-	.	transcript_id "STRG.39628.6"; gene_id "STRG.39628";
chr5A	StringTie	transcript	183947725	183965753	1000	-	.	transcript_id "STRG.39628.7"; gene_id "STRG.39628"
chr5A	StringTie	exon	183947725	183949256	1000	-	.	transcript_id "STRG.39628.7"; gene_id "STRG.39628";
chr5A	StringTie	exon	183949340	183949424	1000	-	.	transcript_id "STRG.39628.7"; gene_id "STRG.39628";
chr5A	StringTie	exon	183951084	183951138	1000	-	.	transcript_id "STRG.39628.7"; gene_id "STRG.39628";
chr5A	StringTie	exon	183964841	183965753	1000	-	.	transcript_id "STRG.39628.7"; gene_id "STRG.39628";
chr5A	StringTie	transcript	183947725	183965753	1000	-	.	transcript_id "STRG.39628.8"; gene_id "STRG.39628"
chr5A	StringTie	exon	183947725	183949256	1000	-	.	transcript_id "STRG.39628.8"; gene_id "STRG.39628";
chr5A	StringTie	exon	183949340	183951138	1000	-	.	transcript_id "STRG.39628.8"; gene_id "STRG.39628";
chr5A	StringTie	exon	183964841	183965753	1000	-	.	transcript_id "STRG.39628.8"; gene_id "STRG.39628";
chr5A	StringTie	transcript	183952881	183964331	1000	+	.	transcript_id "STRG.39629.1"; gene_id "STRG.39629"
chr5A	StringTie	exon	183952881	183953425	1000	+	.	transcript_id "STRG.39629.1"; gene_id "STRG.39629";
chr5A	StringTie	exon	183963262	183964331	1000	+	.	transcript_id "STRG.39629.1"; gene_id "STRG.39629";
chr5A	StringTie	transcript	184583199	184588129	1000	+	.	transcript_id "STRG.39624.1"; gene_id "STRG.39624"
chr5A	StringTie	exon	184583199	184583520	1000	+	.	transcript_id "STRG.39624.1"; gene_id "STRG.39624";
chr5A	StringTie	exon	184584104	184585825	1000	+	.	transcript_id "STRG.39624.1"; gene_id "STRG.39624";
chr5A	StringTie	exon	184586293	184588129	1000	+	.	transcript_id "STRG.39624.1"; gene_id "STRG.39624";
chr5A	StringTie	transcript	185001386	185005386	1000	+	.	transcript_id "STRG.39626.1"; gene_id "STRG.39626"
chr5A	StringTie	exon	185001386	185001885	1000	+	.	transcript_id "STRG.39626.1"; gene_id "STRG.39626";
chr5A	StringTie	exon	185003904	185003945	1000	+	.	transcript_id "STRG.39626.1"; gene_id "STRG.39626";
chr5A	StringTie	exon	185004063	185004104	1000	+	.	transcript_id "STRG.39626.1"; gene_id "STRG.39626";
chr5A	StringTie	exon	185004877	185005386	1000	+	.	transcript_id "STRG.39626.1"; gene_id "STRG.39626";
chr5A	StringTie	transcript	185001386	185005386	1000	+	.	transcript_id "STRG.39626.2"; gene_id "STRG.39626"
chr5A	StringTie	exon	185001386	185003945	1000	+	.	transcript_id "STRG.39626.2"; gene_id "STRG.39626";
chr5A	StringTie	exon	185004063	185004104	1000	+	.	transcript_id "STRG.39626.2"; gene_id "STRG.39626";
chr5A	StringTie	exon	185004877	185005386	1000	+	.	transcript_id "STRG.39626.2"; gene_id "STRG.39626";
chr5A	StringTie	transcript	185001386	185005386	1000	+	.	transcript_id "STRG.39626.3"; gene_id "STRG.39626"
chr5A	StringTie	exon	185001386	185002816	1000	+	.	transcript_id "STRG.39626.3"; gene_id "STRG.39626";
chr5A	StringTie	exon	185003904	185003945	1000	+	.	transcript_id "STRG.39626.3"; gene_id "STRG.39626";
chr5A	StringTie	exon	185004063	185004104	1000	+	.	transcript_id "STRG.39626.3"; gene_id "STRG.39626";
chr5A	StringTie	exon	185004877	185005386	1000	+	.	transcript_id "STRG.39626.3"; gene_id "STRG.39626";
chr5A	StringTie	transcript	187006543	187008411	1000	-	.	transcript_id "STRG.39627.1"; gene_id "STRG.39627"
chr5A	StringTie	exon	187006543	187006901	1000	-	.	transcript_id "STRG.39627.1"; gene_id "STRG.39627";
chr5A	StringTie	exon	187006992	187007148	1000	-	.	transcript_id "STRG.39627.1"; gene_id "STRG.39627";
chr5A	StringTie	exon	187008111	187008411	1000	-	.	transcript_id "STRG.39627.1"; gene_id "STRG.39627";
chr5A	StringTie	transcript	187006543	187008411	1000	-	.	transcript_id "STRG.39627.2"; gene_id "STRG.39627"
chr5A	StringTie	exon	187006543	187006901	1000	-	.	transcript_id "STRG.39627.2"; gene_id "STRG.39627";
chr5A	StringTie	exon	187006992	187008411	1000	-	.	transcript_id "STRG.39627.2"; gene_id "STRG.39627";
chr5A	StringTie	transcript	187589216	187592327	1000	+	.	transcript_id "STRG.39630.1"; gene_id "STRG.39630"
chr5A	StringTie	exon	187589216	187589479	1000	+	.	transcript_id "STRG.39630.1"; gene_id "STRG.39630";
chr5A	StringTie	exon	187591433	187592327	1000	+	.	transcript_id "STRG.39630.1"; gene_id "STRG.39630";
chr5A	StringTie	transcript	187796718	187802754	1000	-	.	transcript_id "STRG.39631.1"; gene_id "STRG.39631"
chr5A	StringTie	exon	187796718	187797309	1000	-	.	transcript_id "STRG.39631.1"; gene_id "STRG.39631";
chr5A	StringTie	exon	187797567	187797831	1000	-	.	transcript_id "STRG.39631.1"; gene_id "STRG.39631";
chr5A	StringTie	exon	187797914	187798106	1000	-	.	transcript_id "STRG.39631.1"; gene_id "STRG.39631";
chr5A	StringTie	exon	187798191	187798271	1000	-	.	transcript_id "STRG.39631.1"; gene_id "STRG.39631";
chr5A	StringTie	exon	187798354	187798479	1000	-	.	transcript_id "STRG.39631.1"; gene_id "STRG.39631";
chr5A	StringTie	exon	187798852	187799002	1000	-	.	transcript_id "STRG.39631.1"; gene_id "STRG.39631";
chr5A	StringTie	exon	187799105	187799252	1000	-	.	transcript_id "STRG.39631.1"; gene_id "STRG.39631";
chr5A	StringTie	exon	187802357	187802754	1000	-	.	transcript_id "STRG.39631.1"; gene_id "STRG.39631";
chr5A	StringTie	transcript	188173541	188184768	1000	-	.	transcript_id "STRG.39632.1"; gene_id "STRG.39632"
chr5A	StringTie	exon	188173541	188174946	1000	-	.	transcript_id "STRG.39632.1"; gene_id "STRG.39632";
chr5A	StringTie	exon	188175064	188175198	1000	-	.	transcript_id "STRG.39632.1"; gene_id "STRG.39632";
chr5A	StringTie	exon	188184265	188184768	1000	-	.	transcript_id "STRG.39632.1"; gene_id "STRG.39632";
chr5A	StringTie	transcript	189201514	189208023	1000	-	.	transcript_id "STRG.39633.1"; gene_id "STRG.39633"
chr5A	StringTie	exon	189201514	189202296	1000	-	.	transcript_id "STRG.39633.1"; gene_id "STRG.39633";
chr5A	StringTie	exon	189202383	189202467	1000	-	.	transcript_id "STRG.39633.1"; gene_id "STRG.39633";
chr5A	StringTie	exon	189206854	189206930	1000	-	.	transcript_id "STRG.39633.1"; gene_id "STRG.39633";
chr5A	StringTie	exon	189207843	189208023	1000	-	.	transcript_id "STRG.39633.1"; gene_id "STRG.39633";
chr5A	StringTie	transcript	192506452	192510322	1000	+	.	transcript_id "STRG.39636.1"; gene_id "STRG.39636"
chr5A	StringTie	exon	192506452	192507030	1000	+	.	transcript_id "STRG.39636.1"; gene_id "STRG.39636";
chr5A	StringTie	exon	192507770	192507873	1000	+	.	transcript_id "STRG.39636.1"; gene_id "STRG.39636";
chr5A	StringTie	exon	192508293	192508598	1000	+	.	transcript_id "STRG.39636.1"; gene_id "STRG.39636";
chr5A	StringTie	exon	192508689	192508874	1000	+	.	transcript_id "STRG.39636.1"; gene_id "STRG.39636";
chr5A	StringTie	exon	192509292	192509552	1000	+	.	transcript_id "STRG.39636.1"; gene_id "STRG.39636";
chr5A	StringTie	exon	192509663	192510322	1000	+	.	transcript_id "STRG.39636.1"; gene_id "STRG.39636";
chr5A	StringTie	transcript	193550051	193553437	1000	+	.	transcript_id "STRG.39634.1"; gene_id "STRG.39634"
chr5A	StringTie	exon	193550051	193550499	1000	+	.	transcript_id "STRG.39634.1"; gene_id "STRG.39634";
chr5A	StringTie	exon	193552252	193552411	1000	+	.	transcript_id "STRG.39634.1"; gene_id "STRG.39634";
chr5A	StringTie	exon	193553144	193553437	1000	+	.	transcript_id "STRG.39634.1"; gene_id "STRG.39634";
chr5A	StringTie	transcript	193777427	193780911	1000	+	.	transcript_id "STRG.39635.1"; gene_id "STRG.39635"
chr5A	StringTie	exon	193777427	193779026	1000	+	.	transcript_id "STRG.39635.1"; gene_id "STRG.39635";
chr5A	StringTie	exon	193780303	193780911	1000	+	.	transcript_id "STRG.39635.1"; gene_id "STRG.39635";
chr5A	StringTie	transcript	194527532	194532228	1000	+	.	transcript_id "STRG.39637.1"; gene_id "STRG.39637"
chr5A	StringTie	exon	194527532	194528678	1000	+	.	transcript_id "STRG.39637.1"; gene_id "STRG.39637";
chr5A	StringTie	exon	194530042	194530185	1000	+	.	transcript_id "STRG.39637.1"; gene_id "STRG.39637";
chr5A	StringTie	exon	194530291	194530443	1000	+	.	transcript_id "STRG.39637.1"; gene_id "STRG.39637";
chr5A	StringTie	exon	194530592	194530707	1000	+	.	transcript_id "STRG.39637.1"; gene_id "STRG.39637";
chr5A	StringTie	exon	194531176	194531343	1000	+	.	transcript_id "STRG.39637.1"; gene_id "STRG.39637";
chr5A	StringTie	exon	194531442	194531666	1000	+	.	transcript_id "STRG.39637.1"; gene_id "STRG.39637";
chr5A	StringTie	exon	194531759	194532228	1000	+	.	transcript_id "STRG.39637.1"; gene_id "STRG.39637";
chr5A	StringTie	transcript	194577426	194579100	1000	+	.	transcript_id "STRG.39638.1"; gene_id "STRG.39638"
chr5A	StringTie	exon	194577426	194577644	1000	+	.	transcript_id "STRG.39638.1"; gene_id "STRG.39638";
chr5A	StringTie	exon	194577758	194579100	1000	+	.	transcript_id "STRG.39638.1"; gene_id "STRG.39638";
chr5A	StringTie	transcript	195898280	195903737	1000	-	.	transcript_id "STRG.39639.1"; gene_id "STRG.39639"
chr5A	StringTie	exon	195898280	195898785	1000	-	.	transcript_id "STRG.39639.1"; gene_id "STRG.39639";
chr5A	StringTie	exon	195899250	195899483	1000	-	.	transcript_id "STRG.39639.1"; gene_id "STRG.39639";
chr5A	StringTie	exon	195899555	195899641	1000	-	.	transcript_id "STRG.39639.1"; gene_id "STRG.39639";
chr5A	StringTie	exon	195900576	195900660	1000	-	.	transcript_id "STRG.39639.1"; gene_id "STRG.39639";
chr5A	StringTie	exon	195901305	195901656	1000	-	.	transcript_id "STRG.39639.1"; gene_id "STRG.39639";
chr5A	StringTie	exon	195903458	195903737	1000	-	.	transcript_id "STRG.39639.1"; gene_id "STRG.39639";
chr5A	StringTie	transcript	197385134	197388706	1000	+	.	transcript_id "STRG.39642.1"; gene_id "STRG.39642"
chr5A	StringTie	exon	197385134	197385530	1000	+	.	transcript_id "STRG.39642.1"; gene_id "STRG.39642";
chr5A	StringTie	exon	197386147	197386208	1000	+	.	transcript_id "STRG.39642.1"; gene_id "STRG.39642";
chr5A	StringTie	exon	197387493	197387582	1000	+	.	transcript_id "STRG.39642.1"; gene_id "STRG.39642";
chr5A	StringTie	exon	197387676	197387810	1000	+	.	transcript_id "STRG.39642.1"; gene_id "STRG.39642";
chr5A	StringTie	exon	197388209	197388706	1000	+	.	transcript_id "STRG.39642.1"; gene_id "STRG.39642";
chr5A	StringTie	transcript	197385134	197388706	1000	+	.	transcript_id "STRG.39642.2"; gene_id "STRG.39642"
chr5A	StringTie	exon	197385134	197385557	1000	+	.	transcript_id "STRG.39642.2"; gene_id "STRG.39642";
chr5A	StringTie	exon	197386147	197386208	1000	+	.	transcript_id "STRG.39642.2"; gene_id "STRG.39642";
chr5A	StringTie	exon	197387493	197387582	1000	+	.	transcript_id "STRG.39642.2"; gene_id "STRG.39642";
chr5A	StringTie	exon	197387676	197387810	1000	+	.	transcript_id "STRG.39642.2"; gene_id "STRG.39642";
chr5A	StringTie	exon	197388209	197388706	1000	+	.	transcript_id "STRG.39642.2"; gene_id "STRG.39642";
chr5A	StringTie	transcript	198195573	198197744	1000	+	.	transcript_id "STRG.39640.1"; gene_id "STRG.39640"
chr5A	StringTie	exon	198195573	198195775	1000	+	.	transcript_id "STRG.39640.1"; gene_id "STRG.39640";
chr5A	StringTie	exon	198195891	198197744	1000	+	.	transcript_id "STRG.39640.1"; gene_id "STRG.39640";
chr5A	StringTie	transcript	198199063	198202076	1000	-	.	transcript_id "STRG.39641.4"; gene_id "STRG.39641"
chr5A	StringTie	exon	198199063	198199574	1000	-	.	transcript_id "STRG.39641.4"; gene_id "STRG.39641";
chr5A	StringTie	exon	198199666	198199737	1000	-	.	transcript_id "STRG.39641.4"; gene_id "STRG.39641";
chr5A	StringTie	exon	198200848	198201753	1000	-	.	transcript_id "STRG.39641.4"; gene_id "STRG.39641";
chr5A	StringTie	exon	198201840	198202076	1000	-	.	transcript_id "STRG.39641.4"; gene_id "STRG.39641";
chr5A	StringTie	transcript	198199063	198202680	1000	-	.	transcript_id "STRG.39641.1"; gene_id "STRG.39641"
chr5A	StringTie	exon	198199063	198199574	1000	-	.	transcript_id "STRG.39641.1"; gene_id "STRG.39641";
chr5A	StringTie	exon	198199666	198201753	1000	-	.	transcript_id "STRG.39641.1"; gene_id "STRG.39641";
chr5A	StringTie	exon	198201840	198202076	1000	-	.	transcript_id "STRG.39641.1"; gene_id "STRG.39641";
chr5A	StringTie	exon	198202493	198202680	1000	-	.	transcript_id "STRG.39641.1"; gene_id "STRG.39641";
chr5A	StringTie	transcript	198199063	198202680	1000	-	.	transcript_id "STRG.39641.2"; gene_id "STRG.39641"
chr5A	StringTie	exon	198199063	198199574	1000	-	.	transcript_id "STRG.39641.2"; gene_id "STRG.39641";
chr5A	StringTie	exon	198199666	198199737	1000	-	.	transcript_id "STRG.39641.2"; gene_id "STRG.39641";
chr5A	StringTie	exon	198200848	198201292	1000	-	.	transcript_id "STRG.39641.2"; gene_id "STRG.39641";
chr5A	StringTie	exon	198201477	198201753	1000	-	.	transcript_id "STRG.39641.2"; gene_id "STRG.39641";
chr5A	StringTie	exon	198201840	198202076	1000	-	.	transcript_id "STRG.39641.2"; gene_id "STRG.39641";
chr5A	StringTie	exon	198202493	198202680	1000	-	.	transcript_id "STRG.39641.2"; gene_id "STRG.39641";
chr5A	StringTie	transcript	198199063	198202680	1000	-	.	transcript_id "STRG.39641.3"; gene_id "STRG.39641"
chr5A	StringTie	exon	198199063	198199574	1000	-	.	transcript_id "STRG.39641.3"; gene_id "STRG.39641";
chr5A	StringTie	exon	198199666	198201292	1000	-	.	transcript_id "STRG.39641.3"; gene_id "STRG.39641";
chr5A	StringTie	exon	198201477	198201753	1000	-	.	transcript_id "STRG.39641.3"; gene_id "STRG.39641";
chr5A	StringTie	exon	198201840	198202076	1000	-	.	transcript_id "STRG.39641.3"; gene_id "STRG.39641";
chr5A	StringTie	exon	198202493	198202680	1000	-	.	transcript_id "STRG.39641.3"; gene_id "STRG.39641";
chr5A	StringTie	transcript	199083791	199100246	1000	-	.	transcript_id "STRG.39643.1"; gene_id "STRG.39643"
chr5A	StringTie	exon	199083791	199084250	1000	-	.	transcript_id "STRG.39643.1"; gene_id "STRG.39643";
chr5A	StringTie	exon	199084342	199084424	1000	-	.	transcript_id "STRG.39643.1"; gene_id "STRG.39643";
chr5A	StringTie	exon	199084750	199084852	1000	-	.	transcript_id "STRG.39643.1"; gene_id "STRG.39643";
chr5A	StringTie	exon	199085231	199085323	1000	-	.	transcript_id "STRG.39643.1"; gene_id "STRG.39643";
chr5A	StringTie	exon	199085565	199085677	1000	-	.	transcript_id "STRG.39643.1"; gene_id "STRG.39643";
chr5A	StringTie	exon	199098374	199098432	1000	-	.	transcript_id "STRG.39643.1"; gene_id "STRG.39643";
chr5A	StringTie	exon	199098898	199099026	1000	-	.	transcript_id "STRG.39643.1"; gene_id "STRG.39643";
chr5A	StringTie	exon	199099411	199099547	1000	-	.	transcript_id "STRG.39643.1"; gene_id "STRG.39643";
chr5A	StringTie	exon	199099981	199100246	1000	-	.	transcript_id "STRG.39643.1"; gene_id "STRG.39643";
chr5A	StringTie	transcript	200654133	200659038	1000	+	.	transcript_id "STRG.39645.1"; gene_id "STRG.39645"
chr5A	StringTie	exon	200654133	200654204	1000	+	.	transcript_id "STRG.39645.1"; gene_id "STRG.39645";
chr5A	StringTie	exon	200654342	200654423	1000	+	.	transcript_id "STRG.39645.1"; gene_id "STRG.39645";
chr5A	StringTie	exon	200654940	200655020	1000	+	.	transcript_id "STRG.39645.1"; gene_id "STRG.39645";
chr5A	StringTie	exon	200655753	200655866	1000	+	.	transcript_id "STRG.39645.1"; gene_id "STRG.39645";
chr5A	StringTie	exon	200655943	200656044	1000	+	.	transcript_id "STRG.39645.1"; gene_id "STRG.39645";
chr5A	StringTie	exon	200656129	200656187	1000	+	.	transcript_id "STRG.39645.1"; gene_id "STRG.39645";
chr5A	StringTie	exon	200658182	200658284	1000	+	.	transcript_id "STRG.39645.1"; gene_id "STRG.39645";
chr5A	StringTie	exon	200658522	200658587	1000	+	.	transcript_id "STRG.39645.1"; gene_id "STRG.39645";
chr5A	StringTie	exon	200658679	200659038	1000	+	.	transcript_id "STRG.39645.1"; gene_id "STRG.39645";
chr5A	StringTie	transcript	200660759	200662189	1000	-	.	transcript_id "STRG.39644.1"; gene_id "STRG.39644"
chr5A	StringTie	exon	200660759	200662189	1000	-	.	transcript_id "STRG.39644.1"; gene_id "STRG.39644";
chr5A	StringTie	transcript	200663903	200667744	1000	-	.	transcript_id "STRG.39646.1"; gene_id "STRG.39646"
chr5A	StringTie	exon	200663903	200664466	1000	-	.	transcript_id "STRG.39646.1"; gene_id "STRG.39646";
chr5A	StringTie	exon	200665293	200665534	1000	-	.	transcript_id "STRG.39646.1"; gene_id "STRG.39646";
chr5A	StringTie	exon	200666630	200666771	1000	-	.	transcript_id "STRG.39646.1"; gene_id "STRG.39646";
chr5A	StringTie	exon	200666852	200667004	1000	-	.	transcript_id "STRG.39646.1"; gene_id "STRG.39646";
chr5A	StringTie	exon	200667297	200667744	1000	-	.	transcript_id "STRG.39646.1"; gene_id "STRG.39646";
chr5A	StringTie	transcript	200663903	200667744	1000	-	.	transcript_id "STRG.39646.2"; gene_id "STRG.39646"
chr5A	StringTie	exon	200663903	200664466	1000	-	.	transcript_id "STRG.39646.2"; gene_id "STRG.39646";
chr5A	StringTie	exon	200665293	200665534	1000	-	.	transcript_id "STRG.39646.2"; gene_id "STRG.39646";
chr5A	StringTie	exon	200666630	200666771	1000	-	.	transcript_id "STRG.39646.2"; gene_id "STRG.39646";
chr5A	StringTie	exon	200667297	200667744	1000	-	.	transcript_id "STRG.39646.2"; gene_id "STRG.39646";
chr5A	StringTie	transcript	201573503	201575547	1000	+	.	transcript_id "STRG.39647.1"; gene_id "STRG.39647"
chr5A	StringTie	exon	201573503	201573822	1000	+	.	transcript_id "STRG.39647.1"; gene_id "STRG.39647";
chr5A	StringTie	exon	201573922	201574078	1000	+	.	transcript_id "STRG.39647.1"; gene_id "STRG.39647";
chr5A	StringTie	exon	201574789	201575547	1000	+	.	transcript_id "STRG.39647.1"; gene_id "STRG.39647";
chr5A	StringTie	transcript	201573503	201575547	1000	+	.	transcript_id "STRG.39647.2"; gene_id "STRG.39647"
chr5A	StringTie	exon	201573503	201573822	1000	+	.	transcript_id "STRG.39647.2"; gene_id "STRG.39647";
chr5A	StringTie	exon	201573922	201575547	1000	+	.	transcript_id "STRG.39647.2"; gene_id "STRG.39647";
chr5A	StringTie	transcript	201582156	201585428	1000	-	.	transcript_id "STRG.39648.1"; gene_id "STRG.39648"
chr5A	StringTie	exon	201582156	201582781	1000	-	.	transcript_id "STRG.39648.1"; gene_id "STRG.39648";
chr5A	StringTie	exon	201583687	201583862	1000	-	.	transcript_id "STRG.39648.1"; gene_id "STRG.39648";
chr5A	StringTie	exon	201583955	201584630	1000	-	.	transcript_id "STRG.39648.1"; gene_id "STRG.39648";
chr5A	StringTie	exon	201584844	201585428	1000	-	.	transcript_id "STRG.39648.1"; gene_id "STRG.39648";
chr5A	StringTie	transcript	201582156	201585428	1000	-	.	transcript_id "STRG.39648.2"; gene_id "STRG.39648"
chr5A	StringTie	exon	201582156	201582781	1000	-	.	transcript_id "STRG.39648.2"; gene_id "STRG.39648";
chr5A	StringTie	exon	201583687	201583862	1000	-	.	transcript_id "STRG.39648.2"; gene_id "STRG.39648";
chr5A	StringTie	exon	201583955	201585428	1000	-	.	transcript_id "STRG.39648.2"; gene_id "STRG.39648";
chr5A	StringTie	transcript	201582156	201585428	1000	-	.	transcript_id "STRG.39648.3"; gene_id "STRG.39648"
chr5A	StringTie	exon	201582156	201582781	1000	-	.	transcript_id "STRG.39648.3"; gene_id "STRG.39648";
chr5A	StringTie	exon	201583687	201583862	1000	-	.	transcript_id "STRG.39648.3"; gene_id "STRG.39648";
chr5A	StringTie	exon	201583955	201584560	1000	-	.	transcript_id "STRG.39648.3"; gene_id "STRG.39648";
chr5A	StringTie	exon	201584844	201585428	1000	-	.	transcript_id "STRG.39648.3"; gene_id "STRG.39648";
chr5A	StringTie	transcript	201582828	201585428	1000	-	.	transcript_id "STRG.39648.4"; gene_id "STRG.39648"
chr5A	StringTie	exon	201582828	201583862	1000	-	.	transcript_id "STRG.39648.4"; gene_id "STRG.39648";
chr5A	StringTie	exon	201583955	201585428	1000	-	.	transcript_id "STRG.39648.4"; gene_id "STRG.39648";
chr5A	StringTie	transcript	201582828	201585428	1000	-	.	transcript_id "STRG.39648.5"; gene_id "STRG.39648"
chr5A	StringTie	exon	201582828	201583862	1000	-	.	transcript_id "STRG.39648.5"; gene_id "STRG.39648";
chr5A	StringTie	exon	201583955	201584630	1000	-	.	transcript_id "STRG.39648.5"; gene_id "STRG.39648";
chr5A	StringTie	exon	201584844	201585428	1000	-	.	transcript_id "STRG.39648.5"; gene_id "STRG.39648";
chr5A	StringTie	transcript	201582828	201585428	1000	-	.	transcript_id "STRG.39648.6"; gene_id "STRG.39648"
chr5A	StringTie	exon	201582828	201583280	1000	-	.	transcript_id "STRG.39648.6"; gene_id "STRG.39648";
chr5A	StringTie	exon	201583687	201583862	1000	-	.	transcript_id "STRG.39648.6"; gene_id "STRG.39648";
chr5A	StringTie	exon	201583955	201584630	1000	-	.	transcript_id "STRG.39648.6"; gene_id "STRG.39648";
chr5A	StringTie	exon	201584844	201585428	1000	-	.	transcript_id "STRG.39648.6"; gene_id "STRG.39648";
chr5A	StringTie	transcript	201582828	201585428	1000	-	.	transcript_id "STRG.39648.7"; gene_id "STRG.39648"
chr5A	StringTie	exon	201582828	201583280	1000	-	.	transcript_id "STRG.39648.7"; gene_id "STRG.39648";
chr5A	StringTie	exon	201583687	201583862	1000	-	.	transcript_id "STRG.39648.7"; gene_id "STRG.39648";
chr5A	StringTie	exon	201583955	201584560	1000	-	.	transcript_id "STRG.39648.7"; gene_id "STRG.39648";
chr5A	StringTie	exon	201584844	201585428	1000	-	.	transcript_id "STRG.39648.7"; gene_id "STRG.39648";
chr5A	StringTie	transcript	201583281	201585428	1000	-	.	transcript_id "STRG.39648.8"; gene_id "STRG.39648"
chr5A	StringTie	exon	201583281	201583862	1000	-	.	transcript_id "STRG.39648.8"; gene_id "STRG.39648";
chr5A	StringTie	exon	201583955	201584560	1000	-	.	transcript_id "STRG.39648.8"; gene_id "STRG.39648";
chr5A	StringTie	exon	201584844	201585428	1000	-	.	transcript_id "STRG.39648.8"; gene_id "STRG.39648";
chr5A	StringTie	transcript	202081231	202084128	1000	-	.	transcript_id "STRG.39649.1"; gene_id "STRG.39649"
chr5A	StringTie	exon	202081231	202081706	1000	-	.	transcript_id "STRG.39649.1"; gene_id "STRG.39649";
chr5A	StringTie	exon	202081823	202082081	1000	-	.	transcript_id "STRG.39649.1"; gene_id "STRG.39649";
chr5A	StringTie	exon	202082433	202082596	1000	-	.	transcript_id "STRG.39649.1"; gene_id "STRG.39649";
chr5A	StringTie	exon	202082891	202083053	1000	-	.	transcript_id "STRG.39649.1"; gene_id "STRG.39649";
chr5A	StringTie	exon	202083178	202084128	1000	-	.	transcript_id "STRG.39649.1"; gene_id "STRG.39649";
chr5A	StringTie	transcript	202632510	202649623	1000	-	.	transcript_id "STRG.39650.1"; gene_id "STRG.39650"
chr5A	StringTie	exon	202632510	202634915	1000	-	.	transcript_id "STRG.39650.1"; gene_id "STRG.39650";
chr5A	StringTie	exon	202636048	202636653	1000	-	.	transcript_id "STRG.39650.1"; gene_id "STRG.39650";
chr5A	StringTie	exon	202637125	202637807	1000	-	.	transcript_id "STRG.39650.1"; gene_id "STRG.39650";
chr5A	StringTie	exon	202638118	202638268	1000	-	.	transcript_id "STRG.39650.1"; gene_id "STRG.39650";
chr5A	StringTie	exon	202638939	202639006	1000	-	.	transcript_id "STRG.39650.1"; gene_id "STRG.39650";
chr5A	StringTie	exon	202639100	202639178	1000	-	.	transcript_id "STRG.39650.1"; gene_id "STRG.39650";
chr5A	StringTie	exon	202648533	202649623	1000	-	.	transcript_id "STRG.39650.1"; gene_id "STRG.39650";
chr5A	StringTie	transcript	202715724	202722241	1000	+	.	transcript_id "STRG.39652.1"; gene_id "STRG.39652"
chr5A	StringTie	exon	202715724	202716371	1000	+	.	transcript_id "STRG.39652.1"; gene_id "STRG.39652";
chr5A	StringTie	exon	202717265	202717417	1000	+	.	transcript_id "STRG.39652.1"; gene_id "STRG.39652";
chr5A	StringTie	exon	202718119	202718299	1000	+	.	transcript_id "STRG.39652.1"; gene_id "STRG.39652";
chr5A	StringTie	exon	202718640	202718804	1000	+	.	transcript_id "STRG.39652.1"; gene_id "STRG.39652";
chr5A	StringTie	exon	202719999	202720066	1000	+	.	transcript_id "STRG.39652.1"; gene_id "STRG.39652";
chr5A	StringTie	exon	202720145	202720231	1000	+	.	transcript_id "STRG.39652.1"; gene_id "STRG.39652";
chr5A	StringTie	exon	202720643	202721699	1000	+	.	transcript_id "STRG.39652.1"; gene_id "STRG.39652";
chr5A	StringTie	exon	202721871	202722241	1000	+	.	transcript_id "STRG.39652.1"; gene_id "STRG.39652";
chr5A	StringTie	transcript	202715724	202722241	1000	+	.	transcript_id "STRG.39652.2"; gene_id "STRG.39652"
chr5A	StringTie	exon	202715724	202716371	1000	+	.	transcript_id "STRG.39652.2"; gene_id "STRG.39652";
chr5A	StringTie	exon	202717265	202717417	1000	+	.	transcript_id "STRG.39652.2"; gene_id "STRG.39652";
chr5A	StringTie	exon	202718119	202718299	1000	+	.	transcript_id "STRG.39652.2"; gene_id "STRG.39652";
chr5A	StringTie	exon	202718640	202720066	1000	+	.	transcript_id "STRG.39652.2"; gene_id "STRG.39652";
chr5A	StringTie	exon	202720145	202720231	1000	+	.	transcript_id "STRG.39652.2"; gene_id "STRG.39652";
chr5A	StringTie	exon	202720643	202722241	1000	+	.	transcript_id "STRG.39652.2"; gene_id "STRG.39652";
chr5A	StringTie	transcript	202715724	202722241	1000	+	.	transcript_id "STRG.39652.3"; gene_id "STRG.39652"
chr5A	StringTie	exon	202715724	202716371	1000	+	.	transcript_id "STRG.39652.3"; gene_id "STRG.39652";
chr5A	StringTie	exon	202717265	202717417	1000	+	.	transcript_id "STRG.39652.3"; gene_id "STRG.39652";
chr5A	StringTie	exon	202718119	202718299	1000	+	.	transcript_id "STRG.39652.3"; gene_id "STRG.39652";
chr5A	StringTie	exon	202718640	202718804	1000	+	.	transcript_id "STRG.39652.3"; gene_id "STRG.39652";
chr5A	StringTie	exon	202719999	202720066	1000	+	.	transcript_id "STRG.39652.3"; gene_id "STRG.39652";
chr5A	StringTie	exon	202720145	202720231	1000	+	.	transcript_id "STRG.39652.3"; gene_id "STRG.39652";
chr5A	StringTie	exon	202720643	202721476	1000	+	.	transcript_id "STRG.39652.3"; gene_id "STRG.39652";
chr5A	StringTie	exon	202721598	202721699	1000	+	.	transcript_id "STRG.39652.3"; gene_id "STRG.39652";
chr5A	StringTie	exon	202721871	202722241	1000	+	.	transcript_id "STRG.39652.3"; gene_id "STRG.39652";
chr5A	StringTie	transcript	202715724	202722241	1000	+	.	transcript_id "STRG.39652.4"; gene_id "STRG.39652"
chr5A	StringTie	exon	202715724	202716371	1000	+	.	transcript_id "STRG.39652.4"; gene_id "STRG.39652";
chr5A	StringTie	exon	202717265	202717417	1000	+	.	transcript_id "STRG.39652.4"; gene_id "STRG.39652";
chr5A	StringTie	exon	202718119	202718299	1000	+	.	transcript_id "STRG.39652.4"; gene_id "STRG.39652";
chr5A	StringTie	exon	202718640	202718804	1000	+	.	transcript_id "STRG.39652.4"; gene_id "STRG.39652";
chr5A	StringTie	exon	202719999	202720066	1000	+	.	transcript_id "STRG.39652.4"; gene_id "STRG.39652";
chr5A	StringTie	exon	202720145	202720231	1000	+	.	transcript_id "STRG.39652.4"; gene_id "STRG.39652";
chr5A	StringTie	exon	202720643	202720717	1000	+	.	transcript_id "STRG.39652.4"; gene_id "STRG.39652";
chr5A	StringTie	exon	202721598	202721699	1000	+	.	transcript_id "STRG.39652.4"; gene_id "STRG.39652";
chr5A	StringTie	exon	202721871	202722241	1000	+	.	transcript_id "STRG.39652.4"; gene_id "STRG.39652";
chr5A	StringTie	transcript	202715724	202722241	1000	+	.	transcript_id "STRG.39652.5"; gene_id "STRG.39652"
chr5A	StringTie	exon	202715724	202716371	1000	+	.	transcript_id "STRG.39652.5"; gene_id "STRG.39652";
chr5A	StringTie	exon	202717265	202717417	1000	+	.	transcript_id "STRG.39652.5"; gene_id "STRG.39652";
chr5A	StringTie	exon	202718119	202718299	1000	+	.	transcript_id "STRG.39652.5"; gene_id "STRG.39652";
chr5A	StringTie	exon	202718640	202718804	1000	+	.	transcript_id "STRG.39652.5"; gene_id "STRG.39652";
chr5A	StringTie	exon	202719999	202720066	1000	+	.	transcript_id "STRG.39652.5"; gene_id "STRG.39652";
chr5A	StringTie	exon	202720145	202720231	1000	+	.	transcript_id "STRG.39652.5"; gene_id "STRG.39652";
chr5A	StringTie	exon	202720643	202720717	1000	+	.	transcript_id "STRG.39652.5"; gene_id "STRG.39652";
chr5A	StringTie	exon	202721598	202721743	1000	+	.	transcript_id "STRG.39652.5"; gene_id "STRG.39652";
chr5A	StringTie	exon	202721871	202722241	1000	+	.	transcript_id "STRG.39652.5"; gene_id "STRG.39652";
chr5A	StringTie	transcript	202715724	202722241	1000	+	.	transcript_id "STRG.39652.6"; gene_id "STRG.39652"
chr5A	StringTie	exon	202715724	202716371	1000	+	.	transcript_id "STRG.39652.6"; gene_id "STRG.39652";
chr5A	StringTie	exon	202717265	202717417	1000	+	.	transcript_id "STRG.39652.6"; gene_id "STRG.39652";
chr5A	StringTie	exon	202718119	202718299	1000	+	.	transcript_id "STRG.39652.6"; gene_id "STRG.39652";
chr5A	StringTie	exon	202718640	202718804	1000	+	.	transcript_id "STRG.39652.6"; gene_id "STRG.39652";
chr5A	StringTie	exon	202719999	202720066	1000	+	.	transcript_id "STRG.39652.6"; gene_id "STRG.39652";
chr5A	StringTie	exon	202720145	202720231	1000	+	.	transcript_id "STRG.39652.6"; gene_id "STRG.39652";
chr5A	StringTie	exon	202720643	202721743	1000	+	.	transcript_id "STRG.39652.6"; gene_id "STRG.39652";
chr5A	StringTie	exon	202721871	202722241	1000	+	.	transcript_id "STRG.39652.6"; gene_id "STRG.39652";
chr5A	StringTie	transcript	202715724	202722241	1000	+	.	transcript_id "STRG.39652.7"; gene_id "STRG.39652"
chr5A	StringTie	exon	202715724	202716371	1000	+	.	transcript_id "STRG.39652.7"; gene_id "STRG.39652";
chr5A	StringTie	exon	202717265	202717417	1000	+	.	transcript_id "STRG.39652.7"; gene_id "STRG.39652";
chr5A	StringTie	exon	202718119	202718299	1000	+	.	transcript_id "STRG.39652.7"; gene_id "STRG.39652";
chr5A	StringTie	exon	202718640	202718804	1000	+	.	transcript_id "STRG.39652.7"; gene_id "STRG.39652";
chr5A	StringTie	exon	202719999	202720066	1000	+	.	transcript_id "STRG.39652.7"; gene_id "STRG.39652";
chr5A	StringTie	exon	202720145	202720231	1000	+	.	transcript_id "STRG.39652.7"; gene_id "STRG.39652";
chr5A	StringTie	exon	202720643	202722241	1000	+	.	transcript_id "STRG.39652.7"; gene_id "STRG.39652";
chr5A	StringTie	transcript	202715724	202722241	1000	+	.	transcript_id "STRG.39652.8"; gene_id "STRG.39652"
chr5A	StringTie	exon	202715724	202716371	1000	+	.	transcript_id "STRG.39652.8"; gene_id "STRG.39652";
chr5A	StringTie	exon	202717265	202717417	1000	+	.	transcript_id "STRG.39652.8"; gene_id "STRG.39652";
chr5A	StringTie	exon	202718119	202718299	1000	+	.	transcript_id "STRG.39652.8"; gene_id "STRG.39652";
chr5A	StringTie	exon	202718640	202718804	1000	+	.	transcript_id "STRG.39652.8"; gene_id "STRG.39652";
chr5A	StringTie	exon	202719999	202720066	1000	+	.	transcript_id "STRG.39652.8"; gene_id "STRG.39652";
chr5A	StringTie	exon	202720145	202720231	1000	+	.	transcript_id "STRG.39652.8"; gene_id "STRG.39652";
chr5A	StringTie	exon	202720643	202721476	1000	+	.	transcript_id "STRG.39652.8"; gene_id "STRG.39652";
chr5A	StringTie	exon	202721598	202721743	1000	+	.	transcript_id "STRG.39652.8"; gene_id "STRG.39652";
chr5A	StringTie	exon	202721871	202722241	1000	+	.	transcript_id "STRG.39652.8"; gene_id "STRG.39652";
chr5A	StringTie	transcript	202718640	202722241	1000	+	.	transcript_id "STRG.39652.9"; gene_id "STRG.39652"
chr5A	StringTie	exon	202718640	202719540	1000	+	.	transcript_id "STRG.39652.9"; gene_id "STRG.39652";
chr5A	StringTie	exon	202719634	202720066	1000	+	.	transcript_id "STRG.39652.9"; gene_id "STRG.39652";
chr5A	StringTie	exon	202720145	202722241	1000	+	.	transcript_id "STRG.39652.9"; gene_id "STRG.39652";
chr5A	StringTie	transcript	204248808	204252464	1000	+	.	transcript_id "STRG.39651.1"; gene_id "STRG.39651"
chr5A	StringTie	exon	204248808	204249223	1000	+	.	transcript_id "STRG.39651.1"; gene_id "STRG.39651";
chr5A	StringTie	exon	204249329	204249726	1000	+	.	transcript_id "STRG.39651.1"; gene_id "STRG.39651";
chr5A	StringTie	exon	204249805	204249864	1000	+	.	transcript_id "STRG.39651.1"; gene_id "STRG.39651";
chr5A	StringTie	exon	204249972	204250216	1000	+	.	transcript_id "STRG.39651.1"; gene_id "STRG.39651";
chr5A	StringTie	exon	204250354	204250435	1000	+	.	transcript_id "STRG.39651.1"; gene_id "STRG.39651";
chr5A	StringTie	exon	204250546	204251744	1000	+	.	transcript_id "STRG.39651.1"; gene_id "STRG.39651";
chr5A	StringTie	exon	204252046	204252464	1000	+	.	transcript_id "STRG.39651.1"; gene_id "STRG.39651";
chr5A	StringTie	transcript	206364763	206369334	1000	+	.	transcript_id "STRG.39653.1"; gene_id "STRG.39653"
chr5A	StringTie	exon	206364763	206365452	1000	+	.	transcript_id "STRG.39653.1"; gene_id "STRG.39653";
chr5A	StringTie	exon	206365533	206365772	1000	+	.	transcript_id "STRG.39653.1"; gene_id "STRG.39653";
chr5A	StringTie	exon	206367243	206369334	1000	+	.	transcript_id "STRG.39653.1"; gene_id "STRG.39653";
chr5A	StringTie	transcript	206364763	206369334	1000	+	.	transcript_id "STRG.39653.2"; gene_id "STRG.39653"
chr5A	StringTie	exon	206364763	206365452	1000	+	.	transcript_id "STRG.39653.2"; gene_id "STRG.39653";
chr5A	StringTie	exon	206365533	206369334	1000	+	.	transcript_id "STRG.39653.2"; gene_id "STRG.39653";
chr5A	StringTie	transcript	206364763	206369334	1000	+	.	transcript_id "STRG.39653.3"; gene_id "STRG.39653"
chr5A	StringTie	exon	206364763	206365452	1000	+	.	transcript_id "STRG.39653.3"; gene_id "STRG.39653";
chr5A	StringTie	exon	206365533	206365772	1000	+	.	transcript_id "STRG.39653.3"; gene_id "STRG.39653";
chr5A	StringTie	exon	206366541	206369334	1000	+	.	transcript_id "STRG.39653.3"; gene_id "STRG.39653";
chr5A	StringTie	transcript	206870003	206880315	1000	-	.	transcript_id "STRG.39654.1"; gene_id "STRG.39654"
chr5A	StringTie	exon	206870003	206870439	1000	-	.	transcript_id "STRG.39654.1"; gene_id "STRG.39654";
chr5A	StringTie	exon	206870681	206870808	1000	-	.	transcript_id "STRG.39654.1"; gene_id "STRG.39654";
chr5A	StringTie	exon	206870917	206871012	1000	-	.	transcript_id "STRG.39654.1"; gene_id "STRG.39654";
chr5A	StringTie	exon	206871076	206871159	1000	-	.	transcript_id "STRG.39654.1"; gene_id "STRG.39654";
chr5A	StringTie	exon	206871579	206871681	1000	-	.	transcript_id "STRG.39654.1"; gene_id "STRG.39654";
chr5A	StringTie	exon	206871762	206871863	1000	-	.	transcript_id "STRG.39654.1"; gene_id "STRG.39654";
chr5A	StringTie	exon	206875780	206875872	1000	-	.	transcript_id "STRG.39654.1"; gene_id "STRG.39654";
chr5A	StringTie	exon	206875951	206876069	1000	-	.	transcript_id "STRG.39654.1"; gene_id "STRG.39654";
chr5A	StringTie	exon	206876146	206876273	1000	-	.	transcript_id "STRG.39654.1"; gene_id "STRG.39654";
chr5A	StringTie	exon	206876808	206877052	1000	-	.	transcript_id "STRG.39654.1"; gene_id "STRG.39654";
chr5A	StringTie	exon	206877570	206877998	1000	-	.	transcript_id "STRG.39654.1"; gene_id "STRG.39654";
chr5A	StringTie	exon	206878273	206878411	1000	-	.	transcript_id "STRG.39654.1"; gene_id "STRG.39654";
chr5A	StringTie	exon	206879857	206880315	1000	-	.	transcript_id "STRG.39654.1"; gene_id "STRG.39654";
chr5A	StringTie	transcript	206870003	206880315	1000	-	.	transcript_id "STRG.39654.2"; gene_id "STRG.39654"
chr5A	StringTie	exon	206870003	206870439	1000	-	.	transcript_id "STRG.39654.2"; gene_id "STRG.39654";
chr5A	StringTie	exon	206870681	206870808	1000	-	.	transcript_id "STRG.39654.2"; gene_id "STRG.39654";
chr5A	StringTie	exon	206870917	206871012	1000	-	.	transcript_id "STRG.39654.2"; gene_id "STRG.39654";
chr5A	StringTie	exon	206871076	206871159	1000	-	.	transcript_id "STRG.39654.2"; gene_id "STRG.39654";
chr5A	StringTie	exon	206875780	206875872	1000	-	.	transcript_id "STRG.39654.2"; gene_id "STRG.39654";
chr5A	StringTie	exon	206875951	206876069	1000	-	.	transcript_id "STRG.39654.2"; gene_id "STRG.39654";
chr5A	StringTie	exon	206876146	206876273	1000	-	.	transcript_id "STRG.39654.2"; gene_id "STRG.39654";
chr5A	StringTie	exon	206876808	206877052	1000	-	.	transcript_id "STRG.39654.2"; gene_id "STRG.39654";
chr5A	StringTie	exon	206877570	206877998	1000	-	.	transcript_id "STRG.39654.2"; gene_id "STRG.39654";
chr5A	StringTie	exon	206878273	206878411	1000	-	.	transcript_id "STRG.39654.2"; gene_id "STRG.39654";
chr5A	StringTie	exon	206879857	206880315	1000	-	.	transcript_id "STRG.39654.2"; gene_id "STRG.39654";
chr5A	StringTie	transcript	208375664	208392935	1000	-	.	transcript_id "STRG.39656.1"; gene_id "STRG.39656"
chr5A	StringTie	exon	208375664	208375945	1000	-	.	transcript_id "STRG.39656.1"; gene_id "STRG.39656";
chr5A	StringTie	exon	208379697	208379769	1000	-	.	transcript_id "STRG.39656.1"; gene_id "STRG.39656";
chr5A	StringTie	exon	208379854	208379911	1000	-	.	transcript_id "STRG.39656.1"; gene_id "STRG.39656";
chr5A	StringTie	exon	208383427	208383484	1000	-	.	transcript_id "STRG.39656.1"; gene_id "STRG.39656";
chr5A	StringTie	exon	208390899	208390959	1000	-	.	transcript_id "STRG.39656.1"; gene_id "STRG.39656";
chr5A	StringTie	exon	208392454	208392533	1000	-	.	transcript_id "STRG.39656.1"; gene_id "STRG.39656";
chr5A	StringTie	exon	208392628	208392935	1000	-	.	transcript_id "STRG.39656.1"; gene_id "STRG.39656";
chr5A	StringTie	transcript	208375664	208392935	1000	-	.	transcript_id "STRG.39656.2"; gene_id "STRG.39656"
chr5A	StringTie	exon	208375664	208375945	1000	-	.	transcript_id "STRG.39656.2"; gene_id "STRG.39656";
chr5A	StringTie	exon	208379532	208379769	1000	-	.	transcript_id "STRG.39656.2"; gene_id "STRG.39656";
chr5A	StringTie	exon	208379854	208379911	1000	-	.	transcript_id "STRG.39656.2"; gene_id "STRG.39656";
chr5A	StringTie	exon	208383427	208383484	1000	-	.	transcript_id "STRG.39656.2"; gene_id "STRG.39656";
chr5A	StringTie	exon	208390899	208390959	1000	-	.	transcript_id "STRG.39656.2"; gene_id "STRG.39656";
chr5A	StringTie	exon	208392454	208392533	1000	-	.	transcript_id "STRG.39656.2"; gene_id "STRG.39656";
chr5A	StringTie	exon	208392628	208392935	1000	-	.	transcript_id "STRG.39656.2"; gene_id "STRG.39656";
chr5A	StringTie	transcript	208375664	208392935	1000	-	.	transcript_id "STRG.39656.3"; gene_id "STRG.39656"
chr5A	StringTie	exon	208375664	208375945	1000	-	.	transcript_id "STRG.39656.3"; gene_id "STRG.39656";
chr5A	StringTie	exon	208379532	208379550	1000	-	.	transcript_id "STRG.39656.3"; gene_id "STRG.39656";
chr5A	StringTie	exon	208379697	208379769	1000	-	.	transcript_id "STRG.39656.3"; gene_id "STRG.39656";
chr5A	StringTie	exon	208379854	208379911	1000	-	.	transcript_id "STRG.39656.3"; gene_id "STRG.39656";
chr5A	StringTie	exon	208383427	208383484	1000	-	.	transcript_id "STRG.39656.3"; gene_id "STRG.39656";
chr5A	StringTie	exon	208390899	208390959	1000	-	.	transcript_id "STRG.39656.3"; gene_id "STRG.39656";
chr5A	StringTie	exon	208392454	208392533	1000	-	.	transcript_id "STRG.39656.3"; gene_id "STRG.39656";
chr5A	StringTie	exon	208392628	208392935	1000	-	.	transcript_id "STRG.39656.3"; gene_id "STRG.39656";
chr5A	StringTie	transcript	208376701	208378898	1000	+	.	transcript_id "STRG.39657.1"; gene_id "STRG.39657"
chr5A	StringTie	exon	208376701	208376885	1000	+	.	transcript_id "STRG.39657.1"; gene_id "STRG.39657";
chr5A	StringTie	exon	208376980	208377237	1000	+	.	transcript_id "STRG.39657.1"; gene_id "STRG.39657";
chr5A	StringTie	exon	208377475	208377745	1000	+	.	transcript_id "STRG.39657.1"; gene_id "STRG.39657";
chr5A	StringTie	exon	208377851	208378898	1000	+	.	transcript_id "STRG.39657.1"; gene_id "STRG.39657";
chr5A	StringTie	transcript	208394869	208400626	1000	-	.	transcript_id "STRG.39655.1"; gene_id "STRG.39655"
chr5A	StringTie	exon	208394869	208400314	1000	-	.	transcript_id "STRG.39655.1"; gene_id "STRG.39655";
chr5A	StringTie	exon	208400404	208400626	1000	-	.	transcript_id "STRG.39655.1"; gene_id "STRG.39655";
chr5A	StringTie	transcript	208394869	208400626	1000	-	.	transcript_id "STRG.39655.2"; gene_id "STRG.39655"
chr5A	StringTie	exon	208394869	208398691	1000	-	.	transcript_id "STRG.39655.2"; gene_id "STRG.39655";
chr5A	StringTie	exon	208398938	208400314	1000	-	.	transcript_id "STRG.39655.2"; gene_id "STRG.39655";
chr5A	StringTie	exon	208400404	208400626	1000	-	.	transcript_id "STRG.39655.2"; gene_id "STRG.39655";
chr5A	StringTie	transcript	208508930	208511145	1000	-	.	transcript_id "STRG.39658.9"; gene_id "STRG.39658"
chr5A	StringTie	exon	208508930	208509177	1000	-	.	transcript_id "STRG.39658.9"; gene_id "STRG.39658";
chr5A	StringTie	exon	208509689	208509761	1000	-	.	transcript_id "STRG.39658.9"; gene_id "STRG.39658";
chr5A	StringTie	exon	208510177	208510281	1000	-	.	transcript_id "STRG.39658.9"; gene_id "STRG.39658";
chr5A	StringTie	exon	208510387	208511145	1000	-	.	transcript_id "STRG.39658.9"; gene_id "STRG.39658";
chr5A	StringTie	transcript	208508930	208512857	1000	-	.	transcript_id "STRG.39658.4"; gene_id "STRG.39658"
chr5A	StringTie	exon	208508930	208509372	1000	-	.	transcript_id "STRG.39658.4"; gene_id "STRG.39658";
chr5A	StringTie	exon	208509689	208509761	1000	-	.	transcript_id "STRG.39658.4"; gene_id "STRG.39658";
chr5A	StringTie	exon	208510177	208510243	1000	-	.	transcript_id "STRG.39658.4"; gene_id "STRG.39658";
chr5A	StringTie	exon	208510387	208510608	1000	-	.	transcript_id "STRG.39658.4"; gene_id "STRG.39658";
chr5A	StringTie	exon	208510910	208511145	1000	-	.	transcript_id "STRG.39658.4"; gene_id "STRG.39658";
chr5A	StringTie	exon	208511519	208512857	1000	-	.	transcript_id "STRG.39658.4"; gene_id "STRG.39658";
chr5A	StringTie	transcript	208508930	208512857	1000	-	.	transcript_id "STRG.39658.5"; gene_id "STRG.39658"
chr5A	StringTie	exon	208508930	208509761	1000	-	.	transcript_id "STRG.39658.5"; gene_id "STRG.39658";
chr5A	StringTie	exon	208510177	208510243	1000	-	.	transcript_id "STRG.39658.5"; gene_id "STRG.39658";
chr5A	StringTie	exon	208510387	208511145	1000	-	.	transcript_id "STRG.39658.5"; gene_id "STRG.39658";
chr5A	StringTie	exon	208511519	208511587	1000	-	.	transcript_id "STRG.39658.5"; gene_id "STRG.39658";
chr5A	StringTie	exon	208512214	208512857	1000	-	.	transcript_id "STRG.39658.5"; gene_id "STRG.39658";
chr5A	StringTie	transcript	208508930	208513522	1000	-	.	transcript_id "STRG.39658.1"; gene_id "STRG.39658"
chr5A	StringTie	exon	208508930	208509177	1000	-	.	transcript_id "STRG.39658.1"; gene_id "STRG.39658";
chr5A	StringTie	exon	208509689	208509761	1000	-	.	transcript_id "STRG.39658.1"; gene_id "STRG.39658";
chr5A	StringTie	exon	208510177	208510243	1000	-	.	transcript_id "STRG.39658.1"; gene_id "STRG.39658";
chr5A	StringTie	exon	208510387	208510608	1000	-	.	transcript_id "STRG.39658.1"; gene_id "STRG.39658";
chr5A	StringTie	exon	208510910	208511145	1000	-	.	transcript_id "STRG.39658.1"; gene_id "STRG.39658";
chr5A	StringTie	exon	208511519	208511587	1000	-	.	transcript_id "STRG.39658.1"; gene_id "STRG.39658";
chr5A	StringTie	exon	208512720	208512857	1000	-	.	transcript_id "STRG.39658.1"; gene_id "STRG.39658";
chr5A	StringTie	exon	208512955	208513522	1000	-	.	transcript_id "STRG.39658.1"; gene_id "STRG.39658";
chr5A	StringTie	transcript	208508930	208513522	1000	-	.	transcript_id "STRG.39658.2"; gene_id "STRG.39658"
chr5A	StringTie	exon	208508930	208509761	1000	-	.	transcript_id "STRG.39658.2"; gene_id "STRG.39658";
chr5A	StringTie	exon	208510177	208510243	1000	-	.	transcript_id "STRG.39658.2"; gene_id "STRG.39658";
chr5A	StringTie	exon	208510387	208510608	1000	-	.	transcript_id "STRG.39658.2"; gene_id "STRG.39658";
chr5A	StringTie	exon	208510910	208511145	1000	-	.	transcript_id "STRG.39658.2"; gene_id "STRG.39658";
chr5A	StringTie	exon	208511519	208511587	1000	-	.	transcript_id "STRG.39658.2"; gene_id "STRG.39658";
chr5A	StringTie	exon	208512720	208512857	1000	-	.	transcript_id "STRG.39658.2"; gene_id "STRG.39658";
chr5A	StringTie	exon	208512955	208513522	1000	-	.	transcript_id "STRG.39658.2"; gene_id "STRG.39658";
chr5A	StringTie	transcript	208508930	208513522	1000	-	.	transcript_id "STRG.39658.3"; gene_id "STRG.39658"
chr5A	StringTie	exon	208508930	208509372	1000	-	.	transcript_id "STRG.39658.3"; gene_id "STRG.39658";
chr5A	StringTie	exon	208509689	208509761	1000	-	.	transcript_id "STRG.39658.3"; gene_id "STRG.39658";
chr5A	StringTie	exon	208510177	208510243	1000	-	.	transcript_id "STRG.39658.3"; gene_id "STRG.39658";
chr5A	StringTie	exon	208510387	208510608	1000	-	.	transcript_id "STRG.39658.3"; gene_id "STRG.39658";
chr5A	StringTie	exon	208510910	208511145	1000	-	.	transcript_id "STRG.39658.3"; gene_id "STRG.39658";
chr5A	StringTie	exon	208511519	208511587	1000	-	.	transcript_id "STRG.39658.3"; gene_id "STRG.39658";
chr5A	StringTie	exon	208512720	208512857	1000	-	.	transcript_id "STRG.39658.3"; gene_id "STRG.39658";
chr5A	StringTie	exon	208512955	208513522	1000	-	.	transcript_id "STRG.39658.3"; gene_id "STRG.39658";
chr5A	StringTie	transcript	208508930	208513522	1000	-	.	transcript_id "STRG.39658.6"; gene_id "STRG.39658"
chr5A	StringTie	exon	208508930	208509372	1000	-	.	transcript_id "STRG.39658.6"; gene_id "STRG.39658";
chr5A	StringTie	exon	208509689	208509761	1000	-	.	transcript_id "STRG.39658.6"; gene_id "STRG.39658";
chr5A	StringTie	exon	208510177	208510243	1000	-	.	transcript_id "STRG.39658.6"; gene_id "STRG.39658";
chr5A	StringTie	exon	208510387	208511145	1000	-	.	transcript_id "STRG.39658.6"; gene_id "STRG.39658";
chr5A	StringTie	exon	208511519	208511587	1000	-	.	transcript_id "STRG.39658.6"; gene_id "STRG.39658";
chr5A	StringTie	exon	208512720	208512857	1000	-	.	transcript_id "STRG.39658.6"; gene_id "STRG.39658";
chr5A	StringTie	exon	208512955	208513522	1000	-	.	transcript_id "STRG.39658.6"; gene_id "STRG.39658";
chr5A	StringTie	transcript	208508930	208513522	1000	-	.	transcript_id "STRG.39658.7"; gene_id "STRG.39658"
chr5A	StringTie	exon	208508930	208509761	1000	-	.	transcript_id "STRG.39658.7"; gene_id "STRG.39658";
chr5A	StringTie	exon	208510177	208510243	1000	-	.	transcript_id "STRG.39658.7"; gene_id "STRG.39658";
chr5A	StringTie	exon	208510387	208511145	1000	-	.	transcript_id "STRG.39658.7"; gene_id "STRG.39658";
chr5A	StringTie	exon	208511519	208511587	1000	-	.	transcript_id "STRG.39658.7"; gene_id "STRG.39658";
chr5A	StringTie	exon	208512720	208512857	1000	-	.	transcript_id "STRG.39658.7"; gene_id "STRG.39658";
chr5A	StringTie	exon	208512955	208513522	1000	-	.	transcript_id "STRG.39658.7"; gene_id "STRG.39658";
chr5A	StringTie	transcript	208508930	208513522	1000	-	.	transcript_id "STRG.39658.8"; gene_id "STRG.39658"
chr5A	StringTie	exon	208508930	208509177	1000	-	.	transcript_id "STRG.39658.8"; gene_id "STRG.39658";
chr5A	StringTie	exon	208509689	208509789	1000	-	.	transcript_id "STRG.39658.8"; gene_id "STRG.39658";
chr5A	StringTie	exon	208510177	208510243	1000	-	.	transcript_id "STRG.39658.8"; gene_id "STRG.39658";
chr5A	StringTie	exon	208510387	208510608	1000	-	.	transcript_id "STRG.39658.8"; gene_id "STRG.39658";
chr5A	StringTie	exon	208510910	208511145	1000	-	.	transcript_id "STRG.39658.8"; gene_id "STRG.39658";
chr5A	StringTie	exon	208511519	208511587	1000	-	.	transcript_id "STRG.39658.8"; gene_id "STRG.39658";
chr5A	StringTie	exon	208512720	208512857	1000	-	.	transcript_id "STRG.39658.8"; gene_id "STRG.39658";
chr5A	StringTie	exon	208512955	208513522	1000	-	.	transcript_id "STRG.39658.8"; gene_id "STRG.39658";
chr5A	StringTie	transcript	208513531	208516266	1000	+	.	transcript_id "STRG.39659.1"; gene_id "STRG.39659"
chr5A	StringTie	exon	208513531	208514070	1000	+	.	transcript_id "STRG.39659.1"; gene_id "STRG.39659";
chr5A	StringTie	exon	208514162	208514211	1000	+	.	transcript_id "STRG.39659.1"; gene_id "STRG.39659";
chr5A	StringTie	exon	208514312	208514434	1000	+	.	transcript_id "STRG.39659.1"; gene_id "STRG.39659";
chr5A	StringTie	exon	208514549	208514724	1000	+	.	transcript_id "STRG.39659.1"; gene_id "STRG.39659";
chr5A	StringTie	exon	208515782	208516266	1000	+	.	transcript_id "STRG.39659.1"; gene_id "STRG.39659";
chr5A	StringTie	transcript	208513531	208516266	1000	+	.	transcript_id "STRG.39659.2"; gene_id "STRG.39659"
chr5A	StringTie	exon	208513531	208514070	1000	+	.	transcript_id "STRG.39659.2"; gene_id "STRG.39659";
chr5A	StringTie	exon	208514162	208514211	1000	+	.	transcript_id "STRG.39659.2"; gene_id "STRG.39659";
chr5A	StringTie	exon	208514312	208514434	1000	+	.	transcript_id "STRG.39659.2"; gene_id "STRG.39659";
chr5A	StringTie	exon	208514549	208516266	1000	+	.	transcript_id "STRG.39659.2"; gene_id "STRG.39659";
chr5A	StringTie	transcript	208513531	208516266	1000	+	.	transcript_id "STRG.39659.3"; gene_id "STRG.39659"
chr5A	StringTie	exon	208513531	208514070	1000	+	.	transcript_id "STRG.39659.3"; gene_id "STRG.39659";
chr5A	StringTie	exon	208514162	208514211	1000	+	.	transcript_id "STRG.39659.3"; gene_id "STRG.39659";
chr5A	StringTie	exon	208514312	208514434	1000	+	.	transcript_id "STRG.39659.3"; gene_id "STRG.39659";
chr5A	StringTie	exon	208514549	208514724	1000	+	.	transcript_id "STRG.39659.3"; gene_id "STRG.39659";
chr5A	StringTie	exon	208515020	208515171	1000	+	.	transcript_id "STRG.39659.3"; gene_id "STRG.39659";
chr5A	StringTie	exon	208515782	208516266	1000	+	.	transcript_id "STRG.39659.3"; gene_id "STRG.39659";
chr5A	StringTie	transcript	208513531	208516266	1000	+	.	transcript_id "STRG.39659.4"; gene_id "STRG.39659"
chr5A	StringTie	exon	208513531	208514070	1000	+	.	transcript_id "STRG.39659.4"; gene_id "STRG.39659";
chr5A	StringTie	exon	208514162	208514211	1000	+	.	transcript_id "STRG.39659.4"; gene_id "STRG.39659";
chr5A	StringTie	exon	208514312	208514434	1000	+	.	transcript_id "STRG.39659.4"; gene_id "STRG.39659";
chr5A	StringTie	exon	208514549	208514724	1000	+	.	transcript_id "STRG.39659.4"; gene_id "STRG.39659";
chr5A	StringTie	exon	208515047	208515171	1000	+	.	transcript_id "STRG.39659.4"; gene_id "STRG.39659";
chr5A	StringTie	exon	208515782	208516266	1000	+	.	transcript_id "STRG.39659.4"; gene_id "STRG.39659";
chr5A	StringTie	transcript	208514071	208516266	1000	+	.	transcript_id "STRG.39659.5"; gene_id "STRG.39659"
chr5A	StringTie	exon	208514071	208514211	1000	+	.	transcript_id "STRG.39659.5"; gene_id "STRG.39659";
chr5A	StringTie	exon	208514312	208516266	1000	+	.	transcript_id "STRG.39659.5"; gene_id "STRG.39659";
chr5A	StringTie	transcript	210086753	210094157	1000	-	.	transcript_id "STRG.39661.1"; gene_id "STRG.39661"
chr5A	StringTie	exon	210086753	210087345	1000	-	.	transcript_id "STRG.39661.1"; gene_id "STRG.39661";
chr5A	StringTie	exon	210089724	210089783	1000	-	.	transcript_id "STRG.39661.1"; gene_id "STRG.39661";
chr5A	StringTie	exon	210089900	210090001	1000	-	.	transcript_id "STRG.39661.1"; gene_id "STRG.39661";
chr5A	StringTie	exon	210090125	210090174	1000	-	.	transcript_id "STRG.39661.1"; gene_id "STRG.39661";
chr5A	StringTie	exon	210090341	210090405	1000	-	.	transcript_id "STRG.39661.1"; gene_id "STRG.39661";
chr5A	StringTie	exon	210090648	210090730	1000	-	.	transcript_id "STRG.39661.1"; gene_id "STRG.39661";
chr5A	StringTie	exon	210090986	210091009	1000	-	.	transcript_id "STRG.39661.1"; gene_id "STRG.39661";
chr5A	StringTie	exon	210091543	210091601	1000	-	.	transcript_id "STRG.39661.1"; gene_id "STRG.39661";
chr5A	StringTie	exon	210091802	210091935	1000	-	.	transcript_id "STRG.39661.1"; gene_id "STRG.39661";
chr5A	StringTie	exon	210093375	210093436	1000	-	.	transcript_id "STRG.39661.1"; gene_id "STRG.39661";
chr5A	StringTie	exon	210093922	210094157	1000	-	.	transcript_id "STRG.39661.1"; gene_id "STRG.39661";
chr5A	StringTie	transcript	211015560	211018016	1000	-	.	transcript_id "STRG.39660.1"; gene_id "STRG.39660"
chr5A	StringTie	exon	211015560	211016483	1000	-	.	transcript_id "STRG.39660.1"; gene_id "STRG.39660";
chr5A	StringTie	exon	211016710	211016812	1000	-	.	transcript_id "STRG.39660.1"; gene_id "STRG.39660";
chr5A	StringTie	exon	211016916	211017016	1000	-	.	transcript_id "STRG.39660.1"; gene_id "STRG.39660";
chr5A	StringTie	exon	211017365	211017592	1000	-	.	transcript_id "STRG.39660.1"; gene_id "STRG.39660";
chr5A	StringTie	exon	211017699	211018016	1000	-	.	transcript_id "STRG.39660.1"; gene_id "STRG.39660";
chr5A	StringTie	transcript	211015560	211018016	1000	-	.	transcript_id "STRG.39660.2"; gene_id "STRG.39660"
chr5A	StringTie	exon	211015560	211016041	1000	-	.	transcript_id "STRG.39660.2"; gene_id "STRG.39660";
chr5A	StringTie	exon	211016142	211016812	1000	-	.	transcript_id "STRG.39660.2"; gene_id "STRG.39660";
chr5A	StringTie	exon	211016916	211017016	1000	-	.	transcript_id "STRG.39660.2"; gene_id "STRG.39660";
chr5A	StringTie	exon	211017365	211017592	1000	-	.	transcript_id "STRG.39660.2"; gene_id "STRG.39660";
chr5A	StringTie	exon	211017699	211018016	1000	-	.	transcript_id "STRG.39660.2"; gene_id "STRG.39660";
chr5A	StringTie	transcript	211020157	211022378	1000	-	.	transcript_id "STRG.39662.1"; gene_id "STRG.39662"
chr5A	StringTie	exon	211020157	211022378	1000	-	.	transcript_id "STRG.39662.1"; gene_id "STRG.39662";
chr5A	StringTie	transcript	212098865	212099802	1000	+	.	transcript_id "STRG.39664.1"; gene_id "STRG.39664"
chr5A	StringTie	exon	212098865	212099206	1000	+	.	transcript_id "STRG.39664.1"; gene_id "STRG.39664";
chr5A	StringTie	exon	212099295	212099802	1000	+	.	transcript_id "STRG.39664.1"; gene_id "STRG.39664";
chr5A	StringTie	transcript	212297582	212300400	1000	+	.	transcript_id "STRG.39663.1"; gene_id "STRG.39663"
chr5A	StringTie	exon	212297582	212299277	1000	+	.	transcript_id "STRG.39663.1"; gene_id "STRG.39663";
chr5A	StringTie	exon	212299554	212300400	1000	+	.	transcript_id "STRG.39663.1"; gene_id "STRG.39663";
chr5A	StringTie	transcript	212297582	212300400	1000	+	.	transcript_id "STRG.39663.2"; gene_id "STRG.39663"
chr5A	StringTie	exon	212297582	212297988	1000	+	.	transcript_id "STRG.39663.2"; gene_id "STRG.39663";
chr5A	StringTie	exon	212299079	212299277	1000	+	.	transcript_id "STRG.39663.2"; gene_id "STRG.39663";
chr5A	StringTie	exon	212299554	212300400	1000	+	.	transcript_id "STRG.39663.2"; gene_id "STRG.39663";
chr5A	StringTie	transcript	213036762	213053293	1000	-	.	transcript_id "STRG.39665.1"; gene_id "STRG.39665"
chr5A	StringTie	exon	213036762	213037460	1000	-	.	transcript_id "STRG.39665.1"; gene_id "STRG.39665";
chr5A	StringTie	exon	213048002	213048166	1000	-	.	transcript_id "STRG.39665.1"; gene_id "STRG.39665";
chr5A	StringTie	exon	213048263	213048568	1000	-	.	transcript_id "STRG.39665.1"; gene_id "STRG.39665";
chr5A	StringTie	exon	213048649	213048747	1000	-	.	transcript_id "STRG.39665.1"; gene_id "STRG.39665";
chr5A	StringTie	exon	213051649	213051764	1000	-	.	transcript_id "STRG.39665.1"; gene_id "STRG.39665";
chr5A	StringTie	exon	213051845	213051937	1000	-	.	transcript_id "STRG.39665.1"; gene_id "STRG.39665";
chr5A	StringTie	exon	213052029	213052190	1000	-	.	transcript_id "STRG.39665.1"; gene_id "STRG.39665";
chr5A	StringTie	exon	213052814	213053293	1000	-	.	transcript_id "STRG.39665.1"; gene_id "STRG.39665";
chr5A	StringTie	transcript	213816480	213827521	1000	-	.	transcript_id "STRG.39666.1"; gene_id "STRG.39666"
chr5A	StringTie	exon	213816480	213817166	1000	-	.	transcript_id "STRG.39666.1"; gene_id "STRG.39666";
chr5A	StringTie	exon	213817357	213817803	1000	-	.	transcript_id "STRG.39666.1"; gene_id "STRG.39666";
chr5A	StringTie	exon	213817978	213818221	1000	-	.	transcript_id "STRG.39666.1"; gene_id "STRG.39666";
chr5A	StringTie	exon	213820017	213820169	1000	-	.	transcript_id "STRG.39666.1"; gene_id "STRG.39666";
chr5A	StringTie	exon	213820329	213820454	1000	-	.	transcript_id "STRG.39666.1"; gene_id "STRG.39666";
chr5A	StringTie	exon	213823820	213824084	1000	-	.	transcript_id "STRG.39666.1"; gene_id "STRG.39666";
chr5A	StringTie	exon	213824176	213824236	1000	-	.	transcript_id "STRG.39666.1"; gene_id "STRG.39666";
chr5A	StringTie	exon	213824358	213824517	1000	-	.	transcript_id "STRG.39666.1"; gene_id "STRG.39666";
chr5A	StringTie	exon	213824606	213824731	1000	-	.	transcript_id "STRG.39666.1"; gene_id "STRG.39666";
chr5A	StringTie	exon	213825754	213825904	1000	-	.	transcript_id "STRG.39666.1"; gene_id "STRG.39666";
chr5A	StringTie	exon	213826781	213826875	1000	-	.	transcript_id "STRG.39666.1"; gene_id "STRG.39666";
chr5A	StringTie	exon	213826967	213827023	1000	-	.	transcript_id "STRG.39666.1"; gene_id "STRG.39666";
chr5A	StringTie	exon	213827154	213827521	1000	-	.	transcript_id "STRG.39666.1"; gene_id "STRG.39666";
chr5A	StringTie	transcript	213816480	213827521	1000	-	.	transcript_id "STRG.39666.2"; gene_id "STRG.39666"
chr5A	StringTie	exon	213816480	213817166	1000	-	.	transcript_id "STRG.39666.2"; gene_id "STRG.39666";
chr5A	StringTie	exon	213817357	213817803	1000	-	.	transcript_id "STRG.39666.2"; gene_id "STRG.39666";
chr5A	StringTie	exon	213817990	213818221	1000	-	.	transcript_id "STRG.39666.2"; gene_id "STRG.39666";
chr5A	StringTie	exon	213820017	213820169	1000	-	.	transcript_id "STRG.39666.2"; gene_id "STRG.39666";
chr5A	StringTie	exon	213820329	213820454	1000	-	.	transcript_id "STRG.39666.2"; gene_id "STRG.39666";
chr5A	StringTie	exon	213823820	213824084	1000	-	.	transcript_id "STRG.39666.2"; gene_id "STRG.39666";
chr5A	StringTie	exon	213824176	213824236	1000	-	.	transcript_id "STRG.39666.2"; gene_id "STRG.39666";
chr5A	StringTie	exon	213824358	213824517	1000	-	.	transcript_id "STRG.39666.2"; gene_id "STRG.39666";
chr5A	StringTie	exon	213824606	213824731	1000	-	.	transcript_id "STRG.39666.2"; gene_id "STRG.39666";
chr5A	StringTie	exon	213825754	213825904	1000	-	.	transcript_id "STRG.39666.2"; gene_id "STRG.39666";
chr5A	StringTie	exon	213826781	213826875	1000	-	.	transcript_id "STRG.39666.2"; gene_id "STRG.39666";
chr5A	StringTie	exon	213826967	213827023	1000	-	.	transcript_id "STRG.39666.2"; gene_id "STRG.39666";
chr5A	StringTie	exon	213827154	213827521	1000	-	.	transcript_id "STRG.39666.2"; gene_id "STRG.39666";
chr5A	StringTie	transcript	214171090	214186323	1000	-	.	transcript_id "STRG.39669.1"; gene_id "STRG.39669"
chr5A	StringTie	exon	214171090	214171472	1000	-	.	transcript_id "STRG.39669.1"; gene_id "STRG.39669";
chr5A	StringTie	exon	214171842	214171950	1000	-	.	transcript_id "STRG.39669.1"; gene_id "STRG.39669";
chr5A	StringTie	exon	214174132	214174210	1000	-	.	transcript_id "STRG.39669.1"; gene_id "STRG.39669";
chr5A	StringTie	exon	214181031	214181172	1000	-	.	transcript_id "STRG.39669.1"; gene_id "STRG.39669";
chr5A	StringTie	exon	214181274	214181347	1000	-	.	transcript_id "STRG.39669.1"; gene_id "STRG.39669";
chr5A	StringTie	exon	214181425	214181496	1000	-	.	transcript_id "STRG.39669.1"; gene_id "STRG.39669";
chr5A	StringTie	exon	214181750	214181887	1000	-	.	transcript_id "STRG.39669.1"; gene_id "STRG.39669";
chr5A	StringTie	exon	214181965	214182112	1000	-	.	transcript_id "STRG.39669.1"; gene_id "STRG.39669";
chr5A	StringTie	exon	214182220	214182365	1000	-	.	transcript_id "STRG.39669.1"; gene_id "STRG.39669";
chr5A	StringTie	exon	214182483	214182536	1000	-	.	transcript_id "STRG.39669.1"; gene_id "STRG.39669";
chr5A	StringTie	exon	214182690	214182776	1000	-	.	transcript_id "STRG.39669.1"; gene_id "STRG.39669";
chr5A	StringTie	exon	214184341	214184445	1000	-	.	transcript_id "STRG.39669.1"; gene_id "STRG.39669";
chr5A	StringTie	exon	214185989	214186323	1000	-	.	transcript_id "STRG.39669.1"; gene_id "STRG.39669";
chr5A	StringTie	transcript	214171090	214186323	1000	-	.	transcript_id "STRG.39669.2"; gene_id "STRG.39669"
chr5A	StringTie	exon	214171090	214171567	1000	-	.	transcript_id "STRG.39669.2"; gene_id "STRG.39669";
chr5A	StringTie	exon	214171842	214171950	1000	-	.	transcript_id "STRG.39669.2"; gene_id "STRG.39669";
chr5A	StringTie	exon	214174132	214174210	1000	-	.	transcript_id "STRG.39669.2"; gene_id "STRG.39669";
chr5A	StringTie	exon	214181031	214181172	1000	-	.	transcript_id "STRG.39669.2"; gene_id "STRG.39669";
chr5A	StringTie	exon	214181274	214181347	1000	-	.	transcript_id "STRG.39669.2"; gene_id "STRG.39669";
chr5A	StringTie	exon	214181425	214181496	1000	-	.	transcript_id "STRG.39669.2"; gene_id "STRG.39669";
chr5A	StringTie	exon	214181750	214181887	1000	-	.	transcript_id "STRG.39669.2"; gene_id "STRG.39669";
chr5A	StringTie	exon	214181965	214182112	1000	-	.	transcript_id "STRG.39669.2"; gene_id "STRG.39669";
chr5A	StringTie	exon	214182220	214182365	1000	-	.	transcript_id "STRG.39669.2"; gene_id "STRG.39669";
chr5A	StringTie	exon	214182483	214182536	1000	-	.	transcript_id "STRG.39669.2"; gene_id "STRG.39669";
chr5A	StringTie	exon	214182690	214182776	1000	-	.	transcript_id "STRG.39669.2"; gene_id "STRG.39669";
chr5A	StringTie	exon	214184341	214184445	1000	-	.	transcript_id "STRG.39669.2"; gene_id "STRG.39669";
chr5A	StringTie	exon	214185989	214186323	1000	-	.	transcript_id "STRG.39669.2"; gene_id "STRG.39669";
chr5A	StringTie	transcript	214171090	214186323	1000	-	.	transcript_id "STRG.39669.3"; gene_id "STRG.39669"
chr5A	StringTie	exon	214171090	214171472	1000	-	.	transcript_id "STRG.39669.3"; gene_id "STRG.39669";
chr5A	StringTie	exon	214171842	214172105	1000	-	.	transcript_id "STRG.39669.3"; gene_id "STRG.39669";
chr5A	StringTie	exon	214174132	214174210	1000	-	.	transcript_id "STRG.39669.3"; gene_id "STRG.39669";
chr5A	StringTie	exon	214181031	214181172	1000	-	.	transcript_id "STRG.39669.3"; gene_id "STRG.39669";
chr5A	StringTie	exon	214181274	214181347	1000	-	.	transcript_id "STRG.39669.3"; gene_id "STRG.39669";
chr5A	StringTie	exon	214181425	214181496	1000	-	.	transcript_id "STRG.39669.3"; gene_id "STRG.39669";
chr5A	StringTie	exon	214181750	214181887	1000	-	.	transcript_id "STRG.39669.3"; gene_id "STRG.39669";
chr5A	StringTie	exon	214181965	214182112	1000	-	.	transcript_id "STRG.39669.3"; gene_id "STRG.39669";
chr5A	StringTie	exon	214182220	214182365	1000	-	.	transcript_id "STRG.39669.3"; gene_id "STRG.39669";
chr5A	StringTie	exon	214182483	214182536	1000	-	.	transcript_id "STRG.39669.3"; gene_id "STRG.39669";
chr5A	StringTie	exon	214182690	214182776	1000	-	.	transcript_id "STRG.39669.3"; gene_id "STRG.39669";
chr5A	StringTie	exon	214184341	214184445	1000	-	.	transcript_id "STRG.39669.3"; gene_id "STRG.39669";
chr5A	StringTie	exon	214185989	214186323	1000	-	.	transcript_id "STRG.39669.3"; gene_id "STRG.39669";
chr5A	StringTie	transcript	214171090	214186323	1000	-	.	transcript_id "STRG.39669.4"; gene_id "STRG.39669"
chr5A	StringTie	exon	214171090	214171631	1000	-	.	transcript_id "STRG.39669.4"; gene_id "STRG.39669";
chr5A	StringTie	exon	214171842	214171950	1000	-	.	transcript_id "STRG.39669.4"; gene_id "STRG.39669";
chr5A	StringTie	exon	214174132	214174210	1000	-	.	transcript_id "STRG.39669.4"; gene_id "STRG.39669";
chr5A	StringTie	exon	214181031	214181172	1000	-	.	transcript_id "STRG.39669.4"; gene_id "STRG.39669";
chr5A	StringTie	exon	214181274	214181347	1000	-	.	transcript_id "STRG.39669.4"; gene_id "STRG.39669";
chr5A	StringTie	exon	214181425	214181496	1000	-	.	transcript_id "STRG.39669.4"; gene_id "STRG.39669";
chr5A	StringTie	exon	214181750	214181887	1000	-	.	transcript_id "STRG.39669.4"; gene_id "STRG.39669";
chr5A	StringTie	exon	214181965	214182112	1000	-	.	transcript_id "STRG.39669.4"; gene_id "STRG.39669";
chr5A	StringTie	exon	214182220	214182365	1000	-	.	transcript_id "STRG.39669.4"; gene_id "STRG.39669";
chr5A	StringTie	exon	214182483	214182536	1000	-	.	transcript_id "STRG.39669.4"; gene_id "STRG.39669";
chr5A	StringTie	exon	214182690	214182776	1000	-	.	transcript_id "STRG.39669.4"; gene_id "STRG.39669";
chr5A	StringTie	exon	214184341	214184445	1000	-	.	transcript_id "STRG.39669.4"; gene_id "STRG.39669";
chr5A	StringTie	exon	214185989	214186323	1000	-	.	transcript_id "STRG.39669.4"; gene_id "STRG.39669";
chr5A	StringTie	transcript	214171090	214186323	1000	-	.	transcript_id "STRG.39669.5"; gene_id "STRG.39669"
chr5A	StringTie	exon	214171090	214171472	1000	-	.	transcript_id "STRG.39669.5"; gene_id "STRG.39669";
chr5A	StringTie	exon	214171842	214171950	1000	-	.	transcript_id "STRG.39669.5"; gene_id "STRG.39669";
chr5A	StringTie	exon	214174132	214174210	1000	-	.	transcript_id "STRG.39669.5"; gene_id "STRG.39669";
chr5A	StringTie	exon	214181031	214181172	1000	-	.	transcript_id "STRG.39669.5"; gene_id "STRG.39669";
chr5A	StringTie	exon	214181274	214181347	1000	-	.	transcript_id "STRG.39669.5"; gene_id "STRG.39669";
chr5A	StringTie	exon	214181425	214181496	1000	-	.	transcript_id "STRG.39669.5"; gene_id "STRG.39669";
chr5A	StringTie	exon	214181750	214181887	1000	-	.	transcript_id "STRG.39669.5"; gene_id "STRG.39669";
chr5A	StringTie	exon	214181965	214182112	1000	-	.	transcript_id "STRG.39669.5"; gene_id "STRG.39669";
chr5A	StringTie	exon	214182220	214182365	1000	-	.	transcript_id "STRG.39669.5"; gene_id "STRG.39669";
chr5A	StringTie	exon	214182483	214182536	1000	-	.	transcript_id "STRG.39669.5"; gene_id "STRG.39669";
chr5A	StringTie	exon	214182690	214182776	1000	-	.	transcript_id "STRG.39669.5"; gene_id "STRG.39669";
chr5A	StringTie	exon	214185989	214186323	1000	-	.	transcript_id "STRG.39669.5"; gene_id "STRG.39669";
chr5A	StringTie	transcript	214171090	214186323	1000	-	.	transcript_id "STRG.39669.6"; gene_id "STRG.39669"
chr5A	StringTie	exon	214171090	214171472	1000	-	.	transcript_id "STRG.39669.6"; gene_id "STRG.39669";
chr5A	StringTie	exon	214171569	214171631	1000	-	.	transcript_id "STRG.39669.6"; gene_id "STRG.39669";
chr5A	StringTie	exon	214171842	214171950	1000	-	.	transcript_id "STRG.39669.6"; gene_id "STRG.39669";
chr5A	StringTie	exon	214174132	214174210	1000	-	.	transcript_id "STRG.39669.6"; gene_id "STRG.39669";
chr5A	StringTie	exon	214181031	214181172	1000	-	.	transcript_id "STRG.39669.6"; gene_id "STRG.39669";
chr5A	StringTie	exon	214181274	214181347	1000	-	.	transcript_id "STRG.39669.6"; gene_id "STRG.39669";
chr5A	StringTie	exon	214181425	214181496	1000	-	.	transcript_id "STRG.39669.6"; gene_id "STRG.39669";
chr5A	StringTie	exon	214181750	214181887	1000	-	.	transcript_id "STRG.39669.6"; gene_id "STRG.39669";
chr5A	StringTie	exon	214181965	214182112	1000	-	.	transcript_id "STRG.39669.6"; gene_id "STRG.39669";
chr5A	StringTie	exon	214182220	214182365	1000	-	.	transcript_id "STRG.39669.6"; gene_id "STRG.39669";
chr5A	StringTie	exon	214182483	214182536	1000	-	.	transcript_id "STRG.39669.6"; gene_id "STRG.39669";
chr5A	StringTie	exon	214182690	214182776	1000	-	.	transcript_id "STRG.39669.6"; gene_id "STRG.39669";
chr5A	StringTie	exon	214184341	214184445	1000	-	.	transcript_id "STRG.39669.6"; gene_id "STRG.39669";
chr5A	StringTie	exon	214185989	214186323	1000	-	.	transcript_id "STRG.39669.6"; gene_id "STRG.39669";
chr5A	StringTie	transcript	214290663	214293332	1000	+	.	transcript_id "STRG.39668.1"; gene_id "STRG.39668"
chr5A	StringTie	exon	214290663	214290976	1000	+	.	transcript_id "STRG.39668.1"; gene_id "STRG.39668";
chr5A	StringTie	exon	214291731	214293332	1000	+	.	transcript_id "STRG.39668.1"; gene_id "STRG.39668";
chr5A	StringTie	transcript	214944973	214947117	1000	-	.	transcript_id "STRG.39667.1"; gene_id "STRG.39667"
chr5A	StringTie	exon	214944973	214947117	1000	-	.	transcript_id "STRG.39667.1"; gene_id "STRG.39667";
chr5A	StringTie	transcript	214944973	214947117	1000	-	.	transcript_id "STRG.39667.2"; gene_id "STRG.39667"
chr5A	StringTie	exon	214944973	214946549	1000	-	.	transcript_id "STRG.39667.2"; gene_id "STRG.39667";
chr5A	StringTie	exon	214946712	214947117	1000	-	.	transcript_id "STRG.39667.2"; gene_id "STRG.39667";
chr5A	StringTie	transcript	214948553	214975407	1000	+	.	transcript_id "STRG.39670.1"; gene_id "STRG.39670"
chr5A	StringTie	exon	214948553	214949348	1000	+	.	transcript_id "STRG.39670.1"; gene_id "STRG.39670";
chr5A	StringTie	exon	214954518	214954802	1000	+	.	transcript_id "STRG.39670.1"; gene_id "STRG.39670";
chr5A	StringTie	exon	214957136	214957354	1000	+	.	transcript_id "STRG.39670.1"; gene_id "STRG.39670";
chr5A	StringTie	exon	214957481	214957660	1000	+	.	transcript_id "STRG.39670.1"; gene_id "STRG.39670";
chr5A	StringTie	exon	214963066	214963581	1000	+	.	transcript_id "STRG.39670.1"; gene_id "STRG.39670";
chr5A	StringTie	exon	214963931	214964092	1000	+	.	transcript_id "STRG.39670.1"; gene_id "STRG.39670";
chr5A	StringTie	exon	214974936	214975407	1000	+	.	transcript_id "STRG.39670.1"; gene_id "STRG.39670";
chr5A	StringTie	transcript	214948553	214975407	1000	+	.	transcript_id "STRG.39670.2"; gene_id "STRG.39670"
chr5A	StringTie	exon	214948553	214949348	1000	+	.	transcript_id "STRG.39670.2"; gene_id "STRG.39670";
chr5A	StringTie	exon	214954518	214954802	1000	+	.	transcript_id "STRG.39670.2"; gene_id "STRG.39670";
chr5A	StringTie	exon	214957136	214957354	1000	+	.	transcript_id "STRG.39670.2"; gene_id "STRG.39670";
chr5A	StringTie	exon	214957481	214957660	1000	+	.	transcript_id "STRG.39670.2"; gene_id "STRG.39670";
chr5A	StringTie	exon	214963066	214963581	1000	+	.	transcript_id "STRG.39670.2"; gene_id "STRG.39670";
chr5A	StringTie	exon	214963931	214964092	1000	+	.	transcript_id "STRG.39670.2"; gene_id "STRG.39670";
chr5A	StringTie	exon	214974936	214975043	1000	+	.	transcript_id "STRG.39670.2"; gene_id "STRG.39670";
chr5A	StringTie	exon	214975115	214975407	1000	+	.	transcript_id "STRG.39670.2"; gene_id "STRG.39670";
chr5A	StringTie	transcript	214948553	214975407	1000	+	.	transcript_id "STRG.39670.3"; gene_id "STRG.39670"
chr5A	StringTie	exon	214948553	214949348	1000	+	.	transcript_id "STRG.39670.3"; gene_id "STRG.39670";
chr5A	StringTie	exon	214949563	214949678	1000	+	.	transcript_id "STRG.39670.3"; gene_id "STRG.39670";
chr5A	StringTie	exon	214954518	214954802	1000	+	.	transcript_id "STRG.39670.3"; gene_id "STRG.39670";
chr5A	StringTie	exon	214957136	214957354	1000	+	.	transcript_id "STRG.39670.3"; gene_id "STRG.39670";
chr5A	StringTie	exon	214957481	214957660	1000	+	.	transcript_id "STRG.39670.3"; gene_id "STRG.39670";
chr5A	StringTie	exon	214963066	214963581	1000	+	.	transcript_id "STRG.39670.3"; gene_id "STRG.39670";
chr5A	StringTie	exon	214963931	214964092	1000	+	.	transcript_id "STRG.39670.3"; gene_id "STRG.39670";
chr5A	StringTie	exon	214974936	214975407	1000	+	.	transcript_id "STRG.39670.3"; gene_id "STRG.39670";
chr5A	StringTie	transcript	215573392	215577857	1000	-	.	transcript_id "STRG.39671.1"; gene_id "STRG.39671"
chr5A	StringTie	exon	215573392	215575297	1000	-	.	transcript_id "STRG.39671.1"; gene_id "STRG.39671";
chr5A	StringTie	exon	215576033	215576342	1000	-	.	transcript_id "STRG.39671.1"; gene_id "STRG.39671";
chr5A	StringTie	exon	215576427	215576969	1000	-	.	transcript_id "STRG.39671.1"; gene_id "STRG.39671";
chr5A	StringTie	exon	215577325	215577389	1000	-	.	transcript_id "STRG.39671.1"; gene_id "STRG.39671";
chr5A	StringTie	exon	215577475	215577857	1000	-	.	transcript_id "STRG.39671.1"; gene_id "STRG.39671";
chr5A	StringTie	transcript	215573392	215577857	1000	-	.	transcript_id "STRG.39671.2"; gene_id "STRG.39671"
chr5A	StringTie	exon	215573392	215575297	1000	-	.	transcript_id "STRG.39671.2"; gene_id "STRG.39671";
chr5A	StringTie	exon	215576033	215576342	1000	-	.	transcript_id "STRG.39671.2"; gene_id "STRG.39671";
chr5A	StringTie	exon	215576427	215576969	1000	-	.	transcript_id "STRG.39671.2"; gene_id "STRG.39671";
chr5A	StringTie	exon	215577325	215577386	1000	-	.	transcript_id "STRG.39671.2"; gene_id "STRG.39671";
chr5A	StringTie	exon	215577475	215577857	1000	-	.	transcript_id "STRG.39671.2"; gene_id "STRG.39671";
chr5A	StringTie	transcript	218247195	218254468	1000	+	.	transcript_id "STRG.39674.1"; gene_id "STRG.39674"
chr5A	StringTie	exon	218247195	218247496	1000	+	.	transcript_id "STRG.39674.1"; gene_id "STRG.39674";
chr5A	StringTie	exon	218249169	218249361	1000	+	.	transcript_id "STRG.39674.1"; gene_id "STRG.39674";
chr5A	StringTie	exon	218249477	218249581	1000	+	.	transcript_id "STRG.39674.1"; gene_id "STRG.39674";
chr5A	StringTie	exon	218249786	218249893	1000	+	.	transcript_id "STRG.39674.1"; gene_id "STRG.39674";
chr5A	StringTie	exon	218250017	218250169	1000	+	.	transcript_id "STRG.39674.1"; gene_id "STRG.39674";
chr5A	StringTie	exon	218250335	218250469	1000	+	.	transcript_id "STRG.39674.1"; gene_id "STRG.39674";
chr5A	StringTie	exon	218250594	218250760	1000	+	.	transcript_id "STRG.39674.1"; gene_id "STRG.39674";
chr5A	StringTie	exon	218252740	218252834	1000	+	.	transcript_id "STRG.39674.1"; gene_id "STRG.39674";
chr5A	StringTie	exon	218253005	218253378	1000	+	.	transcript_id "STRG.39674.1"; gene_id "STRG.39674";
chr5A	StringTie	exon	218253583	218253856	1000	+	.	transcript_id "STRG.39674.1"; gene_id "STRG.39674";
chr5A	StringTie	exon	218253944	218254468	1000	+	.	transcript_id "STRG.39674.1"; gene_id "STRG.39674";
chr5A	StringTie	transcript	218285514	218287562	1000	+	.	transcript_id "STRG.39672.1"; gene_id "STRG.39672"
chr5A	StringTie	exon	218285514	218285670	1000	+	.	transcript_id "STRG.39672.1"; gene_id "STRG.39672";
chr5A	StringTie	exon	218285746	218285833	1000	+	.	transcript_id "STRG.39672.1"; gene_id "STRG.39672";
chr5A	StringTie	exon	218285941	218286251	1000	+	.	transcript_id "STRG.39672.1"; gene_id "STRG.39672";
chr5A	StringTie	exon	218287101	218287562	1000	+	.	transcript_id "STRG.39672.1"; gene_id "STRG.39672";
chr5A	StringTie	transcript	218809155	218819212	1000	-	.	transcript_id "STRG.39675.1"; gene_id "STRG.39675"
chr5A	StringTie	exon	218809155	218809918	1000	-	.	transcript_id "STRG.39675.1"; gene_id "STRG.39675";
chr5A	StringTie	exon	218813984	218814076	1000	-	.	transcript_id "STRG.39675.1"; gene_id "STRG.39675";
chr5A	StringTie	exon	218814171	218814276	1000	-	.	transcript_id "STRG.39675.1"; gene_id "STRG.39675";
chr5A	StringTie	exon	218814763	218814850	1000	-	.	transcript_id "STRG.39675.1"; gene_id "STRG.39675";
chr5A	StringTie	exon	218814960	218815056	1000	-	.	transcript_id "STRG.39675.1"; gene_id "STRG.39675";
chr5A	StringTie	exon	218816108	218816191	1000	-	.	transcript_id "STRG.39675.1"; gene_id "STRG.39675";
chr5A	StringTie	exon	218816273	218816360	1000	-	.	transcript_id "STRG.39675.1"; gene_id "STRG.39675";
chr5A	StringTie	exon	218817165	218817267	1000	-	.	transcript_id "STRG.39675.1"; gene_id "STRG.39675";
chr5A	StringTie	exon	218817340	218817448	1000	-	.	transcript_id "STRG.39675.1"; gene_id "STRG.39675";
chr5A	StringTie	exon	218817524	218817838	1000	-	.	transcript_id "STRG.39675.1"; gene_id "STRG.39675";
chr5A	StringTie	exon	218818889	218819212	1000	-	.	transcript_id "STRG.39675.1"; gene_id "STRG.39675";
chr5A	StringTie	transcript	218809155	218819212	1000	-	.	transcript_id "STRG.39675.2"; gene_id "STRG.39675"
chr5A	StringTie	exon	218809155	218809918	1000	-	.	transcript_id "STRG.39675.2"; gene_id "STRG.39675";
chr5A	StringTie	exon	218811657	218811735	1000	-	.	transcript_id "STRG.39675.2"; gene_id "STRG.39675";
chr5A	StringTie	exon	218813984	218814076	1000	-	.	transcript_id "STRG.39675.2"; gene_id "STRG.39675";
chr5A	StringTie	exon	218814171	218814276	1000	-	.	transcript_id "STRG.39675.2"; gene_id "STRG.39675";
chr5A	StringTie	exon	218814763	218814850	1000	-	.	transcript_id "STRG.39675.2"; gene_id "STRG.39675";
chr5A	StringTie	exon	218814960	218815056	1000	-	.	transcript_id "STRG.39675.2"; gene_id "STRG.39675";
chr5A	StringTie	exon	218816108	218816191	1000	-	.	transcript_id "STRG.39675.2"; gene_id "STRG.39675";
chr5A	StringTie	exon	218816273	218816360	1000	-	.	transcript_id "STRG.39675.2"; gene_id "STRG.39675";
chr5A	StringTie	exon	218817165	218817267	1000	-	.	transcript_id "STRG.39675.2"; gene_id "STRG.39675";
chr5A	StringTie	exon	218817340	218817448	1000	-	.	transcript_id "STRG.39675.2"; gene_id "STRG.39675";
chr5A	StringTie	exon	218817524	218817838	1000	-	.	transcript_id "STRG.39675.2"; gene_id "STRG.39675";
chr5A	StringTie	exon	218818889	218819212	1000	-	.	transcript_id "STRG.39675.2"; gene_id "STRG.39675";
chr5A	StringTie	transcript	219408968	219413391	1000	-	.	transcript_id "STRG.39673.1"; gene_id "STRG.39673"
chr5A	StringTie	exon	219408968	219409395	1000	-	.	transcript_id "STRG.39673.1"; gene_id "STRG.39673";
chr5A	StringTie	exon	219409460	219409535	1000	-	.	transcript_id "STRG.39673.1"; gene_id "STRG.39673";
chr5A	StringTie	exon	219412903	219413391	1000	-	.	transcript_id "STRG.39673.1"; gene_id "STRG.39673";
chr5A	StringTie	transcript	220012331	220017325	1000	+	.	transcript_id "STRG.39676.1"; gene_id "STRG.39676"
chr5A	StringTie	exon	220012331	220012943	1000	+	.	transcript_id "STRG.39676.1"; gene_id "STRG.39676";
chr5A	StringTie	exon	220013845	220013917	1000	+	.	transcript_id "STRG.39676.1"; gene_id "STRG.39676";
chr5A	StringTie	exon	220014028	220014095	1000	+	.	transcript_id "STRG.39676.1"; gene_id "STRG.39676";
chr5A	StringTie	exon	220014522	220014610	1000	+	.	transcript_id "STRG.39676.1"; gene_id "STRG.39676";
chr5A	StringTie	exon	220014845	220015042	1000	+	.	transcript_id "STRG.39676.1"; gene_id "STRG.39676";
chr5A	StringTie	exon	220015126	220015330	1000	+	.	transcript_id "STRG.39676.1"; gene_id "STRG.39676";
chr5A	StringTie	exon	220015408	220015575	1000	+	.	transcript_id "STRG.39676.1"; gene_id "STRG.39676";
chr5A	StringTie	exon	220015856	220016023	1000	+	.	transcript_id "STRG.39676.1"; gene_id "STRG.39676";
chr5A	StringTie	exon	220016159	220016349	1000	+	.	transcript_id "STRG.39676.1"; gene_id "STRG.39676";
chr5A	StringTie	exon	220016661	220017325	1000	+	.	transcript_id "STRG.39676.1"; gene_id "STRG.39676";
chr5A	StringTie	transcript	220281351	220283714	1000	-	.	transcript_id "STRG.39677.1"; gene_id "STRG.39677"
chr5A	StringTie	exon	220281351	220283714	1000	-	.	transcript_id "STRG.39677.1"; gene_id "STRG.39677";
chr5A	StringTie	transcript	220281351	220283714	1000	-	.	transcript_id "STRG.39677.2"; gene_id "STRG.39677"
chr5A	StringTie	exon	220281351	220282981	1000	-	.	transcript_id "STRG.39677.2"; gene_id "STRG.39677";
chr5A	StringTie	exon	220283125	220283714	1000	-	.	transcript_id "STRG.39677.2"; gene_id "STRG.39677";
chr5A	StringTie	transcript	220281351	220283714	1000	-	.	transcript_id "STRG.39677.3"; gene_id "STRG.39677"
chr5A	StringTie	exon	220281351	220282498	1000	-	.	transcript_id "STRG.39677.3"; gene_id "STRG.39677";
chr5A	StringTie	exon	220283125	220283714	1000	-	.	transcript_id "STRG.39677.3"; gene_id "STRG.39677";
chr5A	StringTie	transcript	222037083	222045733	1000	-	.	transcript_id "STRG.39678.1"; gene_id "STRG.39678"
chr5A	StringTie	exon	222037083	222039196	1000	-	.	transcript_id "STRG.39678.1"; gene_id "STRG.39678";
chr5A	StringTie	exon	222045478	222045733	1000	-	.	transcript_id "STRG.39678.1"; gene_id "STRG.39678";
chr5A	StringTie	transcript	222424179	222429255	1000	+	.	transcript_id "STRG.39679.1"; gene_id "STRG.39679"
chr5A	StringTie	exon	222424179	222424410	1000	+	.	transcript_id "STRG.39679.1"; gene_id "STRG.39679";
chr5A	StringTie	exon	222424499	222424597	1000	+	.	transcript_id "STRG.39679.1"; gene_id "STRG.39679";
chr5A	StringTie	exon	222424690	222424740	1000	+	.	transcript_id "STRG.39679.1"; gene_id "STRG.39679";
chr5A	StringTie	exon	222426095	222426268	1000	+	.	transcript_id "STRG.39679.1"; gene_id "STRG.39679";
chr5A	StringTie	exon	222426807	222426866	1000	+	.	transcript_id "STRG.39679.1"; gene_id "STRG.39679";
chr5A	StringTie	exon	222428747	222429255	1000	+	.	transcript_id "STRG.39679.1"; gene_id "STRG.39679";
chr5A	StringTie	transcript	222424179	222430296	1000	+	.	transcript_id "STRG.39679.2"; gene_id "STRG.39679"
chr5A	StringTie	exon	222424179	222424410	1000	+	.	transcript_id "STRG.39679.2"; gene_id "STRG.39679";
chr5A	StringTie	exon	222424499	222424597	1000	+	.	transcript_id "STRG.39679.2"; gene_id "STRG.39679";
chr5A	StringTie	exon	222424690	222424740	1000	+	.	transcript_id "STRG.39679.2"; gene_id "STRG.39679";
chr5A	StringTie	exon	222426095	222426268	1000	+	.	transcript_id "STRG.39679.2"; gene_id "STRG.39679";
chr5A	StringTie	exon	222426807	222426866	1000	+	.	transcript_id "STRG.39679.2"; gene_id "STRG.39679";
chr5A	StringTie	exon	222429519	222430296	1000	+	.	transcript_id "STRG.39679.2"; gene_id "STRG.39679";
chr5A	StringTie	transcript	222559849	222562557	1000	+	.	transcript_id "STRG.39680.1"; gene_id "STRG.39680"
chr5A	StringTie	exon	222559849	222561589	1000	+	.	transcript_id "STRG.39680.1"; gene_id "STRG.39680";
chr5A	StringTie	exon	222561866	222562557	1000	+	.	transcript_id "STRG.39680.1"; gene_id "STRG.39680";
chr5A	StringTie	transcript	222559849	222562557	1000	+	.	transcript_id "STRG.39680.7"; gene_id "STRG.39680"
chr5A	StringTie	exon	222559849	222560297	1000	+	.	transcript_id "STRG.39680.7"; gene_id "STRG.39680";
chr5A	StringTie	exon	222561391	222562557	1000	+	.	transcript_id "STRG.39680.7"; gene_id "STRG.39680";
chr5A	StringTie	transcript	222559849	222571046	1000	+	.	transcript_id "STRG.39680.2"; gene_id "STRG.39680"
chr5A	StringTie	exon	222559849	222560297	1000	+	.	transcript_id "STRG.39680.2"; gene_id "STRG.39680";
chr5A	StringTie	exon	222561391	222561589	1000	+	.	transcript_id "STRG.39680.2"; gene_id "STRG.39680";
chr5A	StringTie	exon	222561866	222561933	1000	+	.	transcript_id "STRG.39680.2"; gene_id "STRG.39680";
chr5A	StringTie	exon	222563876	222564324	1000	+	.	transcript_id "STRG.39680.2"; gene_id "STRG.39680";
chr5A	StringTie	exon	222564405	222564491	1000	+	.	transcript_id "STRG.39680.2"; gene_id "STRG.39680";
chr5A	StringTie	exon	222565358	222565462	1000	+	.	transcript_id "STRG.39680.2"; gene_id "STRG.39680";
chr5A	StringTie	exon	222566493	222566569	1000	+	.	transcript_id "STRG.39680.2"; gene_id "STRG.39680";
chr5A	StringTie	exon	222570759	222571046	1000	+	.	transcript_id "STRG.39680.2"; gene_id "STRG.39680";
chr5A	StringTie	transcript	222559849	222571046	1000	+	.	transcript_id "STRG.39680.3"; gene_id "STRG.39680"
chr5A	StringTie	exon	222559849	222560297	1000	+	.	transcript_id "STRG.39680.3"; gene_id "STRG.39680";
chr5A	StringTie	exon	222561391	222561589	1000	+	.	transcript_id "STRG.39680.3"; gene_id "STRG.39680";
chr5A	StringTie	exon	222561814	222561933	1000	+	.	transcript_id "STRG.39680.3"; gene_id "STRG.39680";
chr5A	StringTie	exon	222563876	222564491	1000	+	.	transcript_id "STRG.39680.3"; gene_id "STRG.39680";
chr5A	StringTie	exon	222565358	222565462	1000	+	.	transcript_id "STRG.39680.3"; gene_id "STRG.39680";
chr5A	StringTie	exon	222566493	222566569	1000	+	.	transcript_id "STRG.39680.3"; gene_id "STRG.39680";
chr5A	StringTie	exon	222570759	222571046	1000	+	.	transcript_id "STRG.39680.3"; gene_id "STRG.39680";
chr5A	StringTie	transcript	222559849	222571046	1000	+	.	transcript_id "STRG.39680.4"; gene_id "STRG.39680"
chr5A	StringTie	exon	222559849	222561589	1000	+	.	transcript_id "STRG.39680.4"; gene_id "STRG.39680";
chr5A	StringTie	exon	222561866	222561933	1000	+	.	transcript_id "STRG.39680.4"; gene_id "STRG.39680";
chr5A	StringTie	exon	222563876	222564324	1000	+	.	transcript_id "STRG.39680.4"; gene_id "STRG.39680";
chr5A	StringTie	exon	222564405	222564491	1000	+	.	transcript_id "STRG.39680.4"; gene_id "STRG.39680";
chr5A	StringTie	exon	222565358	222565462	1000	+	.	transcript_id "STRG.39680.4"; gene_id "STRG.39680";
chr5A	StringTie	exon	222566493	222566569	1000	+	.	transcript_id "STRG.39680.4"; gene_id "STRG.39680";
chr5A	StringTie	exon	222570759	222571046	1000	+	.	transcript_id "STRG.39680.4"; gene_id "STRG.39680";
chr5A	StringTie	transcript	222559849	222571046	1000	+	.	transcript_id "STRG.39680.5"; gene_id "STRG.39680"
chr5A	StringTie	exon	222559849	222560297	1000	+	.	transcript_id "STRG.39680.5"; gene_id "STRG.39680";
chr5A	StringTie	exon	222561391	222561589	1000	+	.	transcript_id "STRG.39680.5"; gene_id "STRG.39680";
chr5A	StringTie	exon	222561866	222561933	1000	+	.	transcript_id "STRG.39680.5"; gene_id "STRG.39680";
chr5A	StringTie	exon	222563876	222564491	1000	+	.	transcript_id "STRG.39680.5"; gene_id "STRG.39680";
chr5A	StringTie	exon	222565358	222565462	1000	+	.	transcript_id "STRG.39680.5"; gene_id "STRG.39680";
chr5A	StringTie	exon	222566493	222566569	1000	+	.	transcript_id "STRG.39680.5"; gene_id "STRG.39680";
chr5A	StringTie	exon	222570759	222571046	1000	+	.	transcript_id "STRG.39680.5"; gene_id "STRG.39680";
chr5A	StringTie	transcript	222559849	222571046	1000	+	.	transcript_id "STRG.39680.6"; gene_id "STRG.39680"
chr5A	StringTie	exon	222559849	222560297	1000	+	.	transcript_id "STRG.39680.6"; gene_id "STRG.39680";
chr5A	StringTie	exon	222561391	222561589	1000	+	.	transcript_id "STRG.39680.6"; gene_id "STRG.39680";
chr5A	StringTie	exon	222561866	222561933	1000	+	.	transcript_id "STRG.39680.6"; gene_id "STRG.39680";
chr5A	StringTie	exon	222563876	222564324	1000	+	.	transcript_id "STRG.39680.6"; gene_id "STRG.39680";
chr5A	StringTie	exon	222564405	222564491	1000	+	.	transcript_id "STRG.39680.6"; gene_id "STRG.39680";
chr5A	StringTie	exon	222565358	222565462	1000	+	.	transcript_id "STRG.39680.6"; gene_id "STRG.39680";
chr5A	StringTie	exon	222566493	222566569	1000	+	.	transcript_id "STRG.39680.6"; gene_id "STRG.39680";
chr5A	StringTie	exon	222569380	222569454	1000	+	.	transcript_id "STRG.39680.6"; gene_id "STRG.39680";
chr5A	StringTie	exon	222570759	222571046	1000	+	.	transcript_id "STRG.39680.6"; gene_id "STRG.39680";
chr5A	StringTie	transcript	222562746	222567649	1000	+	.	transcript_id "STRG.39680.8"; gene_id "STRG.39680"
chr5A	StringTie	exon	222562746	222564324	1000	+	.	transcript_id "STRG.39680.8"; gene_id "STRG.39680";
chr5A	StringTie	exon	222564405	222567649	1000	+	.	transcript_id "STRG.39680.8"; gene_id "STRG.39680";
chr5A	StringTie	transcript	222562746	222567649	1000	+	.	transcript_id "STRG.39680.9"; gene_id "STRG.39680"
chr5A	StringTie	exon	222562746	222564324	1000	+	.	transcript_id "STRG.39680.9"; gene_id "STRG.39680";
chr5A	StringTie	exon	222564405	222565462	1000	+	.	transcript_id "STRG.39680.9"; gene_id "STRG.39680";
chr5A	StringTie	exon	222566493	222567649	1000	+	.	transcript_id "STRG.39680.9"; gene_id "STRG.39680";
chr5A	StringTie	transcript	222563876	222567649	1000	+	.	transcript_id "STRG.39680.10"; gene_id "STRG.39680"
chr5A	StringTie	exon	222563876	222565462	1000	+	.	transcript_id "STRG.39680.10"; gene_id "STRG.39680";
chr5A	StringTie	exon	222566493	222567649	1000	+	.	transcript_id "STRG.39680.10"; gene_id "STRG.39680";
chr5A	StringTie	transcript	222681885	222688255	1000	+	.	transcript_id "STRG.39682.1"; gene_id "STRG.39682"
chr5A	StringTie	exon	222681885	222682332	1000	+	.	transcript_id "STRG.39682.1"; gene_id "STRG.39682";
chr5A	StringTie	exon	222682423	222682845	1000	+	.	transcript_id "STRG.39682.1"; gene_id "STRG.39682";
chr5A	StringTie	exon	222685321	222685483	1000	+	.	transcript_id "STRG.39682.1"; gene_id "STRG.39682";
chr5A	StringTie	exon	222685570	222685763	1000	+	.	transcript_id "STRG.39682.1"; gene_id "STRG.39682";
chr5A	StringTie	exon	222686820	222688255	1000	+	.	transcript_id "STRG.39682.1"; gene_id "STRG.39682";
chr5A	StringTie	transcript	222681885	222688255	1000	+	.	transcript_id "STRG.39682.2"; gene_id "STRG.39682"
chr5A	StringTie	exon	222681885	222682332	1000	+	.	transcript_id "STRG.39682.2"; gene_id "STRG.39682";
chr5A	StringTie	exon	222682423	222682845	1000	+	.	transcript_id "STRG.39682.2"; gene_id "STRG.39682";
chr5A	StringTie	exon	222685321	222685483	1000	+	.	transcript_id "STRG.39682.2"; gene_id "STRG.39682";
chr5A	StringTie	exon	222685570	222688255	1000	+	.	transcript_id "STRG.39682.2"; gene_id "STRG.39682";
chr5A	StringTie	transcript	222681885	222688255	1000	+	.	transcript_id "STRG.39682.3"; gene_id "STRG.39682"
chr5A	StringTie	exon	222681885	222682332	1000	+	.	transcript_id "STRG.39682.3"; gene_id "STRG.39682";
chr5A	StringTie	exon	222682423	222682553	1000	+	.	transcript_id "STRG.39682.3"; gene_id "STRG.39682";
chr5A	StringTie	exon	222682650	222682845	1000	+	.	transcript_id "STRG.39682.3"; gene_id "STRG.39682";
chr5A	StringTie	exon	222685321	222685483	1000	+	.	transcript_id "STRG.39682.3"; gene_id "STRG.39682";
chr5A	StringTie	exon	222685570	222685763	1000	+	.	transcript_id "STRG.39682.3"; gene_id "STRG.39682";
chr5A	StringTie	exon	222686820	222688255	1000	+	.	transcript_id "STRG.39682.3"; gene_id "STRG.39682";
chr5A	StringTie	transcript	222681885	222688255	1000	+	.	transcript_id "STRG.39682.4"; gene_id "STRG.39682"
chr5A	StringTie	exon	222681885	222682332	1000	+	.	transcript_id "STRG.39682.4"; gene_id "STRG.39682";
chr5A	StringTie	exon	222682423	222682553	1000	+	.	transcript_id "STRG.39682.4"; gene_id "STRG.39682";
chr5A	StringTie	exon	222682650	222682845	1000	+	.	transcript_id "STRG.39682.4"; gene_id "STRG.39682";
chr5A	StringTie	exon	222685321	222685483	1000	+	.	transcript_id "STRG.39682.4"; gene_id "STRG.39682";
chr5A	StringTie	exon	222685570	222688255	1000	+	.	transcript_id "STRG.39682.4"; gene_id "STRG.39682";
chr5A	StringTie	transcript	222681885	222688255	1000	+	.	transcript_id "STRG.39682.5"; gene_id "STRG.39682"
chr5A	StringTie	exon	222681885	222682332	1000	+	.	transcript_id "STRG.39682.5"; gene_id "STRG.39682";
chr5A	StringTie	exon	222682423	222682845	1000	+	.	transcript_id "STRG.39682.5"; gene_id "STRG.39682";
chr5A	StringTie	exon	222684486	222685483	1000	+	.	transcript_id "STRG.39682.5"; gene_id "STRG.39682";
chr5A	StringTie	exon	222685570	222685763	1000	+	.	transcript_id "STRG.39682.5"; gene_id "STRG.39682";
chr5A	StringTie	exon	222686820	222688255	1000	+	.	transcript_id "STRG.39682.5"; gene_id "STRG.39682";
chr5A	StringTie	transcript	222688752	222689817	1000	+	.	transcript_id "STRG.39681.1"; gene_id "STRG.39681"
chr5A	StringTie	exon	222688752	222689099	1000	+	.	transcript_id "STRG.39681.1"; gene_id "STRG.39681";
chr5A	StringTie	exon	222689188	222689817	1000	+	.	transcript_id "STRG.39681.1"; gene_id "STRG.39681";
chr5A	StringTie	transcript	222862974	222867250	1000	+	.	transcript_id "STRG.39683.1"; gene_id "STRG.39683"
chr5A	StringTie	exon	222862974	222867250	1000	+	.	transcript_id "STRG.39683.1"; gene_id "STRG.39683";
chr5A	StringTie	transcript	222862974	222867250	1000	+	.	transcript_id "STRG.39683.2"; gene_id "STRG.39683"
chr5A	StringTie	exon	222862974	222866296	1000	+	.	transcript_id "STRG.39683.2"; gene_id "STRG.39683";
chr5A	StringTie	exon	222866394	222867250	1000	+	.	transcript_id "STRG.39683.2"; gene_id "STRG.39683";
chr5A	StringTie	transcript	222882137	222884293	1000	-	.	transcript_id "STRG.39684.1"; gene_id "STRG.39684"
chr5A	StringTie	exon	222882137	222882583	1000	-	.	transcript_id "STRG.39684.1"; gene_id "STRG.39684";
chr5A	StringTie	exon	222882667	222882818	1000	-	.	transcript_id "STRG.39684.1"; gene_id "STRG.39684";
chr5A	StringTie	exon	222882914	222883012	1000	-	.	transcript_id "STRG.39684.1"; gene_id "STRG.39684";
chr5A	StringTie	exon	222883127	222883305	1000	-	.	transcript_id "STRG.39684.1"; gene_id "STRG.39684";
chr5A	StringTie	exon	222883483	222884293	1000	-	.	transcript_id "STRG.39684.1"; gene_id "STRG.39684";
chr5A	StringTie	transcript	222882137	222884293	1000	-	.	transcript_id "STRG.39684.2"; gene_id "STRG.39684"
chr5A	StringTie	exon	222882137	222882583	1000	-	.	transcript_id "STRG.39684.2"; gene_id "STRG.39684";
chr5A	StringTie	exon	222882667	222882818	1000	-	.	transcript_id "STRG.39684.2"; gene_id "STRG.39684";
chr5A	StringTie	exon	222882914	222883012	1000	-	.	transcript_id "STRG.39684.2"; gene_id "STRG.39684";
chr5A	StringTie	exon	222883127	222884293	1000	-	.	transcript_id "STRG.39684.2"; gene_id "STRG.39684";
chr5A	StringTie	transcript	222954970	222958595	1000	+	.	transcript_id "STRG.39685.1"; gene_id "STRG.39685"
chr5A	StringTie	exon	222954970	222955229	1000	+	.	transcript_id "STRG.39685.1"; gene_id "STRG.39685";
chr5A	StringTie	exon	222955695	222958595	1000	+	.	transcript_id "STRG.39685.1"; gene_id "STRG.39685";
chr5A	StringTie	transcript	223066258	223068762	1000	+	.	transcript_id "STRG.39689.1"; gene_id "STRG.39689"
chr5A	StringTie	exon	223066258	223066366	1000	+	.	transcript_id "STRG.39689.1"; gene_id "STRG.39689";
chr5A	StringTie	exon	223066576	223066681	1000	+	.	transcript_id "STRG.39689.1"; gene_id "STRG.39689";
chr5A	StringTie	exon	223067099	223067209	1000	+	.	transcript_id "STRG.39689.1"; gene_id "STRG.39689";
chr5A	StringTie	exon	223067411	223067715	1000	+	.	transcript_id "STRG.39689.1"; gene_id "STRG.39689";
chr5A	StringTie	exon	223067810	223068219	1000	+	.	transcript_id "STRG.39689.1"; gene_id "STRG.39689";
chr5A	StringTie	exon	223068313	223068762	1000	+	.	transcript_id "STRG.39689.1"; gene_id "STRG.39689";
chr5A	StringTie	transcript	223072311	223074497	1000	-	.	transcript_id "STRG.39686.1"; gene_id "STRG.39686"
chr5A	StringTie	exon	223072311	223073884	1000	-	.	transcript_id "STRG.39686.1"; gene_id "STRG.39686";
chr5A	StringTie	exon	223074198	223074497	1000	-	.	transcript_id "STRG.39686.1"; gene_id "STRG.39686";
chr5A	StringTie	transcript	223343420	223350302	1000	-	.	transcript_id "STRG.39687.1"; gene_id "STRG.39687"
chr5A	StringTie	exon	223343420	223345221	1000	-	.	transcript_id "STRG.39687.1"; gene_id "STRG.39687";
chr5A	StringTie	exon	223349038	223349156	1000	-	.	transcript_id "STRG.39687.1"; gene_id "STRG.39687";
chr5A	StringTie	exon	223349292	223349437	1000	-	.	transcript_id "STRG.39687.1"; gene_id "STRG.39687";
chr5A	StringTie	exon	223349906	223350302	1000	-	.	transcript_id "STRG.39687.1"; gene_id "STRG.39687";
chr5A	StringTie	transcript	224303170	224307411	1000	-	.	transcript_id "STRG.39688.1"; gene_id "STRG.39688"
chr5A	StringTie	exon	224303170	224303390	1000	-	.	transcript_id "STRG.39688.1"; gene_id "STRG.39688";
chr5A	StringTie	exon	224303576	224303671	1000	-	.	transcript_id "STRG.39688.1"; gene_id "STRG.39688";
chr5A	StringTie	exon	224304145	224305075	1000	-	.	transcript_id "STRG.39688.1"; gene_id "STRG.39688";
chr5A	StringTie	exon	224307298	224307411	1000	-	.	transcript_id "STRG.39688.1"; gene_id "STRG.39688";
chr5A	StringTie	transcript	224354059	224364745	1000	+	.	transcript_id "STRG.39690.1"; gene_id "STRG.39690"
chr5A	StringTie	exon	224354059	224354152	1000	+	.	transcript_id "STRG.39690.1"; gene_id "STRG.39690";
chr5A	StringTie	exon	224354280	224354401	1000	+	.	transcript_id "STRG.39690.1"; gene_id "STRG.39690";
chr5A	StringTie	exon	224362300	224364745	1000	+	.	transcript_id "STRG.39690.1"; gene_id "STRG.39690";
chr5A	StringTie	transcript	225979190	226003990	1000	+	.	transcript_id "STRG.39691.1"; gene_id "STRG.39691"
chr5A	StringTie	exon	225979190	225979625	1000	+	.	transcript_id "STRG.39691.1"; gene_id "STRG.39691";
chr5A	StringTie	exon	225984136	225984358	1000	+	.	transcript_id "STRG.39691.1"; gene_id "STRG.39691";
chr5A	StringTie	exon	225995062	225995310	1000	+	.	transcript_id "STRG.39691.1"; gene_id "STRG.39691";
chr5A	StringTie	exon	226003410	226003990	1000	+	.	transcript_id "STRG.39691.1"; gene_id "STRG.39691";
chr5A	StringTie	transcript	225979190	226003990	1000	+	.	transcript_id "STRG.39691.2"; gene_id "STRG.39691"
chr5A	StringTie	exon	225979190	225979625	1000	+	.	transcript_id "STRG.39691.2"; gene_id "STRG.39691";
chr5A	StringTie	exon	225984136	225984358	1000	+	.	transcript_id "STRG.39691.2"; gene_id "STRG.39691";
chr5A	StringTie	exon	226003410	226003990	1000	+	.	transcript_id "STRG.39691.2"; gene_id "STRG.39691";
chr5A	StringTie	transcript	226441953	226447556	1000	-	.	transcript_id "STRG.39692.1"; gene_id "STRG.39692"
chr5A	StringTie	exon	226441953	226442481	1000	-	.	transcript_id "STRG.39692.1"; gene_id "STRG.39692";
chr5A	StringTie	exon	226443067	226444939	1000	-	.	transcript_id "STRG.39692.1"; gene_id "STRG.39692";
chr5A	StringTie	exon	226445043	226445307	1000	-	.	transcript_id "STRG.39692.1"; gene_id "STRG.39692";
chr5A	StringTie	exon	226445421	226445628	1000	-	.	transcript_id "STRG.39692.1"; gene_id "STRG.39692";
chr5A	StringTie	exon	226445711	226445837	1000	-	.	transcript_id "STRG.39692.1"; gene_id "STRG.39692";
chr5A	StringTie	exon	226447148	226447556	1000	-	.	transcript_id "STRG.39692.1"; gene_id "STRG.39692";
chr5A	StringTie	transcript	228063331	228069714	1000	+	.	transcript_id "STRG.39694.1"; gene_id "STRG.39694"
chr5A	StringTie	exon	228063331	228063570	1000	+	.	transcript_id "STRG.39694.1"; gene_id "STRG.39694";
chr5A	StringTie	exon	228063666	228063782	1000	+	.	transcript_id "STRG.39694.1"; gene_id "STRG.39694";
chr5A	StringTie	exon	228064104	228064224	1000	+	.	transcript_id "STRG.39694.1"; gene_id "STRG.39694";
chr5A	StringTie	exon	228064299	228064399	1000	+	.	transcript_id "STRG.39694.1"; gene_id "STRG.39694";
chr5A	StringTie	exon	228064497	228064584	1000	+	.	transcript_id "STRG.39694.1"; gene_id "STRG.39694";
chr5A	StringTie	exon	228066134	228066201	1000	+	.	transcript_id "STRG.39694.1"; gene_id "STRG.39694";
chr5A	StringTie	exon	228066288	228066374	1000	+	.	transcript_id "STRG.39694.1"; gene_id "STRG.39694";
chr5A	StringTie	exon	228066973	228067047	1000	+	.	transcript_id "STRG.39694.1"; gene_id "STRG.39694";
chr5A	StringTie	exon	228067131	228067208	1000	+	.	transcript_id "STRG.39694.1"; gene_id "STRG.39694";
chr5A	StringTie	exon	228067287	228067391	1000	+	.	transcript_id "STRG.39694.1"; gene_id "STRG.39694";
chr5A	StringTie	exon	228067478	228069714	1000	+	.	transcript_id "STRG.39694.1"; gene_id "STRG.39694";
chr5A	StringTie	transcript	228605697	228610859	1000	-	.	transcript_id "STRG.39693.1"; gene_id "STRG.39693"
chr5A	StringTie	exon	228605697	228608926	1000	-	.	transcript_id "STRG.39693.1"; gene_id "STRG.39693";
chr5A	StringTie	exon	228610689	228610859	1000	-	.	transcript_id "STRG.39693.1"; gene_id "STRG.39693";
chr5A	StringTie	transcript	228614236	228617988	1000	-	.	transcript_id "STRG.39695.1"; gene_id "STRG.39695"
chr5A	StringTie	exon	228614236	228615010	1000	-	.	transcript_id "STRG.39695.1"; gene_id "STRG.39695";
chr5A	StringTie	exon	228615112	228615184	1000	-	.	transcript_id "STRG.39695.1"; gene_id "STRG.39695";
chr5A	StringTie	exon	228615271	228615459	1000	-	.	transcript_id "STRG.39695.1"; gene_id "STRG.39695";
chr5A	StringTie	exon	228615548	228615686	1000	-	.	transcript_id "STRG.39695.1"; gene_id "STRG.39695";
chr5A	StringTie	exon	228616137	228616370	1000	-	.	transcript_id "STRG.39695.1"; gene_id "STRG.39695";
chr5A	StringTie	exon	228616450	228616685	1000	-	.	transcript_id "STRG.39695.1"; gene_id "STRG.39695";
chr5A	StringTie	exon	228617078	228617195	1000	-	.	transcript_id "STRG.39695.1"; gene_id "STRG.39695";
chr5A	StringTie	exon	228617514	228617988	1000	-	.	transcript_id "STRG.39695.1"; gene_id "STRG.39695";
chr5A	StringTie	transcript	228614236	228617988	1000	-	.	transcript_id "STRG.39695.2"; gene_id "STRG.39695"
chr5A	StringTie	exon	228614236	228614844	1000	-	.	transcript_id "STRG.39695.2"; gene_id "STRG.39695";
chr5A	StringTie	exon	228614923	228615010	1000	-	.	transcript_id "STRG.39695.2"; gene_id "STRG.39695";
chr5A	StringTie	exon	228615112	228615184	1000	-	.	transcript_id "STRG.39695.2"; gene_id "STRG.39695";
chr5A	StringTie	exon	228615271	228615459	1000	-	.	transcript_id "STRG.39695.2"; gene_id "STRG.39695";
chr5A	StringTie	exon	228615548	228615686	1000	-	.	transcript_id "STRG.39695.2"; gene_id "STRG.39695";
chr5A	StringTie	exon	228616137	228616370	1000	-	.	transcript_id "STRG.39695.2"; gene_id "STRG.39695";
chr5A	StringTie	exon	228616450	228616685	1000	-	.	transcript_id "STRG.39695.2"; gene_id "STRG.39695";
chr5A	StringTie	exon	228617078	228617195	1000	-	.	transcript_id "STRG.39695.2"; gene_id "STRG.39695";
chr5A	StringTie	exon	228617514	228617988	1000	-	.	transcript_id "STRG.39695.2"; gene_id "STRG.39695";
chr5A	StringTie	transcript	228961136	228963263	1000	-	.	transcript_id "STRG.39696.1"; gene_id "STRG.39696"
chr5A	StringTie	exon	228961136	228961938	1000	-	.	transcript_id "STRG.39696.1"; gene_id "STRG.39696";
chr5A	StringTie	exon	228962030	228963263	1000	-	.	transcript_id "STRG.39696.1"; gene_id "STRG.39696";
chr5A	StringTie	transcript	228961136	228963263	1000	-	.	transcript_id "STRG.39696.2"; gene_id "STRG.39696"
chr5A	StringTie	exon	228961136	228961938	1000	-	.	transcript_id "STRG.39696.2"; gene_id "STRG.39696";
chr5A	StringTie	exon	228962030	228962269	1000	-	.	transcript_id "STRG.39696.2"; gene_id "STRG.39696";
chr5A	StringTie	exon	228962347	228963263	1000	-	.	transcript_id "STRG.39696.2"; gene_id "STRG.39696";
chr5A	StringTie	transcript	228963273	228976231	1000	-	.	transcript_id "STRG.39697.1"; gene_id "STRG.39697"
chr5A	StringTie	exon	228963273	228964177	1000	-	.	transcript_id "STRG.39697.1"; gene_id "STRG.39697";
chr5A	StringTie	exon	228964840	228964982	1000	-	.	transcript_id "STRG.39697.1"; gene_id "STRG.39697";
chr5A	StringTie	exon	228965069	228965121	1000	-	.	transcript_id "STRG.39697.1"; gene_id "STRG.39697";
chr5A	StringTie	exon	228970536	228970624	1000	-	.	transcript_id "STRG.39697.1"; gene_id "STRG.39697";
chr5A	StringTie	exon	228971511	228971584	1000	-	.	transcript_id "STRG.39697.1"; gene_id "STRG.39697";
chr5A	StringTie	exon	228971692	228972046	1000	-	.	transcript_id "STRG.39697.1"; gene_id "STRG.39697";
chr5A	StringTie	exon	228974626	228975191	1000	-	.	transcript_id "STRG.39697.1"; gene_id "STRG.39697";
chr5A	StringTie	exon	228975293	228975829	1000	-	.	transcript_id "STRG.39697.1"; gene_id "STRG.39697";
chr5A	StringTie	exon	228975932	228976231	1000	-	.	transcript_id "STRG.39697.1"; gene_id "STRG.39697";
chr5A	StringTie	transcript	229145248	229156420	1000	-	.	transcript_id "STRG.39700.1"; gene_id "STRG.39700"
chr5A	StringTie	exon	229145248	229145740	1000	-	.	transcript_id "STRG.39700.1"; gene_id "STRG.39700";
chr5A	StringTie	exon	229146183	229146266	1000	-	.	transcript_id "STRG.39700.1"; gene_id "STRG.39700";
chr5A	StringTie	exon	229146361	229146486	1000	-	.	transcript_id "STRG.39700.1"; gene_id "STRG.39700";
chr5A	StringTie	exon	229153817	229153876	1000	-	.	transcript_id "STRG.39700.1"; gene_id "STRG.39700";
chr5A	StringTie	exon	229153958	229154020	1000	-	.	transcript_id "STRG.39700.1"; gene_id "STRG.39700";
chr5A	StringTie	exon	229154155	229154275	1000	-	.	transcript_id "STRG.39700.1"; gene_id "STRG.39700";
chr5A	StringTie	exon	229154359	229154432	1000	-	.	transcript_id "STRG.39700.1"; gene_id "STRG.39700";
chr5A	StringTie	exon	229154524	229154593	1000	-	.	transcript_id "STRG.39700.1"; gene_id "STRG.39700";
chr5A	StringTie	exon	229154692	229154811	1000	-	.	transcript_id "STRG.39700.1"; gene_id "STRG.39700";
chr5A	StringTie	exon	229155856	229155935	1000	-	.	transcript_id "STRG.39700.1"; gene_id "STRG.39700";
chr5A	StringTie	exon	229156061	229156139	1000	-	.	transcript_id "STRG.39700.1"; gene_id "STRG.39700";
chr5A	StringTie	exon	229156270	229156420	1000	-	.	transcript_id "STRG.39700.1"; gene_id "STRG.39700";
chr5A	StringTie	transcript	229570517	229573989	1000	-	.	transcript_id "STRG.39698.1"; gene_id "STRG.39698"
chr5A	StringTie	exon	229570517	229570904	1000	-	.	transcript_id "STRG.39698.1"; gene_id "STRG.39698";
chr5A	StringTie	exon	229572024	229572720	1000	-	.	transcript_id "STRG.39698.1"; gene_id "STRG.39698";
chr5A	StringTie	exon	229573280	229573323	1000	-	.	transcript_id "STRG.39698.1"; gene_id "STRG.39698";
chr5A	StringTie	exon	229573422	229573989	1000	-	.	transcript_id "STRG.39698.1"; gene_id "STRG.39698";
chr5A	StringTie	transcript	229570517	229573989	1000	-	.	transcript_id "STRG.39698.2"; gene_id "STRG.39698"
chr5A	StringTie	exon	229570517	229570904	1000	-	.	transcript_id "STRG.39698.2"; gene_id "STRG.39698";
chr5A	StringTie	exon	229572024	229572720	1000	-	.	transcript_id "STRG.39698.2"; gene_id "STRG.39698";
chr5A	StringTie	exon	229573280	229573989	1000	-	.	transcript_id "STRG.39698.2"; gene_id "STRG.39698";
chr5A	StringTie	transcript	229570517	229573989	1000	-	.	transcript_id "STRG.39698.3"; gene_id "STRG.39698"
chr5A	StringTie	exon	229570517	229570904	1000	-	.	transcript_id "STRG.39698.3"; gene_id "STRG.39698";
chr5A	StringTie	exon	229571444	229571506	1000	-	.	transcript_id "STRG.39698.3"; gene_id "STRG.39698";
chr5A	StringTie	exon	229572024	229572720	1000	-	.	transcript_id "STRG.39698.3"; gene_id "STRG.39698";
chr5A	StringTie	exon	229573280	229573323	1000	-	.	transcript_id "STRG.39698.3"; gene_id "STRG.39698";
chr5A	StringTie	exon	229573422	229573989	1000	-	.	transcript_id "STRG.39698.3"; gene_id "STRG.39698";
chr5A	StringTie	transcript	230151503	230155151	1000	-	.	transcript_id "STRG.39699.1"; gene_id "STRG.39699"
chr5A	StringTie	exon	230151503	230155151	1000	-	.	transcript_id "STRG.39699.1"; gene_id "STRG.39699";
chr5A	StringTie	transcript	230151970	230155151	1000	-	.	transcript_id "STRG.39699.2"; gene_id "STRG.39699"
chr5A	StringTie	exon	230151970	230153474	1000	-	.	transcript_id "STRG.39699.2"; gene_id "STRG.39699";
chr5A	StringTie	exon	230153854	230155151	1000	-	.	transcript_id "STRG.39699.2"; gene_id "STRG.39699";
chr5A	StringTie	transcript	230862448	230869199	1000	+	.	transcript_id "STRG.39701.1"; gene_id "STRG.39701"
chr5A	StringTie	exon	230862448	230865147	1000	+	.	transcript_id "STRG.39701.1"; gene_id "STRG.39701";
chr5A	StringTie	exon	230867895	230868205	1000	+	.	transcript_id "STRG.39701.1"; gene_id "STRG.39701";
chr5A	StringTie	exon	230868534	230869199	1000	+	.	transcript_id "STRG.39701.1"; gene_id "STRG.39701";
chr5A	StringTie	transcript	230862448	230869199	1000	+	.	transcript_id "STRG.39701.2"; gene_id "STRG.39701"
chr5A	StringTie	exon	230862448	230863221	1000	+	.	transcript_id "STRG.39701.2"; gene_id "STRG.39701";
chr5A	StringTie	exon	230867895	230868205	1000	+	.	transcript_id "STRG.39701.2"; gene_id "STRG.39701";
chr5A	StringTie	exon	230868534	230869199	1000	+	.	transcript_id "STRG.39701.2"; gene_id "STRG.39701";
chr5A	StringTie	transcript	231079740	231085857	1000	-	.	transcript_id "STRG.39703.1"; gene_id "STRG.39703"
chr5A	StringTie	exon	231079740	231080204	1000	-	.	transcript_id "STRG.39703.1"; gene_id "STRG.39703";
chr5A	StringTie	exon	231080768	231080893	1000	-	.	transcript_id "STRG.39703.1"; gene_id "STRG.39703";
chr5A	StringTie	exon	231080978	231081046	1000	-	.	transcript_id "STRG.39703.1"; gene_id "STRG.39703";
chr5A	StringTie	exon	231081125	231081229	1000	-	.	transcript_id "STRG.39703.1"; gene_id "STRG.39703";
chr5A	StringTie	exon	231081310	231081348	1000	-	.	transcript_id "STRG.39703.1"; gene_id "STRG.39703";
chr5A	StringTie	exon	231081435	231081734	1000	-	.	transcript_id "STRG.39703.1"; gene_id "STRG.39703";
chr5A	StringTie	exon	231081815	231081904	1000	-	.	transcript_id "STRG.39703.1"; gene_id "STRG.39703";
chr5A	StringTie	exon	231081995	231082036	1000	-	.	transcript_id "STRG.39703.1"; gene_id "STRG.39703";
chr5A	StringTie	exon	231082150	231082233	1000	-	.	transcript_id "STRG.39703.1"; gene_id "STRG.39703";
chr5A	StringTie	exon	231084394	231084579	1000	-	.	transcript_id "STRG.39703.1"; gene_id "STRG.39703";
chr5A	StringTie	exon	231084974	231085159	1000	-	.	transcript_id "STRG.39703.1"; gene_id "STRG.39703";
chr5A	StringTie	exon	231085354	231085857	1000	-	.	transcript_id "STRG.39703.1"; gene_id "STRG.39703";
chr5A	StringTie	transcript	231800056	231804804	1000	-	.	transcript_id "STRG.39702.1"; gene_id "STRG.39702"
chr5A	StringTie	exon	231800056	231800514	1000	-	.	transcript_id "STRG.39702.1"; gene_id "STRG.39702";
chr5A	StringTie	exon	231800995	231801412	1000	-	.	transcript_id "STRG.39702.1"; gene_id "STRG.39702";
chr5A	StringTie	exon	231802731	231802898	1000	-	.	transcript_id "STRG.39702.1"; gene_id "STRG.39702";
chr5A	StringTie	exon	231802995	231804804	1000	-	.	transcript_id "STRG.39702.1"; gene_id "STRG.39702";
chr5A	StringTie	transcript	231800056	231804804	1000	-	.	transcript_id "STRG.39702.2"; gene_id "STRG.39702"
chr5A	StringTie	exon	231800056	231800514	1000	-	.	transcript_id "STRG.39702.2"; gene_id "STRG.39702";
chr5A	StringTie	exon	231800995	231801412	1000	-	.	transcript_id "STRG.39702.2"; gene_id "STRG.39702";
chr5A	StringTie	exon	231802731	231802898	1000	-	.	transcript_id "STRG.39702.2"; gene_id "STRG.39702";
chr5A	StringTie	exon	231802995	231803248	1000	-	.	transcript_id "STRG.39702.2"; gene_id "STRG.39702";
chr5A	StringTie	exon	231804511	231804804	1000	-	.	transcript_id "STRG.39702.2"; gene_id "STRG.39702";
chr5A	StringTie	transcript	231800056	231804804	1000	-	.	transcript_id "STRG.39702.3"; gene_id "STRG.39702"
chr5A	StringTie	exon	231800056	231800514	1000	-	.	transcript_id "STRG.39702.3"; gene_id "STRG.39702";
chr5A	StringTie	exon	231800995	231804804	1000	-	.	transcript_id "STRG.39702.3"; gene_id "STRG.39702";
chr5A	StringTie	transcript	231800056	231804804	1000	-	.	transcript_id "STRG.39702.4"; gene_id "STRG.39702"
chr5A	StringTie	exon	231800056	231800514	1000	-	.	transcript_id "STRG.39702.4"; gene_id "STRG.39702";
chr5A	StringTie	exon	231800995	231802898	1000	-	.	transcript_id "STRG.39702.4"; gene_id "STRG.39702";
chr5A	StringTie	exon	231802995	231804804	1000	-	.	transcript_id "STRG.39702.4"; gene_id "STRG.39702";
chr5A	StringTie	transcript	232040626	232048312	1000	-	.	transcript_id "STRG.39704.1"; gene_id "STRG.39704"
chr5A	StringTie	exon	232040626	232041042	1000	-	.	transcript_id "STRG.39704.1"; gene_id "STRG.39704";
chr5A	StringTie	exon	232041738	232041830	1000	-	.	transcript_id "STRG.39704.1"; gene_id "STRG.39704";
chr5A	StringTie	exon	232042057	232042221	1000	-	.	transcript_id "STRG.39704.1"; gene_id "STRG.39704";
chr5A	StringTie	exon	232042987	232043080	1000	-	.	transcript_id "STRG.39704.1"; gene_id "STRG.39704";
chr5A	StringTie	exon	232043165	232043233	1000	-	.	transcript_id "STRG.39704.1"; gene_id "STRG.39704";
chr5A	StringTie	exon	232043858	232043982	1000	-	.	transcript_id "STRG.39704.1"; gene_id "STRG.39704";
chr5A	StringTie	exon	232044055	232044140	1000	-	.	transcript_id "STRG.39704.1"; gene_id "STRG.39704";
chr5A	StringTie	exon	232045026	232045104	1000	-	.	transcript_id "STRG.39704.1"; gene_id "STRG.39704";
chr5A	StringTie	exon	232046096	232046176	1000	-	.	transcript_id "STRG.39704.1"; gene_id "STRG.39704";
chr5A	StringTie	exon	232046327	232046434	1000	-	.	transcript_id "STRG.39704.1"; gene_id "STRG.39704";
chr5A	StringTie	exon	232047395	232047519	1000	-	.	transcript_id "STRG.39704.1"; gene_id "STRG.39704";
chr5A	StringTie	exon	232047614	232048312	1000	-	.	transcript_id "STRG.39704.1"; gene_id "STRG.39704";
chr5A	StringTie	transcript	232040626	232048312	1000	-	.	transcript_id "STRG.39704.2"; gene_id "STRG.39704"
chr5A	StringTie	exon	232040626	232041042	1000	-	.	transcript_id "STRG.39704.2"; gene_id "STRG.39704";
chr5A	StringTie	exon	232041738	232041830	1000	-	.	transcript_id "STRG.39704.2"; gene_id "STRG.39704";
chr5A	StringTie	exon	232042057	232042221	1000	-	.	transcript_id "STRG.39704.2"; gene_id "STRG.39704";
chr5A	StringTie	exon	232042987	232043080	1000	-	.	transcript_id "STRG.39704.2"; gene_id "STRG.39704";
chr5A	StringTie	exon	232043165	232043233	1000	-	.	transcript_id "STRG.39704.2"; gene_id "STRG.39704";
chr5A	StringTie	exon	232043858	232043982	1000	-	.	transcript_id "STRG.39704.2"; gene_id "STRG.39704";
chr5A	StringTie	exon	232044055	232044140	1000	-	.	transcript_id "STRG.39704.2"; gene_id "STRG.39704";
chr5A	StringTie	exon	232045026	232045104	1000	-	.	transcript_id "STRG.39704.2"; gene_id "STRG.39704";
chr5A	StringTie	exon	232047395	232047519	1000	-	.	transcript_id "STRG.39704.2"; gene_id "STRG.39704";
chr5A	StringTie	exon	232047614	232048312	1000	-	.	transcript_id "STRG.39704.2"; gene_id "STRG.39704";
chr5A	StringTie	transcript	232652557	232654161	1000	+	.	transcript_id "STRG.39705.1"; gene_id "STRG.39705"
chr5A	StringTie	exon	232652557	232653532	1000	+	.	transcript_id "STRG.39705.1"; gene_id "STRG.39705";
chr5A	StringTie	exon	232653628	232654161	1000	+	.	transcript_id "STRG.39705.1"; gene_id "STRG.39705";
chr5A	StringTie	transcript	232658361	232658650	1000	-	.	transcript_id "STRG.39709.1"; gene_id "STRG.39709"
chr5A	StringTie	exon	232658361	232658650	1000	-	.	transcript_id "STRG.39709.1"; gene_id "STRG.39709";
chr5A	StringTie	transcript	232658490	232672629	1000	-	.	transcript_id "STRG.39710.1"; gene_id "STRG.39710"
chr5A	StringTie	exon	232658490	232658823	1000	-	.	transcript_id "STRG.39710.1"; gene_id "STRG.39710";
chr5A	StringTie	exon	232658925	232659089	1000	-	.	transcript_id "STRG.39710.1"; gene_id "STRG.39710";
chr5A	StringTie	exon	232659181	232659513	1000	-	.	transcript_id "STRG.39710.1"; gene_id "STRG.39710";
chr5A	StringTie	exon	232659592	232659649	1000	-	.	transcript_id "STRG.39710.1"; gene_id "STRG.39710";
chr5A	StringTie	exon	232660264	232660364	1000	-	.	transcript_id "STRG.39710.1"; gene_id "STRG.39710";
chr5A	StringTie	exon	232660446	232660508	1000	-	.	transcript_id "STRG.39710.1"; gene_id "STRG.39710";
chr5A	StringTie	exon	232660867	232660927	1000	-	.	transcript_id "STRG.39710.1"; gene_id "STRG.39710";
chr5A	StringTie	exon	232661008	232661165	1000	-	.	transcript_id "STRG.39710.1"; gene_id "STRG.39710";
chr5A	StringTie	exon	232664867	232664949	1000	-	.	transcript_id "STRG.39710.1"; gene_id "STRG.39710";
chr5A	StringTie	exon	232665042	232665090	1000	-	.	transcript_id "STRG.39710.1"; gene_id "STRG.39710";
chr5A	StringTie	exon	232665368	232665431	1000	-	.	transcript_id "STRG.39710.1"; gene_id "STRG.39710";
chr5A	StringTie	exon	232665963	232666055	1000	-	.	transcript_id "STRG.39710.1"; gene_id "STRG.39710";
chr5A	StringTie	exon	232666152	232666285	1000	-	.	transcript_id "STRG.39710.1"; gene_id "STRG.39710";
chr5A	StringTie	exon	232667196	232667417	1000	-	.	transcript_id "STRG.39710.1"; gene_id "STRG.39710";
chr5A	StringTie	exon	232670123	232670245	1000	-	.	transcript_id "STRG.39710.1"; gene_id "STRG.39710";
chr5A	StringTie	exon	232670388	232670552	1000	-	.	transcript_id "STRG.39710.1"; gene_id "STRG.39710";
chr5A	StringTie	exon	232672218	232672629	1000	-	.	transcript_id "STRG.39710.1"; gene_id "STRG.39710";
chr5A	StringTie	transcript	232733459	232735909	1000	-	.	transcript_id "STRG.39706.1"; gene_id "STRG.39706"
chr5A	StringTie	exon	232733459	232735909	1000	-	.	transcript_id "STRG.39706.1"; gene_id "STRG.39706";
chr5A	StringTie	transcript	232733459	232735909	1000	-	.	transcript_id "STRG.39706.2"; gene_id "STRG.39706"
chr5A	StringTie	exon	232733459	232735123	1000	-	.	transcript_id "STRG.39706.2"; gene_id "STRG.39706";
chr5A	StringTie	exon	232735697	232735909	1000	-	.	transcript_id "STRG.39706.2"; gene_id "STRG.39706";
chr5A	StringTie	transcript	232733459	232735909	1000	-	.	transcript_id "STRG.39706.3"; gene_id "STRG.39706"
chr5A	StringTie	exon	232733459	232734916	1000	-	.	transcript_id "STRG.39706.3"; gene_id "STRG.39706";
chr5A	StringTie	exon	232735072	232735123	1000	-	.	transcript_id "STRG.39706.3"; gene_id "STRG.39706";
chr5A	StringTie	exon	232735697	232735909	1000	-	.	transcript_id "STRG.39706.3"; gene_id "STRG.39706";
chr5A	StringTie	transcript	232733459	232735909	1000	-	.	transcript_id "STRG.39706.4"; gene_id "STRG.39706"
chr5A	StringTie	exon	232733459	232734984	1000	-	.	transcript_id "STRG.39706.4"; gene_id "STRG.39706";
chr5A	StringTie	exon	232735072	232735123	1000	-	.	transcript_id "STRG.39706.4"; gene_id "STRG.39706";
chr5A	StringTie	exon	232735697	232735909	1000	-	.	transcript_id "STRG.39706.4"; gene_id "STRG.39706";
chr5A	StringTie	transcript	232733459	232735909	1000	-	.	transcript_id "STRG.39706.5"; gene_id "STRG.39706"
chr5A	StringTie	exon	232733459	232734984	1000	-	.	transcript_id "STRG.39706.5"; gene_id "STRG.39706";
chr5A	StringTie	exon	232735072	232735123	1000	-	.	transcript_id "STRG.39706.5"; gene_id "STRG.39706";
chr5A	StringTie	exon	232735237	232735909	1000	-	.	transcript_id "STRG.39706.5"; gene_id "STRG.39706";
chr5A	StringTie	transcript	232924040	232936084	1000	-	.	transcript_id "STRG.39707.1"; gene_id "STRG.39707"
chr5A	StringTie	exon	232924040	232924428	1000	-	.	transcript_id "STRG.39707.1"; gene_id "STRG.39707";
chr5A	StringTie	exon	232925094	232926477	1000	-	.	transcript_id "STRG.39707.1"; gene_id "STRG.39707";
chr5A	StringTie	exon	232928890	232928967	1000	-	.	transcript_id "STRG.39707.1"; gene_id "STRG.39707";
chr5A	StringTie	exon	232935398	232935517	1000	-	.	transcript_id "STRG.39707.1"; gene_id "STRG.39707";
chr5A	StringTie	exon	232935700	232936084	1000	-	.	transcript_id "STRG.39707.1"; gene_id "STRG.39707";
chr5A	StringTie	transcript	232924040	232936084	1000	-	.	transcript_id "STRG.39707.2"; gene_id "STRG.39707"
chr5A	StringTie	exon	232924040	232924428	1000	-	.	transcript_id "STRG.39707.2"; gene_id "STRG.39707";
chr5A	StringTie	exon	232925094	232925189	1000	-	.	transcript_id "STRG.39707.2"; gene_id "STRG.39707";
chr5A	StringTie	exon	232925518	232926091	1000	-	.	transcript_id "STRG.39707.2"; gene_id "STRG.39707";
chr5A	StringTie	exon	232926173	232926252	1000	-	.	transcript_id "STRG.39707.2"; gene_id "STRG.39707";
chr5A	StringTie	exon	232926381	232926477	1000	-	.	transcript_id "STRG.39707.2"; gene_id "STRG.39707";
chr5A	StringTie	exon	232928890	232928967	1000	-	.	transcript_id "STRG.39707.2"; gene_id "STRG.39707";
chr5A	StringTie	exon	232935398	232935517	1000	-	.	transcript_id "STRG.39707.2"; gene_id "STRG.39707";
chr5A	StringTie	exon	232935700	232936084	1000	-	.	transcript_id "STRG.39707.2"; gene_id "STRG.39707";
chr5A	StringTie	transcript	232924040	232936084	1000	-	.	transcript_id "STRG.39707.3"; gene_id "STRG.39707"
chr5A	StringTie	exon	232924040	232924428	1000	-	.	transcript_id "STRG.39707.3"; gene_id "STRG.39707";
chr5A	StringTie	exon	232925094	232925189	1000	-	.	transcript_id "STRG.39707.3"; gene_id "STRG.39707";
chr5A	StringTie	exon	232925518	232926091	1000	-	.	transcript_id "STRG.39707.3"; gene_id "STRG.39707";
chr5A	StringTie	exon	232926173	232926252	1000	-	.	transcript_id "STRG.39707.3"; gene_id "STRG.39707";
chr5A	StringTie	exon	232926381	232926712	1000	-	.	transcript_id "STRG.39707.3"; gene_id "STRG.39707";
chr5A	StringTie	exon	232926787	232927808	1000	-	.	transcript_id "STRG.39707.3"; gene_id "STRG.39707";
chr5A	StringTie	exon	232928890	232928967	1000	-	.	transcript_id "STRG.39707.3"; gene_id "STRG.39707";
chr5A	StringTie	exon	232935398	232935517	1000	-	.	transcript_id "STRG.39707.3"; gene_id "STRG.39707";
chr5A	StringTie	exon	232935700	232936084	1000	-	.	transcript_id "STRG.39707.3"; gene_id "STRG.39707";
chr5A	StringTie	transcript	232924040	232936084	1000	-	.	transcript_id "STRG.39707.4"; gene_id "STRG.39707"
chr5A	StringTie	exon	232924040	232924428	1000	-	.	transcript_id "STRG.39707.4"; gene_id "STRG.39707";
chr5A	StringTie	exon	232925094	232926091	1000	-	.	transcript_id "STRG.39707.4"; gene_id "STRG.39707";
chr5A	StringTie	exon	232926173	232926252	1000	-	.	transcript_id "STRG.39707.4"; gene_id "STRG.39707";
chr5A	StringTie	exon	232926381	232926477	1000	-	.	transcript_id "STRG.39707.4"; gene_id "STRG.39707";
chr5A	StringTie	exon	232928890	232928967	1000	-	.	transcript_id "STRG.39707.4"; gene_id "STRG.39707";
chr5A	StringTie	exon	232935398	232935517	1000	-	.	transcript_id "STRG.39707.4"; gene_id "STRG.39707";
chr5A	StringTie	exon	232935700	232936084	1000	-	.	transcript_id "STRG.39707.4"; gene_id "STRG.39707";
chr5A	StringTie	transcript	232924040	232936084	1000	-	.	transcript_id "STRG.39707.5"; gene_id "STRG.39707"
chr5A	StringTie	exon	232924040	232924428	1000	-	.	transcript_id "STRG.39707.5"; gene_id "STRG.39707";
chr5A	StringTie	exon	232925094	232926091	1000	-	.	transcript_id "STRG.39707.5"; gene_id "STRG.39707";
chr5A	StringTie	exon	232926173	232926252	1000	-	.	transcript_id "STRG.39707.5"; gene_id "STRG.39707";
chr5A	StringTie	exon	232926381	232926712	1000	-	.	transcript_id "STRG.39707.5"; gene_id "STRG.39707";
chr5A	StringTie	exon	232926787	232927808	1000	-	.	transcript_id "STRG.39707.5"; gene_id "STRG.39707";
chr5A	StringTie	exon	232928890	232928967	1000	-	.	transcript_id "STRG.39707.5"; gene_id "STRG.39707";
chr5A	StringTie	exon	232935398	232935517	1000	-	.	transcript_id "STRG.39707.5"; gene_id "STRG.39707";
chr5A	StringTie	exon	232935700	232936084	1000	-	.	transcript_id "STRG.39707.5"; gene_id "STRG.39707";
chr5A	StringTie	transcript	233074043	233076420	1000	+	.	transcript_id "STRG.39708.1"; gene_id "STRG.39708"
chr5A	StringTie	exon	233074043	233074410	1000	+	.	transcript_id "STRG.39708.1"; gene_id "STRG.39708";
chr5A	StringTie	exon	233075720	233075814	1000	+	.	transcript_id "STRG.39708.1"; gene_id "STRG.39708";
chr5A	StringTie	exon	233075900	233076420	1000	+	.	transcript_id "STRG.39708.1"; gene_id "STRG.39708";
chr5A	StringTie	transcript	233216228	233222149	1000	+	.	transcript_id "STRG.39711.1"; gene_id "STRG.39711"
chr5A	StringTie	exon	233216228	233216804	1000	+	.	transcript_id "STRG.39711.1"; gene_id "STRG.39711";
chr5A	StringTie	exon	233217107	233217218	1000	+	.	transcript_id "STRG.39711.1"; gene_id "STRG.39711";
chr5A	StringTie	exon	233217310	233217367	1000	+	.	transcript_id "STRG.39711.1"; gene_id "STRG.39711";
chr5A	StringTie	exon	233220237	233220279	1000	+	.	transcript_id "STRG.39711.1"; gene_id "STRG.39711";
chr5A	StringTie	exon	233220498	233220546	1000	+	.	transcript_id "STRG.39711.1"; gene_id "STRG.39711";
chr5A	StringTie	exon	233220646	233220726	1000	+	.	transcript_id "STRG.39711.1"; gene_id "STRG.39711";
chr5A	StringTie	exon	233220832	233222149	1000	+	.	transcript_id "STRG.39711.1"; gene_id "STRG.39711";
chr5A	StringTie	transcript	233600826	233603023	1000	+	.	transcript_id "STRG.39713.1"; gene_id "STRG.39713"
chr5A	StringTie	exon	233600826	233601624	1000	+	.	transcript_id "STRG.39713.1"; gene_id "STRG.39713";
chr5A	StringTie	exon	233601826	233601968	1000	+	.	transcript_id "STRG.39713.1"; gene_id "STRG.39713";
chr5A	StringTie	exon	233602069	233603023	1000	+	.	transcript_id "STRG.39713.1"; gene_id "STRG.39713";
chr5A	StringTie	transcript	233900808	233907004	1000	-	.	transcript_id "STRG.39712.1"; gene_id "STRG.39712"
chr5A	StringTie	exon	233900808	233901360	1000	-	.	transcript_id "STRG.39712.1"; gene_id "STRG.39712";
chr5A	StringTie	exon	233906023	233906228	1000	-	.	transcript_id "STRG.39712.1"; gene_id "STRG.39712";
chr5A	StringTie	exon	233906332	233906440	1000	-	.	transcript_id "STRG.39712.1"; gene_id "STRG.39712";
chr5A	StringTie	exon	233906524	233907004	1000	-	.	transcript_id "STRG.39712.1"; gene_id "STRG.39712";
chr5A	StringTie	transcript	233954752	233965341	1000	+	.	transcript_id "STRG.39715.1"; gene_id "STRG.39715"
chr5A	StringTie	exon	233954752	233955291	1000	+	.	transcript_id "STRG.39715.1"; gene_id "STRG.39715";
chr5A	StringTie	exon	233958340	233958421	1000	+	.	transcript_id "STRG.39715.1"; gene_id "STRG.39715";
chr5A	StringTie	exon	233958847	233958941	1000	+	.	transcript_id "STRG.39715.1"; gene_id "STRG.39715";
chr5A	StringTie	exon	233959101	233959172	1000	+	.	transcript_id "STRG.39715.1"; gene_id "STRG.39715";
chr5A	StringTie	exon	233959264	233959343	1000	+	.	transcript_id "STRG.39715.1"; gene_id "STRG.39715";
chr5A	StringTie	exon	233959441	233959537	1000	+	.	transcript_id "STRG.39715.1"; gene_id "STRG.39715";
chr5A	StringTie	exon	233962825	233962872	1000	+	.	transcript_id "STRG.39715.1"; gene_id "STRG.39715";
chr5A	StringTie	exon	233962954	233963022	1000	+	.	transcript_id "STRG.39715.1"; gene_id "STRG.39715";
chr5A	StringTie	exon	233963760	233963900	1000	+	.	transcript_id "STRG.39715.1"; gene_id "STRG.39715";
chr5A	StringTie	exon	233964081	233965341	1000	+	.	transcript_id "STRG.39715.1"; gene_id "STRG.39715";
chr5A	StringTie	transcript	234209809	234213611	1000	-	.	transcript_id "STRG.39714.6"; gene_id "STRG.39714"
chr5A	StringTie	exon	234209809	234210788	1000	-	.	transcript_id "STRG.39714.6"; gene_id "STRG.39714";
chr5A	StringTie	exon	234210866	234213611	1000	-	.	transcript_id "STRG.39714.6"; gene_id "STRG.39714";
chr5A	StringTie	transcript	234209809	234217417	1000	-	.	transcript_id "STRG.39714.3"; gene_id "STRG.39714"
chr5A	StringTie	exon	234209809	234210788	1000	-	.	transcript_id "STRG.39714.3"; gene_id "STRG.39714";
chr5A	StringTie	exon	234210866	234210987	1000	-	.	transcript_id "STRG.39714.3"; gene_id "STRG.39714";
chr5A	StringTie	exon	234211175	234211287	1000	-	.	transcript_id "STRG.39714.3"; gene_id "STRG.39714";
chr5A	StringTie	exon	234213612	234213674	1000	-	.	transcript_id "STRG.39714.3"; gene_id "STRG.39714";
chr5A	StringTie	exon	234213764	234213836	1000	-	.	transcript_id "STRG.39714.3"; gene_id "STRG.39714";
chr5A	StringTie	exon	234213987	234214102	1000	-	.	transcript_id "STRG.39714.3"; gene_id "STRG.39714";
chr5A	StringTie	exon	234214206	234214305	1000	-	.	transcript_id "STRG.39714.3"; gene_id "STRG.39714";
chr5A	StringTie	exon	234214534	234214620	1000	-	.	transcript_id "STRG.39714.3"; gene_id "STRG.39714";
chr5A	StringTie	exon	234215327	234215500	1000	-	.	transcript_id "STRG.39714.3"; gene_id "STRG.39714";
chr5A	StringTie	exon	234216170	234216250	1000	-	.	transcript_id "STRG.39714.3"; gene_id "STRG.39714";
chr5A	StringTie	exon	234216343	234216510	1000	-	.	transcript_id "STRG.39714.3"; gene_id "STRG.39714";
chr5A	StringTie	exon	234217048	234217417	1000	-	.	transcript_id "STRG.39714.3"; gene_id "STRG.39714";
chr5A	StringTie	transcript	234209809	234217597	1000	-	.	transcript_id "STRG.39714.2"; gene_id "STRG.39714"
chr5A	StringTie	exon	234209809	234210987	1000	-	.	transcript_id "STRG.39714.2"; gene_id "STRG.39714";
chr5A	StringTie	exon	234211175	234211287	1000	-	.	transcript_id "STRG.39714.2"; gene_id "STRG.39714";
chr5A	StringTie	exon	234213612	234213674	1000	-	.	transcript_id "STRG.39714.2"; gene_id "STRG.39714";
chr5A	StringTie	exon	234213764	234213836	1000	-	.	transcript_id "STRG.39714.2"; gene_id "STRG.39714";
chr5A	StringTie	exon	234213987	234214102	1000	-	.	transcript_id "STRG.39714.2"; gene_id "STRG.39714";
chr5A	StringTie	exon	234214206	234214305	1000	-	.	transcript_id "STRG.39714.2"; gene_id "STRG.39714";
chr5A	StringTie	exon	234214534	234214620	1000	-	.	transcript_id "STRG.39714.2"; gene_id "STRG.39714";
chr5A	StringTie	exon	234215327	234215500	1000	-	.	transcript_id "STRG.39714.2"; gene_id "STRG.39714";
chr5A	StringTie	exon	234216170	234216250	1000	-	.	transcript_id "STRG.39714.2"; gene_id "STRG.39714";
chr5A	StringTie	exon	234216343	234216510	1000	-	.	transcript_id "STRG.39714.2"; gene_id "STRG.39714";
chr5A	StringTie	exon	234217048	234217597	1000	-	.	transcript_id "STRG.39714.2"; gene_id "STRG.39714";
chr5A	StringTie	transcript	234209809	234218648	1000	-	.	transcript_id "STRG.39714.4"; gene_id "STRG.39714"
chr5A	StringTie	exon	234209809	234210788	1000	-	.	transcript_id "STRG.39714.4"; gene_id "STRG.39714";
chr5A	StringTie	exon	234210866	234210987	1000	-	.	transcript_id "STRG.39714.4"; gene_id "STRG.39714";
chr5A	StringTie	exon	234211175	234211287	1000	-	.	transcript_id "STRG.39714.4"; gene_id "STRG.39714";
chr5A	StringTie	exon	234213612	234213674	1000	-	.	transcript_id "STRG.39714.4"; gene_id "STRG.39714";
chr5A	StringTie	exon	234213764	234213836	1000	-	.	transcript_id "STRG.39714.4"; gene_id "STRG.39714";
chr5A	StringTie	exon	234213987	234214102	1000	-	.	transcript_id "STRG.39714.4"; gene_id "STRG.39714";
chr5A	StringTie	exon	234214206	234214305	1000	-	.	transcript_id "STRG.39714.4"; gene_id "STRG.39714";
chr5A	StringTie	exon	234214534	234214620	1000	-	.	transcript_id "STRG.39714.4"; gene_id "STRG.39714";
chr5A	StringTie	exon	234215327	234215500	1000	-	.	transcript_id "STRG.39714.4"; gene_id "STRG.39714";
chr5A	StringTie	exon	234216170	234216250	1000	-	.	transcript_id "STRG.39714.4"; gene_id "STRG.39714";
chr5A	StringTie	exon	234217048	234218648	1000	-	.	transcript_id "STRG.39714.4"; gene_id "STRG.39714";
chr5A	StringTie	transcript	234209809	234219678	1000	-	.	transcript_id "STRG.39714.1"; gene_id "STRG.39714"
chr5A	StringTie	exon	234209809	234210987	1000	-	.	transcript_id "STRG.39714.1"; gene_id "STRG.39714";
chr5A	StringTie	exon	234211175	234211287	1000	-	.	transcript_id "STRG.39714.1"; gene_id "STRG.39714";
chr5A	StringTie	exon	234213612	234213674	1000	-	.	transcript_id "STRG.39714.1"; gene_id "STRG.39714";
chr5A	StringTie	exon	234213764	234213836	1000	-	.	transcript_id "STRG.39714.1"; gene_id "STRG.39714";
chr5A	StringTie	exon	234213987	234214102	1000	-	.	transcript_id "STRG.39714.1"; gene_id "STRG.39714";
chr5A	StringTie	exon	234214206	234214305	1000	-	.	transcript_id "STRG.39714.1"; gene_id "STRG.39714";
chr5A	StringTie	exon	234214534	234214620	1000	-	.	transcript_id "STRG.39714.1"; gene_id "STRG.39714";
chr5A	StringTie	exon	234215073	234215133	1000	-	.	transcript_id "STRG.39714.1"; gene_id "STRG.39714";
chr5A	StringTie	exon	234215327	234215500	1000	-	.	transcript_id "STRG.39714.1"; gene_id "STRG.39714";
chr5A	StringTie	exon	234216170	234216250	1000	-	.	transcript_id "STRG.39714.1"; gene_id "STRG.39714";
chr5A	StringTie	exon	234217048	234217215	1000	-	.	transcript_id "STRG.39714.1"; gene_id "STRG.39714";
chr5A	StringTie	exon	234217418	234217597	1000	-	.	transcript_id "STRG.39714.1"; gene_id "STRG.39714";
chr5A	StringTie	exon	234219183	234219238	1000	-	.	transcript_id "STRG.39714.1"; gene_id "STRG.39714";
chr5A	StringTie	exon	234219343	234219678	1000	-	.	transcript_id "STRG.39714.1"; gene_id "STRG.39714";
chr5A	StringTie	transcript	234209809	234219678	1000	-	.	transcript_id "STRG.39714.5"; gene_id "STRG.39714"
chr5A	StringTie	exon	234209809	234210788	1000	-	.	transcript_id "STRG.39714.5"; gene_id "STRG.39714";
chr5A	StringTie	exon	234210866	234210987	1000	-	.	transcript_id "STRG.39714.5"; gene_id "STRG.39714";
chr5A	StringTie	exon	234211175	234211287	1000	-	.	transcript_id "STRG.39714.5"; gene_id "STRG.39714";
chr5A	StringTie	exon	234213612	234213674	1000	-	.	transcript_id "STRG.39714.5"; gene_id "STRG.39714";
chr5A	StringTie	exon	234213764	234213836	1000	-	.	transcript_id "STRG.39714.5"; gene_id "STRG.39714";
chr5A	StringTie	exon	234213987	234214102	1000	-	.	transcript_id "STRG.39714.5"; gene_id "STRG.39714";
chr5A	StringTie	exon	234214206	234214305	1000	-	.	transcript_id "STRG.39714.5"; gene_id "STRG.39714";
chr5A	StringTie	exon	234214534	234214620	1000	-	.	transcript_id "STRG.39714.5"; gene_id "STRG.39714";
chr5A	StringTie	exon	234215327	234215500	1000	-	.	transcript_id "STRG.39714.5"; gene_id "STRG.39714";
chr5A	StringTie	exon	234216170	234216250	1000	-	.	transcript_id "STRG.39714.5"; gene_id "STRG.39714";
chr5A	StringTie	exon	234217048	234217215	1000	-	.	transcript_id "STRG.39714.5"; gene_id "STRG.39714";
chr5A	StringTie	exon	234217418	234217597	1000	-	.	transcript_id "STRG.39714.5"; gene_id "STRG.39714";
chr5A	StringTie	exon	234219183	234219238	1000	-	.	transcript_id "STRG.39714.5"; gene_id "STRG.39714";
chr5A	StringTie	exon	234219343	234219678	1000	-	.	transcript_id "STRG.39714.5"; gene_id "STRG.39714";
chr5A	StringTie	transcript	234441601	234454646	1000	-	.	transcript_id "STRG.39716.1"; gene_id "STRG.39716"
chr5A	StringTie	exon	234441601	234444296	1000	-	.	transcript_id "STRG.39716.1"; gene_id "STRG.39716";
chr5A	StringTie	exon	234444397	234444522	1000	-	.	transcript_id "STRG.39716.1"; gene_id "STRG.39716";
chr5A	StringTie	exon	234444597	234444674	1000	-	.	transcript_id "STRG.39716.1"; gene_id "STRG.39716";
chr5A	StringTie	exon	234445598	234445830	1000	-	.	transcript_id "STRG.39716.1"; gene_id "STRG.39716";
chr5A	StringTie	exon	234445914	234445953	1000	-	.	transcript_id "STRG.39716.1"; gene_id "STRG.39716";
chr5A	StringTie	exon	234446143	234446197	1000	-	.	transcript_id "STRG.39716.1"; gene_id "STRG.39716";
chr5A	StringTie	exon	234446280	234446464	1000	-	.	transcript_id "STRG.39716.1"; gene_id "STRG.39716";
chr5A	StringTie	exon	234446536	234446595	1000	-	.	transcript_id "STRG.39716.1"; gene_id "STRG.39716";
chr5A	StringTie	exon	234446690	234446770	1000	-	.	transcript_id "STRG.39716.1"; gene_id "STRG.39716";
chr5A	StringTie	exon	234452110	234452196	1000	-	.	transcript_id "STRG.39716.1"; gene_id "STRG.39716";
chr5A	StringTie	exon	234452571	234452639	1000	-	.	transcript_id "STRG.39716.1"; gene_id "STRG.39716";
chr5A	StringTie	exon	234452732	234452858	1000	-	.	transcript_id "STRG.39716.1"; gene_id "STRG.39716";
chr5A	StringTie	exon	234454384	234454646	1000	-	.	transcript_id "STRG.39716.1"; gene_id "STRG.39716";
chr5A	StringTie	transcript	234441601	234454646	1000	-	.	transcript_id "STRG.39716.2"; gene_id "STRG.39716"
chr5A	StringTie	exon	234441601	234442150	1000	-	.	transcript_id "STRG.39716.2"; gene_id "STRG.39716";
chr5A	StringTie	exon	234443380	234444296	1000	-	.	transcript_id "STRG.39716.2"; gene_id "STRG.39716";
chr5A	StringTie	exon	234444397	234444522	1000	-	.	transcript_id "STRG.39716.2"; gene_id "STRG.39716";
chr5A	StringTie	exon	234444597	234444674	1000	-	.	transcript_id "STRG.39716.2"; gene_id "STRG.39716";
chr5A	StringTie	exon	234445598	234445830	1000	-	.	transcript_id "STRG.39716.2"; gene_id "STRG.39716";
chr5A	StringTie	exon	234445914	234445953	1000	-	.	transcript_id "STRG.39716.2"; gene_id "STRG.39716";
chr5A	StringTie	exon	234446143	234446197	1000	-	.	transcript_id "STRG.39716.2"; gene_id "STRG.39716";
chr5A	StringTie	exon	234446280	234446464	1000	-	.	transcript_id "STRG.39716.2"; gene_id "STRG.39716";
chr5A	StringTie	exon	234446536	234446595	1000	-	.	transcript_id "STRG.39716.2"; gene_id "STRG.39716";
chr5A	StringTie	exon	234446690	234446770	1000	-	.	transcript_id "STRG.39716.2"; gene_id "STRG.39716";
chr5A	StringTie	exon	234452110	234452196	1000	-	.	transcript_id "STRG.39716.2"; gene_id "STRG.39716";
chr5A	StringTie	exon	234452571	234452639	1000	-	.	transcript_id "STRG.39716.2"; gene_id "STRG.39716";
chr5A	StringTie	exon	234452732	234452858	1000	-	.	transcript_id "STRG.39716.2"; gene_id "STRG.39716";
chr5A	StringTie	exon	234454384	234454646	1000	-	.	transcript_id "STRG.39716.2"; gene_id "STRG.39716";
chr5A	StringTie	transcript	235950301	235958766	1000	+	.	transcript_id "STRG.39717.1"; gene_id "STRG.39717"
chr5A	StringTie	exon	235950301	235950433	1000	+	.	transcript_id "STRG.39717.1"; gene_id "STRG.39717";
chr5A	StringTie	exon	235953207	235954039	1000	+	.	transcript_id "STRG.39717.1"; gene_id "STRG.39717";
chr5A	StringTie	exon	235955217	235955511	1000	+	.	transcript_id "STRG.39717.1"; gene_id "STRG.39717";
chr5A	StringTie	exon	235956536	235956780	1000	+	.	transcript_id "STRG.39717.1"; gene_id "STRG.39717";
chr5A	StringTie	exon	235957022	235957179	1000	+	.	transcript_id "STRG.39717.1"; gene_id "STRG.39717";
chr5A	StringTie	exon	235958164	235958766	1000	+	.	transcript_id "STRG.39717.1"; gene_id "STRG.39717";
chr5A	StringTie	transcript	237254766	237257685	1000	+	.	transcript_id "STRG.39718.1"; gene_id "STRG.39718"
chr5A	StringTie	exon	237254766	237255397	1000	+	.	transcript_id "STRG.39718.1"; gene_id "STRG.39718";
chr5A	StringTie	exon	237255505	237257295	1000	+	.	transcript_id "STRG.39718.1"; gene_id "STRG.39718";
chr5A	StringTie	exon	237257376	237257685	1000	+	.	transcript_id "STRG.39718.1"; gene_id "STRG.39718";
chr5A	StringTie	transcript	237254766	237257685	1000	+	.	transcript_id "STRG.39718.2"; gene_id "STRG.39718"
chr5A	StringTie	exon	237254766	237255397	1000	+	.	transcript_id "STRG.39718.2"; gene_id "STRG.39718";
chr5A	StringTie	exon	237255505	237255725	1000	+	.	transcript_id "STRG.39718.2"; gene_id "STRG.39718";
chr5A	StringTie	exon	237257055	237257295	1000	+	.	transcript_id "STRG.39718.2"; gene_id "STRG.39718";
chr5A	StringTie	exon	237257376	237257685	1000	+	.	transcript_id "STRG.39718.2"; gene_id "STRG.39718";
chr5A	StringTie	transcript	237254766	237257685	1000	+	.	transcript_id "STRG.39718.3"; gene_id "STRG.39718"
chr5A	StringTie	exon	237254766	237255397	1000	+	.	transcript_id "STRG.39718.3"; gene_id "STRG.39718";
chr5A	StringTie	exon	237255505	237257685	1000	+	.	transcript_id "STRG.39718.3"; gene_id "STRG.39718";
chr5A	StringTie	transcript	237254766	237257685	1000	+	.	transcript_id "STRG.39718.4"; gene_id "STRG.39718"
chr5A	StringTie	exon	237254766	237255397	1000	+	.	transcript_id "STRG.39718.4"; gene_id "STRG.39718";
chr5A	StringTie	exon	237255505	237256887	1000	+	.	transcript_id "STRG.39718.4"; gene_id "STRG.39718";
chr5A	StringTie	exon	237257055	237257295	1000	+	.	transcript_id "STRG.39718.4"; gene_id "STRG.39718";
chr5A	StringTie	exon	237257376	237257685	1000	+	.	transcript_id "STRG.39718.4"; gene_id "STRG.39718";
chr5A	StringTie	transcript	237532921	237539314	1000	+	.	transcript_id "STRG.39719.1"; gene_id "STRG.39719"
chr5A	StringTie	exon	237532921	237533219	1000	+	.	transcript_id "STRG.39719.1"; gene_id "STRG.39719";
chr5A	StringTie	exon	237533320	237533532	1000	+	.	transcript_id "STRG.39719.1"; gene_id "STRG.39719";
chr5A	StringTie	exon	237533853	237534117	1000	+	.	transcript_id "STRG.39719.1"; gene_id "STRG.39719";
chr5A	StringTie	exon	237534220	237535456	1000	+	.	transcript_id "STRG.39719.1"; gene_id "STRG.39719";
chr5A	StringTie	exon	237535552	237535839	1000	+	.	transcript_id "STRG.39719.1"; gene_id "STRG.39719";
chr5A	StringTie	exon	237535942	237537259	1000	+	.	transcript_id "STRG.39719.1"; gene_id "STRG.39719";
chr5A	StringTie	exon	237537340	237537432	1000	+	.	transcript_id "STRG.39719.1"; gene_id "STRG.39719";
chr5A	StringTie	exon	237537982	237538063	1000	+	.	transcript_id "STRG.39719.1"; gene_id "STRG.39719";
chr5A	StringTie	exon	237538188	237538441	1000	+	.	transcript_id "STRG.39719.1"; gene_id "STRG.39719";
chr5A	StringTie	exon	237538536	237539314	1000	+	.	transcript_id "STRG.39719.1"; gene_id "STRG.39719";
chr5A	StringTie	transcript	238719778	238722540	1000	-	.	transcript_id "STRG.39720.1"; gene_id "STRG.39720"
chr5A	StringTie	exon	238719778	238720980	1000	-	.	transcript_id "STRG.39720.1"; gene_id "STRG.39720";
chr5A	StringTie	exon	238721679	238721772	1000	-	.	transcript_id "STRG.39720.1"; gene_id "STRG.39720";
chr5A	StringTie	exon	238721859	238722092	1000	-	.	transcript_id "STRG.39720.1"; gene_id "STRG.39720";
chr5A	StringTie	exon	238722340	238722540	1000	-	.	transcript_id "STRG.39720.1"; gene_id "STRG.39720";
chr5A	StringTie	transcript	240307263	240316615	1000	-	.	transcript_id "STRG.39721.1"; gene_id "STRG.39721"
chr5A	StringTie	exon	240307263	240307828	1000	-	.	transcript_id "STRG.39721.1"; gene_id "STRG.39721";
chr5A	StringTie	exon	240308505	240308647	1000	-	.	transcript_id "STRG.39721.1"; gene_id "STRG.39721";
chr5A	StringTie	exon	240308749	240308809	1000	-	.	transcript_id "STRG.39721.1"; gene_id "STRG.39721";
chr5A	StringTie	exon	240309470	240309748	1000	-	.	transcript_id "STRG.39721.1"; gene_id "STRG.39721";
chr5A	StringTie	exon	240309874	240309936	1000	-	.	transcript_id "STRG.39721.1"; gene_id "STRG.39721";
chr5A	StringTie	exon	240310016	240310115	1000	-	.	transcript_id "STRG.39721.1"; gene_id "STRG.39721";
chr5A	StringTie	exon	240310336	240310418	1000	-	.	transcript_id "STRG.39721.1"; gene_id "STRG.39721";
chr5A	StringTie	exon	240310631	240310684	1000	-	.	transcript_id "STRG.39721.1"; gene_id "STRG.39721";
chr5A	StringTie	exon	240310925	240311002	1000	-	.	transcript_id "STRG.39721.1"; gene_id "STRG.39721";
chr5A	StringTie	exon	240313671	240313727	1000	-	.	transcript_id "STRG.39721.1"; gene_id "STRG.39721";
chr5A	StringTie	exon	240316206	240316615	1000	-	.	transcript_id "STRG.39721.1"; gene_id "STRG.39721";
chr5A	StringTie	transcript	240307263	240316615	1000	-	.	transcript_id "STRG.39721.2"; gene_id "STRG.39721"
chr5A	StringTie	exon	240307263	240307828	1000	-	.	transcript_id "STRG.39721.2"; gene_id "STRG.39721";
chr5A	StringTie	exon	240308505	240308647	1000	-	.	transcript_id "STRG.39721.2"; gene_id "STRG.39721";
chr5A	StringTie	exon	240308749	240308809	1000	-	.	transcript_id "STRG.39721.2"; gene_id "STRG.39721";
chr5A	StringTie	exon	240309470	240309748	1000	-	.	transcript_id "STRG.39721.2"; gene_id "STRG.39721";
chr5A	StringTie	exon	240309874	240309936	1000	-	.	transcript_id "STRG.39721.2"; gene_id "STRG.39721";
chr5A	StringTie	exon	240310016	240310418	1000	-	.	transcript_id "STRG.39721.2"; gene_id "STRG.39721";
chr5A	StringTie	exon	240310631	240310684	1000	-	.	transcript_id "STRG.39721.2"; gene_id "STRG.39721";
chr5A	StringTie	exon	240310925	240311002	1000	-	.	transcript_id "STRG.39721.2"; gene_id "STRG.39721";
chr5A	StringTie	exon	240313671	240313727	1000	-	.	transcript_id "STRG.39721.2"; gene_id "STRG.39721";
chr5A	StringTie	exon	240316206	240316615	1000	-	.	transcript_id "STRG.39721.2"; gene_id "STRG.39721";
chr5A	StringTie	transcript	240308267	240316615	1000	-	.	transcript_id "STRG.39721.3"; gene_id "STRG.39721"
chr5A	StringTie	exon	240308267	240308647	1000	-	.	transcript_id "STRG.39721.3"; gene_id "STRG.39721";
chr5A	StringTie	exon	240308749	240308809	1000	-	.	transcript_id "STRG.39721.3"; gene_id "STRG.39721";
chr5A	StringTie	exon	240309470	240309748	1000	-	.	transcript_id "STRG.39721.3"; gene_id "STRG.39721";
chr5A	StringTie	exon	240309874	240309936	1000	-	.	transcript_id "STRG.39721.3"; gene_id "STRG.39721";
chr5A	StringTie	exon	240310016	240310115	1000	-	.	transcript_id "STRG.39721.3"; gene_id "STRG.39721";
chr5A	StringTie	exon	240310336	240310418	1000	-	.	transcript_id "STRG.39721.3"; gene_id "STRG.39721";
chr5A	StringTie	exon	240310631	240310684	1000	-	.	transcript_id "STRG.39721.3"; gene_id "STRG.39721";
chr5A	StringTie	exon	240310925	240311002	1000	-	.	transcript_id "STRG.39721.3"; gene_id "STRG.39721";
chr5A	StringTie	exon	240313671	240313727	1000	-	.	transcript_id "STRG.39721.3"; gene_id "STRG.39721";
chr5A	StringTie	exon	240316206	240316615	1000	-	.	transcript_id "STRG.39721.3"; gene_id "STRG.39721";
chr5A	StringTie	transcript	240796767	240800505	1000	-	.	transcript_id "STRG.39722.1"; gene_id "STRG.39722"
chr5A	StringTie	exon	240796767	240797244	1000	-	.	transcript_id "STRG.39722.1"; gene_id "STRG.39722";
chr5A	StringTie	exon	240797721	240797840	1000	-	.	transcript_id "STRG.39722.1"; gene_id "STRG.39722";
chr5A	StringTie	exon	240798659	240798771	1000	-	.	transcript_id "STRG.39722.1"; gene_id "STRG.39722";
chr5A	StringTie	exon	240798961	240799029	1000	-	.	transcript_id "STRG.39722.1"; gene_id "STRG.39722";
chr5A	StringTie	exon	240799656	240800505	1000	-	.	transcript_id "STRG.39722.1"; gene_id "STRG.39722";
chr5A	StringTie	transcript	240796767	240800505	1000	-	.	transcript_id "STRG.39722.2"; gene_id "STRG.39722"
chr5A	StringTie	exon	240796767	240797244	1000	-	.	transcript_id "STRG.39722.2"; gene_id "STRG.39722";
chr5A	StringTie	exon	240797721	240797840	1000	-	.	transcript_id "STRG.39722.2"; gene_id "STRG.39722";
chr5A	StringTie	exon	240798609	240798771	1000	-	.	transcript_id "STRG.39722.2"; gene_id "STRG.39722";
chr5A	StringTie	exon	240798961	240799029	1000	-	.	transcript_id "STRG.39722.2"; gene_id "STRG.39722";
chr5A	StringTie	exon	240799656	240800505	1000	-	.	transcript_id "STRG.39722.2"; gene_id "STRG.39722";
chr5A	StringTie	transcript	240796767	240800505	1000	-	.	transcript_id "STRG.39722.3"; gene_id "STRG.39722"
chr5A	StringTie	exon	240796767	240798771	1000	-	.	transcript_id "STRG.39722.3"; gene_id "STRG.39722";
chr5A	StringTie	exon	240798961	240799029	1000	-	.	transcript_id "STRG.39722.3"; gene_id "STRG.39722";
chr5A	StringTie	exon	240799656	240800505	1000	-	.	transcript_id "STRG.39722.3"; gene_id "STRG.39722";
chr5A	StringTie	transcript	240796767	240800505	1000	-	.	transcript_id "STRG.39722.4"; gene_id "STRG.39722"
chr5A	StringTie	exon	240796767	240797840	1000	-	.	transcript_id "STRG.39722.4"; gene_id "STRG.39722";
chr5A	StringTie	exon	240798659	240798771	1000	-	.	transcript_id "STRG.39722.4"; gene_id "STRG.39722";
chr5A	StringTie	exon	240798961	240799029	1000	-	.	transcript_id "STRG.39722.4"; gene_id "STRG.39722";
chr5A	StringTie	exon	240799656	240800505	1000	-	.	transcript_id "STRG.39722.4"; gene_id "STRG.39722";
chr5A	StringTie	transcript	241104178	241107423	1000	-	.	transcript_id "STRG.39723.2"; gene_id "STRG.39723"
chr5A	StringTie	exon	241104178	241104833	1000	-	.	transcript_id "STRG.39723.2"; gene_id "STRG.39723";
chr5A	StringTie	exon	241104913	241105200	1000	-	.	transcript_id "STRG.39723.2"; gene_id "STRG.39723";
chr5A	StringTie	exon	241105287	241105401	1000	-	.	transcript_id "STRG.39723.2"; gene_id "STRG.39723";
chr5A	StringTie	exon	241105844	241106211	1000	-	.	transcript_id "STRG.39723.2"; gene_id "STRG.39723";
chr5A	StringTie	exon	241106287	241106357	1000	-	.	transcript_id "STRG.39723.2"; gene_id "STRG.39723";
chr5A	StringTie	exon	241106447	241106826	1000	-	.	transcript_id "STRG.39723.2"; gene_id "STRG.39723";
chr5A	StringTie	exon	241106920	241107423	1000	-	.	transcript_id "STRG.39723.2"; gene_id "STRG.39723";
chr5A	StringTie	transcript	241104178	241107423	1000	-	.	transcript_id "STRG.39723.3"; gene_id "STRG.39723"
chr5A	StringTie	exon	241104178	241104833	1000	-	.	transcript_id "STRG.39723.3"; gene_id "STRG.39723";
chr5A	StringTie	exon	241104913	241105200	1000	-	.	transcript_id "STRG.39723.3"; gene_id "STRG.39723";
chr5A	StringTie	exon	241105287	241105401	1000	-	.	transcript_id "STRG.39723.3"; gene_id "STRG.39723";
chr5A	StringTie	exon	241105844	241106211	1000	-	.	transcript_id "STRG.39723.3"; gene_id "STRG.39723";
chr5A	StringTie	exon	241106287	241106357	1000	-	.	transcript_id "STRG.39723.3"; gene_id "STRG.39723";
chr5A	StringTie	exon	241106447	241107423	1000	-	.	transcript_id "STRG.39723.3"; gene_id "STRG.39723";
chr5A	StringTie	transcript	241104178	241110849	1000	-	.	transcript_id "STRG.39723.1"; gene_id "STRG.39723"
chr5A	StringTie	exon	241104178	241104833	1000	-	.	transcript_id "STRG.39723.1"; gene_id "STRG.39723";
chr5A	StringTie	exon	241104913	241105200	1000	-	.	transcript_id "STRG.39723.1"; gene_id "STRG.39723";
chr5A	StringTie	exon	241105287	241105401	1000	-	.	transcript_id "STRG.39723.1"; gene_id "STRG.39723";
chr5A	StringTie	exon	241109895	241110849	1000	-	.	transcript_id "STRG.39723.1"; gene_id "STRG.39723";
chr5A	StringTie	transcript	241108634	241110849	1000	-	.	transcript_id "STRG.39723.4"; gene_id "STRG.39723"
chr5A	StringTie	exon	241108634	241109124	1000	-	.	transcript_id "STRG.39723.4"; gene_id "STRG.39723";
chr5A	StringTie	exon	241109895	241110849	1000	-	.	transcript_id "STRG.39723.4"; gene_id "STRG.39723";
chr5A	StringTie	transcript	241130752	241158809	1000	-	.	transcript_id "STRG.39725.1"; gene_id "STRG.39725"
chr5A	StringTie	exon	241130752	241131065	1000	-	.	transcript_id "STRG.39725.1"; gene_id "STRG.39725";
chr5A	StringTie	exon	241131192	241131312	1000	-	.	transcript_id "STRG.39725.1"; gene_id "STRG.39725";
chr5A	StringTie	exon	241131553	241131647	1000	-	.	transcript_id "STRG.39725.1"; gene_id "STRG.39725";
chr5A	StringTie	exon	241131731	241131901	1000	-	.	transcript_id "STRG.39725.1"; gene_id "STRG.39725";
chr5A	StringTie	exon	241132133	241132222	1000	-	.	transcript_id "STRG.39725.1"; gene_id "STRG.39725";
chr5A	StringTie	exon	241158267	241158809	1000	-	.	transcript_id "STRG.39725.1"; gene_id "STRG.39725";
chr5A	StringTie	transcript	241130752	241158809	1000	-	.	transcript_id "STRG.39725.2"; gene_id "STRG.39725"
chr5A	StringTie	exon	241130752	241131065	1000	-	.	transcript_id "STRG.39725.2"; gene_id "STRG.39725";
chr5A	StringTie	exon	241131192	241131312	1000	-	.	transcript_id "STRG.39725.2"; gene_id "STRG.39725";
chr5A	StringTie	exon	241131553	241131647	1000	-	.	transcript_id "STRG.39725.2"; gene_id "STRG.39725";
chr5A	StringTie	exon	241131731	241131901	1000	-	.	transcript_id "STRG.39725.2"; gene_id "STRG.39725";
chr5A	StringTie	exon	241132133	241132222	1000	-	.	transcript_id "STRG.39725.2"; gene_id "STRG.39725";
chr5A	StringTie	exon	241154367	241154513	1000	-	.	transcript_id "STRG.39725.2"; gene_id "STRG.39725";
chr5A	StringTie	exon	241158267	241158809	1000	-	.	transcript_id "STRG.39725.2"; gene_id "STRG.39725";
chr5A	StringTie	transcript	241130752	241158809	1000	-	.	transcript_id "STRG.39725.3"; gene_id "STRG.39725"
chr5A	StringTie	exon	241130752	241131065	1000	-	.	transcript_id "STRG.39725.3"; gene_id "STRG.39725";
chr5A	StringTie	exon	241131192	241131374	1000	-	.	transcript_id "STRG.39725.3"; gene_id "STRG.39725";
chr5A	StringTie	exon	241131553	241131647	1000	-	.	transcript_id "STRG.39725.3"; gene_id "STRG.39725";
chr5A	StringTie	exon	241131731	241131901	1000	-	.	transcript_id "STRG.39725.3"; gene_id "STRG.39725";
chr5A	StringTie	exon	241132133	241132222	1000	-	.	transcript_id "STRG.39725.3"; gene_id "STRG.39725";
chr5A	StringTie	exon	241158267	241158809	1000	-	.	transcript_id "STRG.39725.3"; gene_id "STRG.39725";
chr5A	StringTie	transcript	241452626	241456674	1000	-	.	transcript_id "STRG.39724.1"; gene_id "STRG.39724"
chr5A	StringTie	exon	241452626	241455918	1000	-	.	transcript_id "STRG.39724.1"; gene_id "STRG.39724";
chr5A	StringTie	exon	241456451	241456674	1000	-	.	transcript_id "STRG.39724.1"; gene_id "STRG.39724";
chr5A	StringTie	transcript	241452626	241456674	1000	-	.	transcript_id "STRG.39724.2"; gene_id "STRG.39724"
chr5A	StringTie	exon	241452626	241455918	1000	-	.	transcript_id "STRG.39724.2"; gene_id "STRG.39724";
chr5A	StringTie	exon	241456281	241456674	1000	-	.	transcript_id "STRG.39724.2"; gene_id "STRG.39724";
chr5A	StringTie	transcript	243461162	243483182	1000	-	.	transcript_id "STRG.39726.1"; gene_id "STRG.39726"
chr5A	StringTie	exon	243461162	243461573	1000	-	.	transcript_id "STRG.39726.1"; gene_id "STRG.39726";
chr5A	StringTie	exon	243474164	243474400	1000	-	.	transcript_id "STRG.39726.1"; gene_id "STRG.39726";
chr5A	StringTie	exon	243474508	243474681	1000	-	.	transcript_id "STRG.39726.1"; gene_id "STRG.39726";
chr5A	StringTie	exon	243475876	243476015	1000	-	.	transcript_id "STRG.39726.1"; gene_id "STRG.39726";
chr5A	StringTie	exon	243482589	243483182	1000	-	.	transcript_id "STRG.39726.1"; gene_id "STRG.39726";
chr5A	StringTie	transcript	248522890	248525666	1000	-	.	transcript_id "STRG.39728.1"; gene_id "STRG.39728"
chr5A	StringTie	exon	248522890	248523641	1000	-	.	transcript_id "STRG.39728.1"; gene_id "STRG.39728";
chr5A	StringTie	exon	248524472	248524603	1000	-	.	transcript_id "STRG.39728.1"; gene_id "STRG.39728";
chr5A	StringTie	exon	248525212	248525666	1000	-	.	transcript_id "STRG.39728.1"; gene_id "STRG.39728";
chr5A	StringTie	transcript	248522890	248525666	1000	-	.	transcript_id "STRG.39728.2"; gene_id "STRG.39728"
chr5A	StringTie	exon	248522890	248523429	1000	-	.	transcript_id "STRG.39728.2"; gene_id "STRG.39728";
chr5A	StringTie	exon	248523585	248523641	1000	-	.	transcript_id "STRG.39728.2"; gene_id "STRG.39728";
chr5A	StringTie	exon	248524472	248524603	1000	-	.	transcript_id "STRG.39728.2"; gene_id "STRG.39728";
chr5A	StringTie	exon	248525212	248525666	1000	-	.	transcript_id "STRG.39728.2"; gene_id "STRG.39728";
chr5A	StringTie	transcript	248522890	248525666	1000	-	.	transcript_id "STRG.39728.3"; gene_id "STRG.39728"
chr5A	StringTie	exon	248522890	248524603	1000	-	.	transcript_id "STRG.39728.3"; gene_id "STRG.39728";
chr5A	StringTie	exon	248525212	248525666	1000	-	.	transcript_id "STRG.39728.3"; gene_id "STRG.39728";
chr5A	StringTie	transcript	248525562	248529960	1000	+	.	transcript_id "STRG.39729.1"; gene_id "STRG.39729"
chr5A	StringTie	exon	248525562	248525719	1000	+	.	transcript_id "STRG.39729.1"; gene_id "STRG.39729";
chr5A	StringTie	exon	248525950	248526200	1000	+	.	transcript_id "STRG.39729.1"; gene_id "STRG.39729";
chr5A	StringTie	exon	248526606	248526680	1000	+	.	transcript_id "STRG.39729.1"; gene_id "STRG.39729";
chr5A	StringTie	exon	248527119	248527220	1000	+	.	transcript_id "STRG.39729.1"; gene_id "STRG.39729";
chr5A	StringTie	exon	248527409	248527480	1000	+	.	transcript_id "STRG.39729.1"; gene_id "STRG.39729";
chr5A	StringTie	exon	248528447	248528503	1000	+	.	transcript_id "STRG.39729.1"; gene_id "STRG.39729";
chr5A	StringTie	exon	248528622	248528873	1000	+	.	transcript_id "STRG.39729.1"; gene_id "STRG.39729";
chr5A	StringTie	exon	248528965	248529146	1000	+	.	transcript_id "STRG.39729.1"; gene_id "STRG.39729";
chr5A	StringTie	exon	248529356	248529960	1000	+	.	transcript_id "STRG.39729.1"; gene_id "STRG.39729";
chr5A	StringTie	transcript	248525562	248529960	1000	+	.	transcript_id "STRG.39729.2"; gene_id "STRG.39729"
chr5A	StringTie	exon	248525562	248525719	1000	+	.	transcript_id "STRG.39729.2"; gene_id "STRG.39729";
chr5A	StringTie	exon	248525950	248526200	1000	+	.	transcript_id "STRG.39729.2"; gene_id "STRG.39729";
chr5A	StringTie	exon	248526606	248526680	1000	+	.	transcript_id "STRG.39729.2"; gene_id "STRG.39729";
chr5A	StringTie	exon	248527119	248527220	1000	+	.	transcript_id "STRG.39729.2"; gene_id "STRG.39729";
chr5A	StringTie	exon	248527409	248527480	1000	+	.	transcript_id "STRG.39729.2"; gene_id "STRG.39729";
chr5A	StringTie	exon	248528447	248528503	1000	+	.	transcript_id "STRG.39729.2"; gene_id "STRG.39729";
chr5A	StringTie	exon	248528586	248529146	1000	+	.	transcript_id "STRG.39729.2"; gene_id "STRG.39729";
chr5A	StringTie	exon	248529356	248529960	1000	+	.	transcript_id "STRG.39729.2"; gene_id "STRG.39729";
chr5A	StringTie	transcript	248525562	248529960	1000	+	.	transcript_id "STRG.39729.3"; gene_id "STRG.39729"
chr5A	StringTie	exon	248525562	248525719	1000	+	.	transcript_id "STRG.39729.3"; gene_id "STRG.39729";
chr5A	StringTie	exon	248525950	248526200	1000	+	.	transcript_id "STRG.39729.3"; gene_id "STRG.39729";
chr5A	StringTie	exon	248526606	248526680	1000	+	.	transcript_id "STRG.39729.3"; gene_id "STRG.39729";
chr5A	StringTie	exon	248527119	248527220	1000	+	.	transcript_id "STRG.39729.3"; gene_id "STRG.39729";
chr5A	StringTie	exon	248527409	248527480	1000	+	.	transcript_id "STRG.39729.3"; gene_id "STRG.39729";
chr5A	StringTie	exon	248528447	248528503	1000	+	.	transcript_id "STRG.39729.3"; gene_id "STRG.39729";
chr5A	StringTie	exon	248528586	248528873	1000	+	.	transcript_id "STRG.39729.3"; gene_id "STRG.39729";
chr5A	StringTie	exon	248528965	248529146	1000	+	.	transcript_id "STRG.39729.3"; gene_id "STRG.39729";
chr5A	StringTie	exon	248529356	248529960	1000	+	.	transcript_id "STRG.39729.3"; gene_id "STRG.39729";
chr5A	StringTie	transcript	248525562	248529960	1000	+	.	transcript_id "STRG.39729.4"; gene_id "STRG.39729"
chr5A	StringTie	exon	248525562	248525719	1000	+	.	transcript_id "STRG.39729.4"; gene_id "STRG.39729";
chr5A	StringTie	exon	248525950	248526200	1000	+	.	transcript_id "STRG.39729.4"; gene_id "STRG.39729";
chr5A	StringTie	exon	248526606	248526680	1000	+	.	transcript_id "STRG.39729.4"; gene_id "STRG.39729";
chr5A	StringTie	exon	248527119	248527220	1000	+	.	transcript_id "STRG.39729.4"; gene_id "STRG.39729";
chr5A	StringTie	exon	248527409	248527480	1000	+	.	transcript_id "STRG.39729.4"; gene_id "STRG.39729";
chr5A	StringTie	exon	248528447	248528503	1000	+	.	transcript_id "STRG.39729.4"; gene_id "STRG.39729";
chr5A	StringTie	exon	248528622	248529146	1000	+	.	transcript_id "STRG.39729.4"; gene_id "STRG.39729";
chr5A	StringTie	exon	248529356	248529960	1000	+	.	transcript_id "STRG.39729.4"; gene_id "STRG.39729";
chr5A	StringTie	transcript	248525562	248529960	1000	+	.	transcript_id "STRG.39729.5"; gene_id "STRG.39729"
chr5A	StringTie	exon	248525562	248525847	1000	+	.	transcript_id "STRG.39729.5"; gene_id "STRG.39729";
chr5A	StringTie	exon	248525950	248526200	1000	+	.	transcript_id "STRG.39729.5"; gene_id "STRG.39729";
chr5A	StringTie	exon	248526606	248526680	1000	+	.	transcript_id "STRG.39729.5"; gene_id "STRG.39729";
chr5A	StringTie	exon	248527119	248527220	1000	+	.	transcript_id "STRG.39729.5"; gene_id "STRG.39729";
chr5A	StringTie	exon	248527409	248527480	1000	+	.	transcript_id "STRG.39729.5"; gene_id "STRG.39729";
chr5A	StringTie	exon	248528447	248528503	1000	+	.	transcript_id "STRG.39729.5"; gene_id "STRG.39729";
chr5A	StringTie	exon	248528586	248529146	1000	+	.	transcript_id "STRG.39729.5"; gene_id "STRG.39729";
chr5A	StringTie	exon	248529356	248529960	1000	+	.	transcript_id "STRG.39729.5"; gene_id "STRG.39729";
chr5A	StringTie	transcript	251557135	251558457	1000	+	.	transcript_id "STRG.39727.1"; gene_id "STRG.39727"
chr5A	StringTie	exon	251557135	251557348	1000	+	.	transcript_id "STRG.39727.1"; gene_id "STRG.39727";
chr5A	StringTie	exon	251557425	251557503	1000	+	.	transcript_id "STRG.39727.1"; gene_id "STRG.39727";
chr5A	StringTie	exon	251557773	251558457	1000	+	.	transcript_id "STRG.39727.1"; gene_id "STRG.39727";
chr5A	StringTie	transcript	251568547	251572090	1000	+	.	transcript_id "STRG.39731.1"; gene_id "STRG.39731"
chr5A	StringTie	exon	251568547	251569616	1000	+	.	transcript_id "STRG.39731.1"; gene_id "STRG.39731";
chr5A	StringTie	exon	251569707	251569898	1000	+	.	transcript_id "STRG.39731.1"; gene_id "STRG.39731";
chr5A	StringTie	exon	251569993	251570080	1000	+	.	transcript_id "STRG.39731.1"; gene_id "STRG.39731";
chr5A	StringTie	exon	251571305	251571375	1000	+	.	transcript_id "STRG.39731.1"; gene_id "STRG.39731";
chr5A	StringTie	exon	251571460	251571543	1000	+	.	transcript_id "STRG.39731.1"; gene_id "STRG.39731";
chr5A	StringTie	exon	251571639	251572090	1000	+	.	transcript_id "STRG.39731.1"; gene_id "STRG.39731";
chr5A	StringTie	transcript	253291868	253295286	1000	+	.	transcript_id "STRG.39730.1"; gene_id "STRG.39730"
chr5A	StringTie	exon	253291868	253292424	1000	+	.	transcript_id "STRG.39730.1"; gene_id "STRG.39730";
chr5A	StringTie	exon	253292527	253295286	1000	+	.	transcript_id "STRG.39730.1"; gene_id "STRG.39730";
chr5A	StringTie	transcript	253292527	253295286	1000	+	.	transcript_id "STRG.39730.2"; gene_id "STRG.39730"
chr5A	StringTie	exon	253292527	253292600	1000	+	.	transcript_id "STRG.39730.2"; gene_id "STRG.39730";
chr5A	StringTie	exon	253292798	253295286	1000	+	.	transcript_id "STRG.39730.2"; gene_id "STRG.39730";
chr5A	StringTie	transcript	253331843	253359262	1000	+	.	transcript_id "STRG.39732.2"; gene_id "STRG.39732"
chr5A	StringTie	exon	253331843	253332244	1000	+	.	transcript_id "STRG.39732.2"; gene_id "STRG.39732";
chr5A	StringTie	exon	253340498	253340591	1000	+	.	transcript_id "STRG.39732.2"; gene_id "STRG.39732";
chr5A	StringTie	exon	253342685	253342761	1000	+	.	transcript_id "STRG.39732.2"; gene_id "STRG.39732";
chr5A	StringTie	exon	253342850	253342962	1000	+	.	transcript_id "STRG.39732.2"; gene_id "STRG.39732";
chr5A	StringTie	exon	253346295	253346377	1000	+	.	transcript_id "STRG.39732.2"; gene_id "STRG.39732";
chr5A	StringTie	exon	253356076	253356722	1000	+	.	transcript_id "STRG.39732.2"; gene_id "STRG.39732";
chr5A	StringTie	exon	253356820	253357181	1000	+	.	transcript_id "STRG.39732.2"; gene_id "STRG.39732";
chr5A	StringTie	exon	253357290	253359262	1000	+	.	transcript_id "STRG.39732.2"; gene_id "STRG.39732";
chr5A	StringTie	transcript	253331843	253359262	1000	+	.	transcript_id "STRG.39732.3"; gene_id "STRG.39732"
chr5A	StringTie	exon	253331843	253332244	1000	+	.	transcript_id "STRG.39732.3"; gene_id "STRG.39732";
chr5A	StringTie	exon	253340498	253340591	1000	+	.	transcript_id "STRG.39732.3"; gene_id "STRG.39732";
chr5A	StringTie	exon	253342685	253342761	1000	+	.	transcript_id "STRG.39732.3"; gene_id "STRG.39732";
chr5A	StringTie	exon	253342850	253342962	1000	+	.	transcript_id "STRG.39732.3"; gene_id "STRG.39732";
chr5A	StringTie	exon	253346295	253346377	1000	+	.	transcript_id "STRG.39732.3"; gene_id "STRG.39732";
chr5A	StringTie	exon	253356076	253356722	1000	+	.	transcript_id "STRG.39732.3"; gene_id "STRG.39732";
chr5A	StringTie	exon	253356820	253359262	1000	+	.	transcript_id "STRG.39732.3"; gene_id "STRG.39732";
chr5A	StringTie	transcript	253331843	253379327	1000	+	.	transcript_id "STRG.39732.1"; gene_id "STRG.39732"
chr5A	StringTie	exon	253331843	253332244	1000	+	.	transcript_id "STRG.39732.1"; gene_id "STRG.39732";
chr5A	StringTie	exon	253340498	253340591	1000	+	.	transcript_id "STRG.39732.1"; gene_id "STRG.39732";
chr5A	StringTie	exon	253342685	253342761	1000	+	.	transcript_id "STRG.39732.1"; gene_id "STRG.39732";
chr5A	StringTie	exon	253342850	253342962	1000	+	.	transcript_id "STRG.39732.1"; gene_id "STRG.39732";
chr5A	StringTie	exon	253346295	253346377	1000	+	.	transcript_id "STRG.39732.1"; gene_id "STRG.39732";
chr5A	StringTie	exon	253357290	253357349	1000	+	.	transcript_id "STRG.39732.1"; gene_id "STRG.39732";
chr5A	StringTie	exon	253362825	253362975	1000	+	.	transcript_id "STRG.39732.1"; gene_id "STRG.39732";
chr5A	StringTie	exon	253378786	253379327	1000	+	.	transcript_id "STRG.39732.1"; gene_id "STRG.39732";
chr5A	StringTie	transcript	253359486	253368314	1000	+	.	transcript_id "STRG.39732.6"; gene_id "STRG.39732"
chr5A	StringTie	exon	253359486	253361337	1000	+	.	transcript_id "STRG.39732.6"; gene_id "STRG.39732";
chr5A	StringTie	exon	253362825	253362975	1000	+	.	transcript_id "STRG.39732.6"; gene_id "STRG.39732";
chr5A	StringTie	exon	253366926	253367789	1000	+	.	transcript_id "STRG.39732.6"; gene_id "STRG.39732";
chr5A	StringTie	exon	253367873	253368314	1000	+	.	transcript_id "STRG.39732.6"; gene_id "STRG.39732";
chr5A	StringTie	transcript	253359486	253368314	1000	+	.	transcript_id "STRG.39732.7"; gene_id "STRG.39732"
chr5A	StringTie	exon	253359486	253361377	1000	+	.	transcript_id "STRG.39732.7"; gene_id "STRG.39732";
chr5A	StringTie	exon	253362825	253362975	1000	+	.	transcript_id "STRG.39732.7"; gene_id "STRG.39732";
chr5A	StringTie	exon	253366926	253367789	1000	+	.	transcript_id "STRG.39732.7"; gene_id "STRG.39732";
chr5A	StringTie	exon	253367873	253368314	1000	+	.	transcript_id "STRG.39732.7"; gene_id "STRG.39732";
chr5A	StringTie	transcript	253359486	253379327	1000	+	.	transcript_id "STRG.39732.4"; gene_id "STRG.39732"
chr5A	StringTie	exon	253359486	253361337	1000	+	.	transcript_id "STRG.39732.4"; gene_id "STRG.39732";
chr5A	StringTie	exon	253362825	253362975	1000	+	.	transcript_id "STRG.39732.4"; gene_id "STRG.39732";
chr5A	StringTie	exon	253378786	253379327	1000	+	.	transcript_id "STRG.39732.4"; gene_id "STRG.39732";
chr5A	StringTie	transcript	253359486	253379327	1000	+	.	transcript_id "STRG.39732.5"; gene_id "STRG.39732"
chr5A	StringTie	exon	253359486	253361377	1000	+	.	transcript_id "STRG.39732.5"; gene_id "STRG.39732";
chr5A	StringTie	exon	253362825	253362975	1000	+	.	transcript_id "STRG.39732.5"; gene_id "STRG.39732";
chr5A	StringTie	exon	253378786	253379327	1000	+	.	transcript_id "STRG.39732.5"; gene_id "STRG.39732";
chr5A	StringTie	transcript	253376222	253379327	1000	+	.	transcript_id "STRG.39732.8"; gene_id "STRG.39732"
chr5A	StringTie	exon	253376222	253377537	1000	+	.	transcript_id "STRG.39732.8"; gene_id "STRG.39732";
chr5A	StringTie	exon	253378800	253379327	1000	+	.	transcript_id "STRG.39732.8"; gene_id "STRG.39732";
chr5A	StringTie	transcript	254193811	254214970	1000	+	.	transcript_id "STRG.39735.1"; gene_id "STRG.39735"
chr5A	StringTie	exon	254193811	254193869	1000	+	.	transcript_id "STRG.39735.1"; gene_id "STRG.39735";
chr5A	StringTie	exon	254202089	254202671	1000	+	.	transcript_id "STRG.39735.1"; gene_id "STRG.39735";
chr5A	StringTie	exon	254210368	254210483	1000	+	.	transcript_id "STRG.39735.1"; gene_id "STRG.39735";
chr5A	StringTie	exon	254210574	254210696	1000	+	.	transcript_id "STRG.39735.1"; gene_id "STRG.39735";
chr5A	StringTie	exon	254210773	254210958	1000	+	.	transcript_id "STRG.39735.1"; gene_id "STRG.39735";
chr5A	StringTie	exon	254211904	254212119	1000	+	.	transcript_id "STRG.39735.1"; gene_id "STRG.39735";
chr5A	StringTie	exon	254212276	254212493	1000	+	.	transcript_id "STRG.39735.1"; gene_id "STRG.39735";
chr5A	StringTie	exon	254212859	254212934	1000	+	.	transcript_id "STRG.39735.1"; gene_id "STRG.39735";
chr5A	StringTie	exon	254213014	254213103	1000	+	.	transcript_id "STRG.39735.1"; gene_id "STRG.39735";
chr5A	StringTie	exon	254213581	254214970	1000	+	.	transcript_id "STRG.39735.1"; gene_id "STRG.39735";
chr5A	StringTie	transcript	254716957	254724872	1000	+	.	transcript_id "STRG.39734.1"; gene_id "STRG.39734"
chr5A	StringTie	exon	254716957	254717281	1000	+	.	transcript_id "STRG.39734.1"; gene_id "STRG.39734";
chr5A	StringTie	exon	254717365	254717524	1000	+	.	transcript_id "STRG.39734.1"; gene_id "STRG.39734";
chr5A	StringTie	exon	254718289	254718421	1000	+	.	transcript_id "STRG.39734.1"; gene_id "STRG.39734";
chr5A	StringTie	exon	254721458	254721628	1000	+	.	transcript_id "STRG.39734.1"; gene_id "STRG.39734";
chr5A	StringTie	exon	254722209	254722287	1000	+	.	transcript_id "STRG.39734.1"; gene_id "STRG.39734";
chr5A	StringTie	exon	254722371	254722484	1000	+	.	transcript_id "STRG.39734.1"; gene_id "STRG.39734";
chr5A	StringTie	exon	254722573	254722639	1000	+	.	transcript_id "STRG.39734.1"; gene_id "STRG.39734";
chr5A	StringTie	exon	254722734	254722839	1000	+	.	transcript_id "STRG.39734.1"; gene_id "STRG.39734";
chr5A	StringTie	exon	254722926	254722984	1000	+	.	transcript_id "STRG.39734.1"; gene_id "STRG.39734";
chr5A	StringTie	exon	254723065	254723174	1000	+	.	transcript_id "STRG.39734.1"; gene_id "STRG.39734";
chr5A	StringTie	exon	254723255	254723382	1000	+	.	transcript_id "STRG.39734.1"; gene_id "STRG.39734";
chr5A	StringTie	exon	254723504	254723586	1000	+	.	transcript_id "STRG.39734.1"; gene_id "STRG.39734";
chr5A	StringTie	exon	254723892	254723981	1000	+	.	transcript_id "STRG.39734.1"; gene_id "STRG.39734";
chr5A	StringTie	exon	254724087	254724872	1000	+	.	transcript_id "STRG.39734.1"; gene_id "STRG.39734";
chr5A	StringTie	transcript	254716957	254724872	1000	+	.	transcript_id "STRG.39734.2"; gene_id "STRG.39734"
chr5A	StringTie	exon	254716957	254717281	1000	+	.	transcript_id "STRG.39734.2"; gene_id "STRG.39734";
chr5A	StringTie	exon	254717365	254718421	1000	+	.	transcript_id "STRG.39734.2"; gene_id "STRG.39734";
chr5A	StringTie	exon	254721458	254721628	1000	+	.	transcript_id "STRG.39734.2"; gene_id "STRG.39734";
chr5A	StringTie	exon	254722209	254722287	1000	+	.	transcript_id "STRG.39734.2"; gene_id "STRG.39734";
chr5A	StringTie	exon	254722371	254722484	1000	+	.	transcript_id "STRG.39734.2"; gene_id "STRG.39734";
chr5A	StringTie	exon	254722573	254722639	1000	+	.	transcript_id "STRG.39734.2"; gene_id "STRG.39734";
chr5A	StringTie	exon	254722734	254722839	1000	+	.	transcript_id "STRG.39734.2"; gene_id "STRG.39734";
chr5A	StringTie	exon	254722926	254722984	1000	+	.	transcript_id "STRG.39734.2"; gene_id "STRG.39734";
chr5A	StringTie	exon	254723065	254723174	1000	+	.	transcript_id "STRG.39734.2"; gene_id "STRG.39734";
chr5A	StringTie	exon	254723255	254723382	1000	+	.	transcript_id "STRG.39734.2"; gene_id "STRG.39734";
chr5A	StringTie	exon	254723504	254723586	1000	+	.	transcript_id "STRG.39734.2"; gene_id "STRG.39734";
chr5A	StringTie	exon	254723892	254723981	1000	+	.	transcript_id "STRG.39734.2"; gene_id "STRG.39734";
chr5A	StringTie	exon	254724087	254724872	1000	+	.	transcript_id "STRG.39734.2"; gene_id "STRG.39734";
chr5A	StringTie	transcript	254716957	254724872	1000	+	.	transcript_id "STRG.39734.3"; gene_id "STRG.39734"
chr5A	StringTie	exon	254716957	254717281	1000	+	.	transcript_id "STRG.39734.3"; gene_id "STRG.39734";
chr5A	StringTie	exon	254717365	254717473	1000	+	.	transcript_id "STRG.39734.3"; gene_id "STRG.39734";
chr5A	StringTie	exon	254718289	254718421	1000	+	.	transcript_id "STRG.39734.3"; gene_id "STRG.39734";
chr5A	StringTie	exon	254721458	254721628	1000	+	.	transcript_id "STRG.39734.3"; gene_id "STRG.39734";
chr5A	StringTie	exon	254722209	254722287	1000	+	.	transcript_id "STRG.39734.3"; gene_id "STRG.39734";
chr5A	StringTie	exon	254722371	254722484	1000	+	.	transcript_id "STRG.39734.3"; gene_id "STRG.39734";
chr5A	StringTie	exon	254722573	254722639	1000	+	.	transcript_id "STRG.39734.3"; gene_id "STRG.39734";
chr5A	StringTie	exon	254722734	254722839	1000	+	.	transcript_id "STRG.39734.3"; gene_id "STRG.39734";
chr5A	StringTie	exon	254722926	254722984	1000	+	.	transcript_id "STRG.39734.3"; gene_id "STRG.39734";
chr5A	StringTie	exon	254723065	254723174	1000	+	.	transcript_id "STRG.39734.3"; gene_id "STRG.39734";
chr5A	StringTie	exon	254723255	254723382	1000	+	.	transcript_id "STRG.39734.3"; gene_id "STRG.39734";
chr5A	StringTie	exon	254723504	254723586	1000	+	.	transcript_id "STRG.39734.3"; gene_id "STRG.39734";
chr5A	StringTie	exon	254723892	254723981	1000	+	.	transcript_id "STRG.39734.3"; gene_id "STRG.39734";
chr5A	StringTie	exon	254724087	254724872	1000	+	.	transcript_id "STRG.39734.3"; gene_id "STRG.39734";
chr5A	StringTie	transcript	254716957	254724872	1000	+	.	transcript_id "STRG.39734.4"; gene_id "STRG.39734"
chr5A	StringTie	exon	254716957	254717281	1000	+	.	transcript_id "STRG.39734.4"; gene_id "STRG.39734";
chr5A	StringTie	exon	254717365	254718421	1000	+	.	transcript_id "STRG.39734.4"; gene_id "STRG.39734";
chr5A	StringTie	exon	254721458	254722287	1000	+	.	transcript_id "STRG.39734.4"; gene_id "STRG.39734";
chr5A	StringTie	exon	254722371	254722484	1000	+	.	transcript_id "STRG.39734.4"; gene_id "STRG.39734";
chr5A	StringTie	exon	254722573	254722839	1000	+	.	transcript_id "STRG.39734.4"; gene_id "STRG.39734";
chr5A	StringTie	exon	254722926	254722984	1000	+	.	transcript_id "STRG.39734.4"; gene_id "STRG.39734";
chr5A	StringTie	exon	254723065	254723174	1000	+	.	transcript_id "STRG.39734.4"; gene_id "STRG.39734";
chr5A	StringTie	exon	254723255	254723382	1000	+	.	transcript_id "STRG.39734.4"; gene_id "STRG.39734";
chr5A	StringTie	exon	254723504	254723586	1000	+	.	transcript_id "STRG.39734.4"; gene_id "STRG.39734";
chr5A	StringTie	exon	254723892	254723981	1000	+	.	transcript_id "STRG.39734.4"; gene_id "STRG.39734";
chr5A	StringTie	exon	254724087	254724872	1000	+	.	transcript_id "STRG.39734.4"; gene_id "STRG.39734";
chr5A	StringTie	transcript	254716957	254724872	1000	+	.	transcript_id "STRG.39734.5"; gene_id "STRG.39734"
chr5A	StringTie	exon	254716957	254717281	1000	+	.	transcript_id "STRG.39734.5"; gene_id "STRG.39734";
chr5A	StringTie	exon	254718289	254718421	1000	+	.	transcript_id "STRG.39734.5"; gene_id "STRG.39734";
chr5A	StringTie	exon	254721458	254721628	1000	+	.	transcript_id "STRG.39734.5"; gene_id "STRG.39734";
chr5A	StringTie	exon	254722209	254722287	1000	+	.	transcript_id "STRG.39734.5"; gene_id "STRG.39734";
chr5A	StringTie	exon	254722371	254722484	1000	+	.	transcript_id "STRG.39734.5"; gene_id "STRG.39734";
chr5A	StringTie	exon	254722573	254722639	1000	+	.	transcript_id "STRG.39734.5"; gene_id "STRG.39734";
chr5A	StringTie	exon	254722734	254722839	1000	+	.	transcript_id "STRG.39734.5"; gene_id "STRG.39734";
chr5A	StringTie	exon	254722926	254722984	1000	+	.	transcript_id "STRG.39734.5"; gene_id "STRG.39734";
chr5A	StringTie	exon	254723065	254723174	1000	+	.	transcript_id "STRG.39734.5"; gene_id "STRG.39734";
chr5A	StringTie	exon	254723255	254723382	1000	+	.	transcript_id "STRG.39734.5"; gene_id "STRG.39734";
chr5A	StringTie	exon	254723504	254723586	1000	+	.	transcript_id "STRG.39734.5"; gene_id "STRG.39734";
chr5A	StringTie	exon	254723892	254723981	1000	+	.	transcript_id "STRG.39734.5"; gene_id "STRG.39734";
chr5A	StringTie	exon	254724087	254724872	1000	+	.	transcript_id "STRG.39734.5"; gene_id "STRG.39734";
chr5A	StringTie	transcript	254716957	254724872	1000	+	.	transcript_id "STRG.39734.6"; gene_id "STRG.39734"
chr5A	StringTie	exon	254716957	254717281	1000	+	.	transcript_id "STRG.39734.6"; gene_id "STRG.39734";
chr5A	StringTie	exon	254717365	254717524	1000	+	.	transcript_id "STRG.39734.6"; gene_id "STRG.39734";
chr5A	StringTie	exon	254718289	254718421	1000	+	.	transcript_id "STRG.39734.6"; gene_id "STRG.39734";
chr5A	StringTie	exon	254722209	254722287	1000	+	.	transcript_id "STRG.39734.6"; gene_id "STRG.39734";
chr5A	StringTie	exon	254722371	254722484	1000	+	.	transcript_id "STRG.39734.6"; gene_id "STRG.39734";
chr5A	StringTie	exon	254722573	254722639	1000	+	.	transcript_id "STRG.39734.6"; gene_id "STRG.39734";
chr5A	StringTie	exon	254722734	254722839	1000	+	.	transcript_id "STRG.39734.6"; gene_id "STRG.39734";
chr5A	StringTie	exon	254722926	254722984	1000	+	.	transcript_id "STRG.39734.6"; gene_id "STRG.39734";
chr5A	StringTie	exon	254723065	254723174	1000	+	.	transcript_id "STRG.39734.6"; gene_id "STRG.39734";
chr5A	StringTie	exon	254723255	254723382	1000	+	.	transcript_id "STRG.39734.6"; gene_id "STRG.39734";
chr5A	StringTie	exon	254723504	254723586	1000	+	.	transcript_id "STRG.39734.6"; gene_id "STRG.39734";
chr5A	StringTie	exon	254723892	254723981	1000	+	.	transcript_id "STRG.39734.6"; gene_id "STRG.39734";
chr5A	StringTie	exon	254724087	254724872	1000	+	.	transcript_id "STRG.39734.6"; gene_id "STRG.39734";
chr5A	StringTie	transcript	254716957	254724872	1000	+	.	transcript_id "STRG.39734.7"; gene_id "STRG.39734"
chr5A	StringTie	exon	254716957	254717281	1000	+	.	transcript_id "STRG.39734.7"; gene_id "STRG.39734";
chr5A	StringTie	exon	254718289	254718421	1000	+	.	transcript_id "STRG.39734.7"; gene_id "STRG.39734";
chr5A	StringTie	exon	254721458	254722287	1000	+	.	transcript_id "STRG.39734.7"; gene_id "STRG.39734";
chr5A	StringTie	exon	254722371	254722484	1000	+	.	transcript_id "STRG.39734.7"; gene_id "STRG.39734";
chr5A	StringTie	exon	254722573	254722639	1000	+	.	transcript_id "STRG.39734.7"; gene_id "STRG.39734";
chr5A	StringTie	exon	254722734	254722839	1000	+	.	transcript_id "STRG.39734.7"; gene_id "STRG.39734";
chr5A	StringTie	exon	254722926	254722984	1000	+	.	transcript_id "STRG.39734.7"; gene_id "STRG.39734";
chr5A	StringTie	exon	254723065	254723174	1000	+	.	transcript_id "STRG.39734.7"; gene_id "STRG.39734";
chr5A	StringTie	exon	254723255	254723382	1000	+	.	transcript_id "STRG.39734.7"; gene_id "STRG.39734";
chr5A	StringTie	exon	254723504	254723586	1000	+	.	transcript_id "STRG.39734.7"; gene_id "STRG.39734";
chr5A	StringTie	exon	254723892	254723981	1000	+	.	transcript_id "STRG.39734.7"; gene_id "STRG.39734";
chr5A	StringTie	exon	254724087	254724872	1000	+	.	transcript_id "STRG.39734.7"; gene_id "STRG.39734";
chr5A	StringTie	transcript	254716957	254724872	1000	+	.	transcript_id "STRG.39734.8"; gene_id "STRG.39734"
chr5A	StringTie	exon	254716957	254717281	1000	+	.	transcript_id "STRG.39734.8"; gene_id "STRG.39734";
chr5A	StringTie	exon	254717365	254718421	1000	+	.	transcript_id "STRG.39734.8"; gene_id "STRG.39734";
chr5A	StringTie	exon	254721458	254722287	1000	+	.	transcript_id "STRG.39734.8"; gene_id "STRG.39734";
chr5A	StringTie	exon	254722371	254722484	1000	+	.	transcript_id "STRG.39734.8"; gene_id "STRG.39734";
chr5A	StringTie	exon	254722573	254722639	1000	+	.	transcript_id "STRG.39734.8"; gene_id "STRG.39734";
chr5A	StringTie	exon	254722734	254722839	1000	+	.	transcript_id "STRG.39734.8"; gene_id "STRG.39734";
chr5A	StringTie	exon	254722926	254722984	1000	+	.	transcript_id "STRG.39734.8"; gene_id "STRG.39734";
chr5A	StringTie	exon	254723065	254723174	1000	+	.	transcript_id "STRG.39734.8"; gene_id "STRG.39734";
chr5A	StringTie	exon	254723255	254723382	1000	+	.	transcript_id "STRG.39734.8"; gene_id "STRG.39734";
chr5A	StringTie	exon	254723504	254723586	1000	+	.	transcript_id "STRG.39734.8"; gene_id "STRG.39734";
chr5A	StringTie	exon	254723892	254723981	1000	+	.	transcript_id "STRG.39734.8"; gene_id "STRG.39734";
chr5A	StringTie	exon	254724087	254724872	1000	+	.	transcript_id "STRG.39734.8"; gene_id "STRG.39734";
chr5A	StringTie	transcript	255383341	255392291	1000	+	.	transcript_id "STRG.39733.1"; gene_id "STRG.39733"
chr5A	StringTie	exon	255383341	255383705	1000	+	.	transcript_id "STRG.39733.1"; gene_id "STRG.39733";
chr5A	StringTie	exon	255385016	255385269	1000	+	.	transcript_id "STRG.39733.1"; gene_id "STRG.39733";
chr5A	StringTie	exon	255386842	255387166	1000	+	.	transcript_id "STRG.39733.1"; gene_id "STRG.39733";
chr5A	StringTie	exon	255388869	255391180	1000	+	.	transcript_id "STRG.39733.1"; gene_id "STRG.39733";
chr5A	StringTie	exon	255391398	255392291	1000	+	.	transcript_id "STRG.39733.1"; gene_id "STRG.39733";
chr5A	StringTie	transcript	255383341	255392291	1000	+	.	transcript_id "STRG.39733.2"; gene_id "STRG.39733"
chr5A	StringTie	exon	255383341	255384244	1000	+	.	transcript_id "STRG.39733.2"; gene_id "STRG.39733";
chr5A	StringTie	exon	255385016	255385269	1000	+	.	transcript_id "STRG.39733.2"; gene_id "STRG.39733";
chr5A	StringTie	exon	255386842	255387166	1000	+	.	transcript_id "STRG.39733.2"; gene_id "STRG.39733";
chr5A	StringTie	exon	255388869	255391180	1000	+	.	transcript_id "STRG.39733.2"; gene_id "STRG.39733";
chr5A	StringTie	exon	255391398	255392291	1000	+	.	transcript_id "STRG.39733.2"; gene_id "STRG.39733";
chr5A	StringTie	transcript	255383341	255392291	1000	+	.	transcript_id "STRG.39733.3"; gene_id "STRG.39733"
chr5A	StringTie	exon	255383341	255383705	1000	+	.	transcript_id "STRG.39733.3"; gene_id "STRG.39733";
chr5A	StringTie	exon	255386842	255387166	1000	+	.	transcript_id "STRG.39733.3"; gene_id "STRG.39733";
chr5A	StringTie	exon	255388869	255391180	1000	+	.	transcript_id "STRG.39733.3"; gene_id "STRG.39733";
chr5A	StringTie	exon	255391398	255392291	1000	+	.	transcript_id "STRG.39733.3"; gene_id "STRG.39733";
chr5A	StringTie	transcript	255689295	255691729	1000	+	.	transcript_id "STRG.39736.1"; gene_id "STRG.39736"
chr5A	StringTie	exon	255689295	255689490	1000	+	.	transcript_id "STRG.39736.1"; gene_id "STRG.39736";
chr5A	StringTie	exon	255689728	255690013	1000	+	.	transcript_id "STRG.39736.1"; gene_id "STRG.39736";
chr5A	StringTie	exon	255691232	255691729	1000	+	.	transcript_id "STRG.39736.1"; gene_id "STRG.39736";
chr5A	StringTie	transcript	255708382	255710261	1000	-	.	transcript_id "STRG.39737.1"; gene_id "STRG.39737"
chr5A	StringTie	exon	255708382	255709966	1000	-	.	transcript_id "STRG.39737.1"; gene_id "STRG.39737";
chr5A	StringTie	exon	255710068	255710261	1000	-	.	transcript_id "STRG.39737.1"; gene_id "STRG.39737";
chr5A	StringTie	transcript	256255270	256258418	1000	-	.	transcript_id "STRG.39738.1"; gene_id "STRG.39738"
chr5A	StringTie	exon	256255270	256257433	1000	-	.	transcript_id "STRG.39738.1"; gene_id "STRG.39738";
chr5A	StringTie	exon	256257934	256258040	1000	-	.	transcript_id "STRG.39738.1"; gene_id "STRG.39738";
chr5A	StringTie	exon	256258144	256258418	1000	-	.	transcript_id "STRG.39738.1"; gene_id "STRG.39738";
chr5A	StringTie	transcript	256255270	256258418	1000	-	.	transcript_id "STRG.39738.2"; gene_id "STRG.39738"
chr5A	StringTie	exon	256255270	256257433	1000	-	.	transcript_id "STRG.39738.2"; gene_id "STRG.39738";
chr5A	StringTie	exon	256257934	256258418	1000	-	.	transcript_id "STRG.39738.2"; gene_id "STRG.39738";
chr5A	StringTie	transcript	257257856	257270981	1000	-	.	transcript_id "STRG.39739.1"; gene_id "STRG.39739"
chr5A	StringTie	exon	257257856	257259589	1000	-	.	transcript_id "STRG.39739.1"; gene_id "STRG.39739";
chr5A	StringTie	exon	257259919	257260268	1000	-	.	transcript_id "STRG.39739.1"; gene_id "STRG.39739";
chr5A	StringTie	exon	257260364	257260906	1000	-	.	transcript_id "STRG.39739.1"; gene_id "STRG.39739";
chr5A	StringTie	exon	257261762	257261845	1000	-	.	transcript_id "STRG.39739.1"; gene_id "STRG.39739";
chr5A	StringTie	exon	257262776	257263048	1000	-	.	transcript_id "STRG.39739.1"; gene_id "STRG.39739";
chr5A	StringTie	exon	257263351	257263513	1000	-	.	transcript_id "STRG.39739.1"; gene_id "STRG.39739";
chr5A	StringTie	exon	257264489	257264604	1000	-	.	transcript_id "STRG.39739.1"; gene_id "STRG.39739";
chr5A	StringTie	exon	257270201	257270244	1000	-	.	transcript_id "STRG.39739.1"; gene_id "STRG.39739";
chr5A	StringTie	exon	257270587	257270981	1000	-	.	transcript_id "STRG.39739.1"; gene_id "STRG.39739";
chr5A	StringTie	transcript	258808942	258831278	1000	-	.	transcript_id "STRG.39740.1"; gene_id "STRG.39740"
chr5A	StringTie	exon	258808942	258809636	1000	-	.	transcript_id "STRG.39740.1"; gene_id "STRG.39740";
chr5A	StringTie	exon	258810213	258810557	1000	-	.	transcript_id "STRG.39740.1"; gene_id "STRG.39740";
chr5A	StringTie	exon	258811814	258812122	1000	-	.	transcript_id "STRG.39740.1"; gene_id "STRG.39740";
chr5A	StringTie	exon	258814078	258814233	1000	-	.	transcript_id "STRG.39740.1"; gene_id "STRG.39740";
chr5A	StringTie	exon	258828397	258828845	1000	-	.	transcript_id "STRG.39740.1"; gene_id "STRG.39740";
chr5A	StringTie	exon	258829193	258829277	1000	-	.	transcript_id "STRG.39740.1"; gene_id "STRG.39740";
chr5A	StringTie	exon	258830011	258830367	1000	-	.	transcript_id "STRG.39740.1"; gene_id "STRG.39740";
chr5A	StringTie	exon	258830689	258831278	1000	-	.	transcript_id "STRG.39740.1"; gene_id "STRG.39740";
chr5A	StringTie	transcript	258808942	258831278	1000	-	.	transcript_id "STRG.39740.2"; gene_id "STRG.39740"
chr5A	StringTie	exon	258808942	258809636	1000	-	.	transcript_id "STRG.39740.2"; gene_id "STRG.39740";
chr5A	StringTie	exon	258810213	258810557	1000	-	.	transcript_id "STRG.39740.2"; gene_id "STRG.39740";
chr5A	StringTie	exon	258814078	258814233	1000	-	.	transcript_id "STRG.39740.2"; gene_id "STRG.39740";
chr5A	StringTie	exon	258828397	258828845	1000	-	.	transcript_id "STRG.39740.2"; gene_id "STRG.39740";
chr5A	StringTie	exon	258829193	258829277	1000	-	.	transcript_id "STRG.39740.2"; gene_id "STRG.39740";
chr5A	StringTie	exon	258830011	258830367	1000	-	.	transcript_id "STRG.39740.2"; gene_id "STRG.39740";
chr5A	StringTie	exon	258830689	258831278	1000	-	.	transcript_id "STRG.39740.2"; gene_id "STRG.39740";
chr5A	StringTie	transcript	260556419	260563108	1000	-	.	transcript_id "STRG.39742.1"; gene_id "STRG.39742"
chr5A	StringTie	exon	260556419	260556949	1000	-	.	transcript_id "STRG.39742.1"; gene_id "STRG.39742";
chr5A	StringTie	exon	260557452	260557658	1000	-	.	transcript_id "STRG.39742.1"; gene_id "STRG.39742";
chr5A	StringTie	exon	260557729	260557863	1000	-	.	transcript_id "STRG.39742.1"; gene_id "STRG.39742";
chr5A	StringTie	exon	260557985	260558116	1000	-	.	transcript_id "STRG.39742.1"; gene_id "STRG.39742";
chr5A	StringTie	exon	260558693	260558810	1000	-	.	transcript_id "STRG.39742.1"; gene_id "STRG.39742";
chr5A	StringTie	exon	260558944	260559173	1000	-	.	transcript_id "STRG.39742.1"; gene_id "STRG.39742";
chr5A	StringTie	exon	260559254	260559427	1000	-	.	transcript_id "STRG.39742.1"; gene_id "STRG.39742";
chr5A	StringTie	exon	260559509	260559640	1000	-	.	transcript_id "STRG.39742.1"; gene_id "STRG.39742";
chr5A	StringTie	exon	260559999	260560271	1000	-	.	transcript_id "STRG.39742.1"; gene_id "STRG.39742";
chr5A	StringTie	exon	260560514	260560594	1000	-	.	transcript_id "STRG.39742.1"; gene_id "STRG.39742";
chr5A	StringTie	exon	260561525	260562056	1000	-	.	transcript_id "STRG.39742.1"; gene_id "STRG.39742";
chr5A	StringTie	exon	260562822	260563108	1000	-	.	transcript_id "STRG.39742.1"; gene_id "STRG.39742";
chr5A	StringTie	transcript	260633019	260636593	1000	-	.	transcript_id "STRG.39741.1"; gene_id "STRG.39741"
chr5A	StringTie	exon	260633019	260634940	1000	-	.	transcript_id "STRG.39741.1"; gene_id "STRG.39741";
chr5A	StringTie	exon	260636238	260636593	1000	-	.	transcript_id "STRG.39741.1"; gene_id "STRG.39741";
chr5A	StringTie	transcript	260633019	260636593	1000	-	.	transcript_id "STRG.39741.2"; gene_id "STRG.39741"
chr5A	StringTie	exon	260633019	260633507	1000	-	.	transcript_id "STRG.39741.2"; gene_id "STRG.39741";
chr5A	StringTie	exon	260634866	260634940	1000	-	.	transcript_id "STRG.39741.2"; gene_id "STRG.39741";
chr5A	StringTie	exon	260636238	260636593	1000	-	.	transcript_id "STRG.39741.2"; gene_id "STRG.39741";
chr5A	StringTie	transcript	260677040	260690860	1000	-	.	transcript_id "STRG.39744.1"; gene_id "STRG.39744"
chr5A	StringTie	exon	260677040	260677456	1000	-	.	transcript_id "STRG.39744.1"; gene_id "STRG.39744";
chr5A	StringTie	exon	260677554	260677620	1000	-	.	transcript_id "STRG.39744.1"; gene_id "STRG.39744";
chr5A	StringTie	exon	260677732	260677780	1000	-	.	transcript_id "STRG.39744.1"; gene_id "STRG.39744";
chr5A	StringTie	exon	260677907	260677963	1000	-	.	transcript_id "STRG.39744.1"; gene_id "STRG.39744";
chr5A	StringTie	exon	260678319	260678390	1000	-	.	transcript_id "STRG.39744.1"; gene_id "STRG.39744";
chr5A	StringTie	exon	260678685	260678776	1000	-	.	transcript_id "STRG.39744.1"; gene_id "STRG.39744";
chr5A	StringTie	exon	260681067	260681139	1000	-	.	transcript_id "STRG.39744.1"; gene_id "STRG.39744";
chr5A	StringTie	exon	260681445	260681519	1000	-	.	transcript_id "STRG.39744.1"; gene_id "STRG.39744";
chr5A	StringTie	exon	260681608	260681672	1000	-	.	transcript_id "STRG.39744.1"; gene_id "STRG.39744";
chr5A	StringTie	exon	260685165	260685252	1000	-	.	transcript_id "STRG.39744.1"; gene_id "STRG.39744";
chr5A	StringTie	exon	260685330	260685359	1000	-	.	transcript_id "STRG.39744.1"; gene_id "STRG.39744";
chr5A	StringTie	exon	260685764	260685874	1000	-	.	transcript_id "STRG.39744.1"; gene_id "STRG.39744";
chr5A	StringTie	exon	260686089	260686127	1000	-	.	transcript_id "STRG.39744.1"; gene_id "STRG.39744";
chr5A	StringTie	exon	260686221	260686304	1000	-	.	transcript_id "STRG.39744.1"; gene_id "STRG.39744";
chr5A	StringTie	exon	260687404	260687495	1000	-	.	transcript_id "STRG.39744.1"; gene_id "STRG.39744";
chr5A	StringTie	exon	260690398	260690448	1000	-	.	transcript_id "STRG.39744.1"; gene_id "STRG.39744";
chr5A	StringTie	exon	260690531	260690603	1000	-	.	transcript_id "STRG.39744.1"; gene_id "STRG.39744";
chr5A	StringTie	exon	260690705	260690860	1000	-	.	transcript_id "STRG.39744.1"; gene_id "STRG.39744";
chr5A	StringTie	transcript	261397221	261402086	1000	-	.	transcript_id "STRG.39743.1"; gene_id "STRG.39743"
chr5A	StringTie	exon	261397221	261397974	1000	-	.	transcript_id "STRG.39743.1"; gene_id "STRG.39743";
chr5A	StringTie	exon	261398349	261398622	1000	-	.	transcript_id "STRG.39743.1"; gene_id "STRG.39743";
chr5A	StringTie	exon	261399836	261402086	1000	-	.	transcript_id "STRG.39743.1"; gene_id "STRG.39743";
chr5A	StringTie	transcript	262130873	262132653	1000	-	.	transcript_id "STRG.39745.1"; gene_id "STRG.39745"
chr5A	StringTie	exon	262130873	262132653	1000	-	.	transcript_id "STRG.39745.1"; gene_id "STRG.39745";
chr5A	StringTie	transcript	262130873	262132653	1000	-	.	transcript_id "STRG.39745.2"; gene_id "STRG.39745"
chr5A	StringTie	exon	262130873	262131943	1000	-	.	transcript_id "STRG.39745.2"; gene_id "STRG.39745";
chr5A	StringTie	exon	262132035	262132653	1000	-	.	transcript_id "STRG.39745.2"; gene_id "STRG.39745";
chr5A	StringTie	transcript	262135871	262140485	1000	+	.	transcript_id "STRG.39746.1"; gene_id "STRG.39746"
chr5A	StringTie	exon	262135871	262136244	1000	+	.	transcript_id "STRG.39746.1"; gene_id "STRG.39746";
chr5A	StringTie	exon	262136343	262136468	1000	+	.	transcript_id "STRG.39746.1"; gene_id "STRG.39746";
chr5A	StringTie	exon	262136756	262136849	1000	+	.	transcript_id "STRG.39746.1"; gene_id "STRG.39746";
chr5A	StringTie	exon	262136926	262137006	1000	+	.	transcript_id "STRG.39746.1"; gene_id "STRG.39746";
chr5A	StringTie	exon	262137093	262140485	1000	+	.	transcript_id "STRG.39746.1"; gene_id "STRG.39746";
chr5A	StringTie	transcript	262541133	262545680	1000	+	.	transcript_id "STRG.39747.1"; gene_id "STRG.39747"
chr5A	StringTie	exon	262541133	262543115	1000	+	.	transcript_id "STRG.39747.1"; gene_id "STRG.39747";
chr5A	StringTie	exon	262543945	262545680	1000	+	.	transcript_id "STRG.39747.1"; gene_id "STRG.39747";
chr5A	StringTie	transcript	262606485	262624923	1000	+	.	transcript_id "STRG.39748.1"; gene_id "STRG.39748"
chr5A	StringTie	exon	262606485	262606660	1000	+	.	transcript_id "STRG.39748.1"; gene_id "STRG.39748";
chr5A	StringTie	exon	262607402	262607986	1000	+	.	transcript_id "STRG.39748.1"; gene_id "STRG.39748";
chr5A	StringTie	exon	262608676	262608777	1000	+	.	transcript_id "STRG.39748.1"; gene_id "STRG.39748";
chr5A	StringTie	exon	262608853	262608909	1000	+	.	transcript_id "STRG.39748.1"; gene_id "STRG.39748";
chr5A	StringTie	exon	262616847	262616912	1000	+	.	transcript_id "STRG.39748.1"; gene_id "STRG.39748";
chr5A	StringTie	exon	262617068	262617244	1000	+	.	transcript_id "STRG.39748.1"; gene_id "STRG.39748";
chr5A	StringTie	exon	262617354	262617440	1000	+	.	transcript_id "STRG.39748.1"; gene_id "STRG.39748";
chr5A	StringTie	exon	262617516	262617580	1000	+	.	transcript_id "STRG.39748.1"; gene_id "STRG.39748";
chr5A	StringTie	exon	262617666	262617742	1000	+	.	transcript_id "STRG.39748.1"; gene_id "STRG.39748";
chr5A	StringTie	exon	262617872	262617918	1000	+	.	transcript_id "STRG.39748.1"; gene_id "STRG.39748";
chr5A	StringTie	exon	262619679	262619809	1000	+	.	transcript_id "STRG.39748.1"; gene_id "STRG.39748";
chr5A	StringTie	exon	262619982	262620051	1000	+	.	transcript_id "STRG.39748.1"; gene_id "STRG.39748";
chr5A	StringTie	exon	262624109	262624923	1000	+	.	transcript_id "STRG.39748.1"; gene_id "STRG.39748";
chr5A	StringTie	transcript	263471183	263491744	1000	-	.	transcript_id "STRG.39752.1"; gene_id "STRG.39752"
chr5A	StringTie	exon	263471183	263471565	1000	-	.	transcript_id "STRG.39752.1"; gene_id "STRG.39752";
chr5A	StringTie	exon	263471887	263471937	1000	-	.	transcript_id "STRG.39752.1"; gene_id "STRG.39752";
chr5A	StringTie	exon	263472801	263472944	1000	-	.	transcript_id "STRG.39752.1"; gene_id "STRG.39752";
chr5A	StringTie	exon	263473300	263473584	1000	-	.	transcript_id "STRG.39752.1"; gene_id "STRG.39752";
chr5A	StringTie	exon	263473688	263473760	1000	-	.	transcript_id "STRG.39752.1"; gene_id "STRG.39752";
chr5A	StringTie	exon	263481076	263481296	1000	-	.	transcript_id "STRG.39752.1"; gene_id "STRG.39752";
chr5A	StringTie	exon	263482381	263482458	1000	-	.	transcript_id "STRG.39752.1"; gene_id "STRG.39752";
chr5A	StringTie	exon	263482583	263482645	1000	-	.	transcript_id "STRG.39752.1"; gene_id "STRG.39752";
chr5A	StringTie	exon	263491462	263491744	1000	-	.	transcript_id "STRG.39752.1"; gene_id "STRG.39752";
chr5A	StringTie	transcript	263471183	263491744	1000	-	.	transcript_id "STRG.39752.2"; gene_id "STRG.39752"
chr5A	StringTie	exon	263471183	263471565	1000	-	.	transcript_id "STRG.39752.2"; gene_id "STRG.39752";
chr5A	StringTie	exon	263471887	263471937	1000	-	.	transcript_id "STRG.39752.2"; gene_id "STRG.39752";
chr5A	StringTie	exon	263472801	263472944	1000	-	.	transcript_id "STRG.39752.2"; gene_id "STRG.39752";
chr5A	StringTie	exon	263473300	263473584	1000	-	.	transcript_id "STRG.39752.2"; gene_id "STRG.39752";
chr5A	StringTie	exon	263473691	263473760	1000	-	.	transcript_id "STRG.39752.2"; gene_id "STRG.39752";
chr5A	StringTie	exon	263481076	263481296	1000	-	.	transcript_id "STRG.39752.2"; gene_id "STRG.39752";
chr5A	StringTie	exon	263482381	263482458	1000	-	.	transcript_id "STRG.39752.2"; gene_id "STRG.39752";
chr5A	StringTie	exon	263482583	263482645	1000	-	.	transcript_id "STRG.39752.2"; gene_id "STRG.39752";
chr5A	StringTie	exon	263491462	263491744	1000	-	.	transcript_id "STRG.39752.2"; gene_id "STRG.39752";
chr5A	StringTie	transcript	263471183	263491744	1000	-	.	transcript_id "STRG.39752.3"; gene_id "STRG.39752"
chr5A	StringTie	exon	263471183	263471565	1000	-	.	transcript_id "STRG.39752.3"; gene_id "STRG.39752";
chr5A	StringTie	exon	263471887	263471937	1000	-	.	transcript_id "STRG.39752.3"; gene_id "STRG.39752";
chr5A	StringTie	exon	263472801	263472944	1000	-	.	transcript_id "STRG.39752.3"; gene_id "STRG.39752";
chr5A	StringTie	exon	263473147	263473221	1000	-	.	transcript_id "STRG.39752.3"; gene_id "STRG.39752";
chr5A	StringTie	exon	263473300	263473584	1000	-	.	transcript_id "STRG.39752.3"; gene_id "STRG.39752";
chr5A	StringTie	exon	263473688	263473760	1000	-	.	transcript_id "STRG.39752.3"; gene_id "STRG.39752";
chr5A	StringTie	exon	263481076	263481296	1000	-	.	transcript_id "STRG.39752.3"; gene_id "STRG.39752";
chr5A	StringTie	exon	263482381	263482458	1000	-	.	transcript_id "STRG.39752.3"; gene_id "STRG.39752";
chr5A	StringTie	exon	263482583	263482645	1000	-	.	transcript_id "STRG.39752.3"; gene_id "STRG.39752";
chr5A	StringTie	exon	263491462	263491744	1000	-	.	transcript_id "STRG.39752.3"; gene_id "STRG.39752";
chr5A	StringTie	transcript	263471183	263491744	1000	-	.	transcript_id "STRG.39752.4"; gene_id "STRG.39752"
chr5A	StringTie	exon	263471183	263471565	1000	-	.	transcript_id "STRG.39752.4"; gene_id "STRG.39752";
chr5A	StringTie	exon	263471887	263471937	1000	-	.	transcript_id "STRG.39752.4"; gene_id "STRG.39752";
chr5A	StringTie	exon	263472801	263472944	1000	-	.	transcript_id "STRG.39752.4"; gene_id "STRG.39752";
chr5A	StringTie	exon	263473147	263473221	1000	-	.	transcript_id "STRG.39752.4"; gene_id "STRG.39752";
chr5A	StringTie	exon	263473300	263473584	1000	-	.	transcript_id "STRG.39752.4"; gene_id "STRG.39752";
chr5A	StringTie	exon	263473691	263473760	1000	-	.	transcript_id "STRG.39752.4"; gene_id "STRG.39752";
chr5A	StringTie	exon	263481076	263481296	1000	-	.	transcript_id "STRG.39752.4"; gene_id "STRG.39752";
chr5A	StringTie	exon	263482381	263482458	1000	-	.	transcript_id "STRG.39752.4"; gene_id "STRG.39752";
chr5A	StringTie	exon	263482583	263482645	1000	-	.	transcript_id "STRG.39752.4"; gene_id "STRG.39752";
chr5A	StringTie	exon	263491462	263491744	1000	-	.	transcript_id "STRG.39752.4"; gene_id "STRG.39752";
chr5A	StringTie	transcript	263475634	263481075	1000	-	.	transcript_id "STRG.39753.1"; gene_id "STRG.39753"
chr5A	StringTie	exon	263475634	263481075	1000	-	.	transcript_id "STRG.39753.1"; gene_id "STRG.39753";
chr5A	StringTie	transcript	263496784	263500019	1000	+	.	transcript_id "STRG.39749.1"; gene_id "STRG.39749"
chr5A	StringTie	exon	263496784	263497256	1000	+	.	transcript_id "STRG.39749.1"; gene_id "STRG.39749";
chr5A	StringTie	exon	263497549	263497632	1000	+	.	transcript_id "STRG.39749.1"; gene_id "STRG.39749";
chr5A	StringTie	exon	263497714	263497906	1000	+	.	transcript_id "STRG.39749.1"; gene_id "STRG.39749";
chr5A	StringTie	exon	263497980	263498010	1000	+	.	transcript_id "STRG.39749.1"; gene_id "STRG.39749";
chr5A	StringTie	exon	263498506	263500019	1000	+	.	transcript_id "STRG.39749.1"; gene_id "STRG.39749";
chr5A	StringTie	transcript	263496784	263500019	1000	+	.	transcript_id "STRG.39749.2"; gene_id "STRG.39749"
chr5A	StringTie	exon	263496784	263497256	1000	+	.	transcript_id "STRG.39749.2"; gene_id "STRG.39749";
chr5A	StringTie	exon	263497549	263497632	1000	+	.	transcript_id "STRG.39749.2"; gene_id "STRG.39749";
chr5A	StringTie	exon	263497714	263500019	1000	+	.	transcript_id "STRG.39749.2"; gene_id "STRG.39749";
chr5A	StringTie	transcript	263496784	263500019	1000	+	.	transcript_id "STRG.39749.3"; gene_id "STRG.39749"
chr5A	StringTie	exon	263496784	263497256	1000	+	.	transcript_id "STRG.39749.3"; gene_id "STRG.39749";
chr5A	StringTie	exon	263497549	263497632	1000	+	.	transcript_id "STRG.39749.3"; gene_id "STRG.39749";
chr5A	StringTie	exon	263497714	263497906	1000	+	.	transcript_id "STRG.39749.3"; gene_id "STRG.39749";
chr5A	StringTie	exon	263497980	263498037	1000	+	.	transcript_id "STRG.39749.3"; gene_id "STRG.39749";
chr5A	StringTie	exon	263498506	263500019	1000	+	.	transcript_id "STRG.39749.3"; gene_id "STRG.39749";
chr5A	StringTie	transcript	263498916	263501626	1000	-	.	transcript_id "STRG.39750.1"; gene_id "STRG.39750"
chr5A	StringTie	exon	263498916	263501626	1000	-	.	transcript_id "STRG.39750.1"; gene_id "STRG.39750";
chr5A	StringTie	transcript	263699841	263704148	1000	+	.	transcript_id "STRG.39751.4"; gene_id "STRG.39751"
chr5A	StringTie	exon	263699841	263700411	1000	+	.	transcript_id "STRG.39751.4"; gene_id "STRG.39751";
chr5A	StringTie	exon	263700538	263700574	1000	+	.	transcript_id "STRG.39751.4"; gene_id "STRG.39751";
chr5A	StringTie	exon	263700969	263701041	1000	+	.	transcript_id "STRG.39751.4"; gene_id "STRG.39751";
chr5A	StringTie	exon	263702751	263702826	1000	+	.	transcript_id "STRG.39751.4"; gene_id "STRG.39751";
chr5A	StringTie	exon	263703629	263704148	1000	+	.	transcript_id "STRG.39751.4"; gene_id "STRG.39751";
chr5A	StringTie	transcript	263699841	263704148	1000	+	.	transcript_id "STRG.39751.5"; gene_id "STRG.39751"
chr5A	StringTie	exon	263699841	263700411	1000	+	.	transcript_id "STRG.39751.5"; gene_id "STRG.39751";
chr5A	StringTie	exon	263700538	263700574	1000	+	.	transcript_id "STRG.39751.5"; gene_id "STRG.39751";
chr5A	StringTie	exon	263700969	263701041	1000	+	.	transcript_id "STRG.39751.5"; gene_id "STRG.39751";
chr5A	StringTie	exon	263701178	263702826	1000	+	.	transcript_id "STRG.39751.5"; gene_id "STRG.39751";
chr5A	StringTie	exon	263703629	263704148	1000	+	.	transcript_id "STRG.39751.5"; gene_id "STRG.39751";
chr5A	StringTie	transcript	263699841	263704148	1000	+	.	transcript_id "STRG.39751.6"; gene_id "STRG.39751"
chr5A	StringTie	exon	263699841	263700411	1000	+	.	transcript_id "STRG.39751.6"; gene_id "STRG.39751";
chr5A	StringTie	exon	263700538	263701041	1000	+	.	transcript_id "STRG.39751.6"; gene_id "STRG.39751";
chr5A	StringTie	exon	263702751	263702826	1000	+	.	transcript_id "STRG.39751.6"; gene_id "STRG.39751";
chr5A	StringTie	exon	263703629	263704148	1000	+	.	transcript_id "STRG.39751.6"; gene_id "STRG.39751";
chr5A	StringTie	transcript	263699841	263704148	1000	+	.	transcript_id "STRG.39751.7"; gene_id "STRG.39751"
chr5A	StringTie	exon	263699841	263700411	1000	+	.	transcript_id "STRG.39751.7"; gene_id "STRG.39751";
chr5A	StringTie	exon	263700538	263702826	1000	+	.	transcript_id "STRG.39751.7"; gene_id "STRG.39751";
chr5A	StringTie	exon	263703629	263704148	1000	+	.	transcript_id "STRG.39751.7"; gene_id "STRG.39751";
chr5A	StringTie	transcript	263699841	263704148	1000	+	.	transcript_id "STRG.39751.8"; gene_id "STRG.39751"
chr5A	StringTie	exon	263699841	263700411	1000	+	.	transcript_id "STRG.39751.8"; gene_id "STRG.39751";
chr5A	StringTie	exon	263700538	263700574	1000	+	.	transcript_id "STRG.39751.8"; gene_id "STRG.39751";
chr5A	StringTie	exon	263700969	263701041	1000	+	.	transcript_id "STRG.39751.8"; gene_id "STRG.39751";
chr5A	StringTie	exon	263701178	263704148	1000	+	.	transcript_id "STRG.39751.8"; gene_id "STRG.39751";
chr5A	StringTie	transcript	263699841	263704476	1000	+	.	transcript_id "STRG.39751.1"; gene_id "STRG.39751"
chr5A	StringTie	exon	263699841	263700411	1000	+	.	transcript_id "STRG.39751.1"; gene_id "STRG.39751";
chr5A	StringTie	exon	263700538	263700574	1000	+	.	transcript_id "STRG.39751.1"; gene_id "STRG.39751";
chr5A	StringTie	exon	263700969	263701041	1000	+	.	transcript_id "STRG.39751.1"; gene_id "STRG.39751";
chr5A	StringTie	exon	263702751	263702826	1000	+	.	transcript_id "STRG.39751.1"; gene_id "STRG.39751";
chr5A	StringTie	exon	263704149	263704476	1000	+	.	transcript_id "STRG.39751.1"; gene_id "STRG.39751";
chr5A	StringTie	transcript	263699841	263704476	1000	+	.	transcript_id "STRG.39751.2"; gene_id "STRG.39751"
chr5A	StringTie	exon	263699841	263700411	1000	+	.	transcript_id "STRG.39751.2"; gene_id "STRG.39751";
chr5A	StringTie	exon	263700538	263700574	1000	+	.	transcript_id "STRG.39751.2"; gene_id "STRG.39751";
chr5A	StringTie	exon	263700969	263701041	1000	+	.	transcript_id "STRG.39751.2"; gene_id "STRG.39751";
chr5A	StringTie	exon	263702751	263704476	1000	+	.	transcript_id "STRG.39751.2"; gene_id "STRG.39751";
chr5A	StringTie	transcript	263699841	263704476	1000	+	.	transcript_id "STRG.39751.3"; gene_id "STRG.39751"
chr5A	StringTie	exon	263699841	263700411	1000	+	.	transcript_id "STRG.39751.3"; gene_id "STRG.39751";
chr5A	StringTie	exon	263700538	263701041	1000	+	.	transcript_id "STRG.39751.3"; gene_id "STRG.39751";
chr5A	StringTie	exon	263702751	263702826	1000	+	.	transcript_id "STRG.39751.3"; gene_id "STRG.39751";
chr5A	StringTie	exon	263704149	263704476	1000	+	.	transcript_id "STRG.39751.3"; gene_id "STRG.39751";
chr5A	StringTie	transcript	264720422	264724584	1000	-	.	transcript_id "STRG.39754.1"; gene_id "STRG.39754"
chr5A	StringTie	exon	264720422	264720799	1000	-	.	transcript_id "STRG.39754.1"; gene_id "STRG.39754";
chr5A	StringTie	exon	264721139	264721228	1000	-	.	transcript_id "STRG.39754.1"; gene_id "STRG.39754";
chr5A	StringTie	exon	264722897	264723064	1000	-	.	transcript_id "STRG.39754.1"; gene_id "STRG.39754";
chr5A	StringTie	exon	264723194	264723313	1000	-	.	transcript_id "STRG.39754.1"; gene_id "STRG.39754";
chr5A	StringTie	exon	264723395	264723540	1000	-	.	transcript_id "STRG.39754.1"; gene_id "STRG.39754";
chr5A	StringTie	exon	264724305	264724584	1000	-	.	transcript_id "STRG.39754.1"; gene_id "STRG.39754";
chr5A	StringTie	transcript	265061169	265077790	1000	+	.	transcript_id "STRG.39756.1"; gene_id "STRG.39756"
chr5A	StringTie	exon	265061169	265061657	1000	+	.	transcript_id "STRG.39756.1"; gene_id "STRG.39756";
chr5A	StringTie	exon	265061871	265061945	1000	+	.	transcript_id "STRG.39756.1"; gene_id "STRG.39756";
chr5A	StringTie	exon	265065842	265065901	1000	+	.	transcript_id "STRG.39756.1"; gene_id "STRG.39756";
chr5A	StringTie	exon	265069284	265069313	1000	+	.	transcript_id "STRG.39756.1"; gene_id "STRG.39756";
chr5A	StringTie	exon	265069420	265069479	1000	+	.	transcript_id "STRG.39756.1"; gene_id "STRG.39756";
chr5A	StringTie	exon	265069869	265069928	1000	+	.	transcript_id "STRG.39756.1"; gene_id "STRG.39756";
chr5A	StringTie	exon	265070542	265070667	1000	+	.	transcript_id "STRG.39756.1"; gene_id "STRG.39756";
chr5A	StringTie	exon	265075964	265076269	1000	+	.	transcript_id "STRG.39756.1"; gene_id "STRG.39756";
chr5A	StringTie	exon	265076658	265076933	1000	+	.	transcript_id "STRG.39756.1"; gene_id "STRG.39756";
chr5A	StringTie	exon	265077359	265077790	1000	+	.	transcript_id "STRG.39756.1"; gene_id "STRG.39756";
chr5A	StringTie	transcript	265061169	265077790	1000	+	.	transcript_id "STRG.39756.2"; gene_id "STRG.39756"
chr5A	StringTie	exon	265061169	265061657	1000	+	.	transcript_id "STRG.39756.2"; gene_id "STRG.39756";
chr5A	StringTie	exon	265061871	265061945	1000	+	.	transcript_id "STRG.39756.2"; gene_id "STRG.39756";
chr5A	StringTie	exon	265069284	265069313	1000	+	.	transcript_id "STRG.39756.2"; gene_id "STRG.39756";
chr5A	StringTie	exon	265069420	265069479	1000	+	.	transcript_id "STRG.39756.2"; gene_id "STRG.39756";
chr5A	StringTie	exon	265069869	265069928	1000	+	.	transcript_id "STRG.39756.2"; gene_id "STRG.39756";
chr5A	StringTie	exon	265070542	265070667	1000	+	.	transcript_id "STRG.39756.2"; gene_id "STRG.39756";
chr5A	StringTie	exon	265075964	265076269	1000	+	.	transcript_id "STRG.39756.2"; gene_id "STRG.39756";
chr5A	StringTie	exon	265076658	265076933	1000	+	.	transcript_id "STRG.39756.2"; gene_id "STRG.39756";
chr5A	StringTie	exon	265077359	265077790	1000	+	.	transcript_id "STRG.39756.2"; gene_id "STRG.39756";
chr5A	StringTie	transcript	265061169	265077790	1000	+	.	transcript_id "STRG.39756.3"; gene_id "STRG.39756"
chr5A	StringTie	exon	265061169	265061657	1000	+	.	transcript_id "STRG.39756.3"; gene_id "STRG.39756";
chr5A	StringTie	exon	265061871	265061945	1000	+	.	transcript_id "STRG.39756.3"; gene_id "STRG.39756";
chr5A	StringTie	exon	265065842	265065901	1000	+	.	transcript_id "STRG.39756.3"; gene_id "STRG.39756";
chr5A	StringTie	exon	265069284	265069313	1000	+	.	transcript_id "STRG.39756.3"; gene_id "STRG.39756";
chr5A	StringTie	exon	265069420	265069928	1000	+	.	transcript_id "STRG.39756.3"; gene_id "STRG.39756";
chr5A	StringTie	exon	265070542	265070667	1000	+	.	transcript_id "STRG.39756.3"; gene_id "STRG.39756";
chr5A	StringTie	exon	265075964	265076269	1000	+	.	transcript_id "STRG.39756.3"; gene_id "STRG.39756";
chr5A	StringTie	exon	265076658	265076933	1000	+	.	transcript_id "STRG.39756.3"; gene_id "STRG.39756";
chr5A	StringTie	exon	265077359	265077790	1000	+	.	transcript_id "STRG.39756.3"; gene_id "STRG.39756";
chr5A	StringTie	transcript	266292189	266294679	1000	+	.	transcript_id "STRG.39755.1"; gene_id "STRG.39755"
chr5A	StringTie	exon	266292189	266292831	1000	+	.	transcript_id "STRG.39755.1"; gene_id "STRG.39755";
chr5A	StringTie	exon	266292923	266292973	1000	+	.	transcript_id "STRG.39755.1"; gene_id "STRG.39755";
chr5A	StringTie	exon	266293189	266294679	1000	+	.	transcript_id "STRG.39755.1"; gene_id "STRG.39755";
chr5A	StringTie	transcript	266707166	266708561	1000	-	.	transcript_id "STRG.39757.1"; gene_id "STRG.39757"
chr5A	StringTie	exon	266707166	266708561	1000	-	.	transcript_id "STRG.39757.1"; gene_id "STRG.39757";
chr5A	StringTie	transcript	266710448	266716076	1000	+	.	transcript_id "STRG.39758.1"; gene_id "STRG.39758"
chr5A	StringTie	exon	266710448	266711327	1000	+	.	transcript_id "STRG.39758.1"; gene_id "STRG.39758";
chr5A	StringTie	exon	266711579	266711718	1000	+	.	transcript_id "STRG.39758.1"; gene_id "STRG.39758";
chr5A	StringTie	exon	266711832	266711937	1000	+	.	transcript_id "STRG.39758.1"; gene_id "STRG.39758";
chr5A	StringTie	exon	266712027	266712279	1000	+	.	transcript_id "STRG.39758.1"; gene_id "STRG.39758";
chr5A	StringTie	exon	266713871	266716076	1000	+	.	transcript_id "STRG.39758.1"; gene_id "STRG.39758";
chr5A	StringTie	transcript	266710448	266716076	1000	+	.	transcript_id "STRG.39758.2"; gene_id "STRG.39758"
chr5A	StringTie	exon	266710448	266711057	1000	+	.	transcript_id "STRG.39758.2"; gene_id "STRG.39758";
chr5A	StringTie	exon	266711143	266711327	1000	+	.	transcript_id "STRG.39758.2"; gene_id "STRG.39758";
chr5A	StringTie	exon	266711579	266711718	1000	+	.	transcript_id "STRG.39758.2"; gene_id "STRG.39758";
chr5A	StringTie	exon	266711832	266711937	1000	+	.	transcript_id "STRG.39758.2"; gene_id "STRG.39758";
chr5A	StringTie	exon	266712027	266712279	1000	+	.	transcript_id "STRG.39758.2"; gene_id "STRG.39758";
chr5A	StringTie	exon	266713871	266716076	1000	+	.	transcript_id "STRG.39758.2"; gene_id "STRG.39758";
chr5A	StringTie	transcript	266710448	266716076	1000	+	.	transcript_id "STRG.39758.3"; gene_id "STRG.39758"
chr5A	StringTie	exon	266710448	266711327	1000	+	.	transcript_id "STRG.39758.3"; gene_id "STRG.39758";
chr5A	StringTie	exon	266711473	266711718	1000	+	.	transcript_id "STRG.39758.3"; gene_id "STRG.39758";
chr5A	StringTie	exon	266711832	266711937	1000	+	.	transcript_id "STRG.39758.3"; gene_id "STRG.39758";
chr5A	StringTie	exon	266712027	266712279	1000	+	.	transcript_id "STRG.39758.3"; gene_id "STRG.39758";
chr5A	StringTie	exon	266713871	266716076	1000	+	.	transcript_id "STRG.39758.3"; gene_id "STRG.39758";
chr5A	StringTie	transcript	266710448	266716076	1000	+	.	transcript_id "STRG.39758.4"; gene_id "STRG.39758"
chr5A	StringTie	exon	266710448	266710543	1000	+	.	transcript_id "STRG.39758.4"; gene_id "STRG.39758";
chr5A	StringTie	exon	266711143	266711327	1000	+	.	transcript_id "STRG.39758.4"; gene_id "STRG.39758";
chr5A	StringTie	exon	266711579	266711718	1000	+	.	transcript_id "STRG.39758.4"; gene_id "STRG.39758";
chr5A	StringTie	exon	266711832	266711937	1000	+	.	transcript_id "STRG.39758.4"; gene_id "STRG.39758";
chr5A	StringTie	exon	266712027	266712279	1000	+	.	transcript_id "STRG.39758.4"; gene_id "STRG.39758";
chr5A	StringTie	exon	266713871	266716076	1000	+	.	transcript_id "STRG.39758.4"; gene_id "STRG.39758";
chr5A	StringTie	transcript	266710448	266716076	1000	+	.	transcript_id "STRG.39758.5"; gene_id "STRG.39758"
chr5A	StringTie	exon	266710448	266711057	1000	+	.	transcript_id "STRG.39758.5"; gene_id "STRG.39758";
chr5A	StringTie	exon	266711143	266711327	1000	+	.	transcript_id "STRG.39758.5"; gene_id "STRG.39758";
chr5A	StringTie	exon	266711473	266711718	1000	+	.	transcript_id "STRG.39758.5"; gene_id "STRG.39758";
chr5A	StringTie	exon	266711832	266711937	1000	+	.	transcript_id "STRG.39758.5"; gene_id "STRG.39758";
chr5A	StringTie	exon	266712027	266712279	1000	+	.	transcript_id "STRG.39758.5"; gene_id "STRG.39758";
chr5A	StringTie	exon	266713871	266716076	1000	+	.	transcript_id "STRG.39758.5"; gene_id "STRG.39758";
chr5A	StringTie	transcript	266723564	266742828	1000	-	.	transcript_id "STRG.39759.1"; gene_id "STRG.39759"
chr5A	StringTie	exon	266723564	266724051	1000	-	.	transcript_id "STRG.39759.1"; gene_id "STRG.39759";
chr5A	StringTie	exon	266724851	266725508	1000	-	.	transcript_id "STRG.39759.1"; gene_id "STRG.39759";
chr5A	StringTie	exon	266730780	266730902	1000	-	.	transcript_id "STRG.39759.1"; gene_id "STRG.39759";
chr5A	StringTie	exon	266730987	266731066	1000	-	.	transcript_id "STRG.39759.1"; gene_id "STRG.39759";
chr5A	StringTie	exon	266741467	266741612	1000	-	.	transcript_id "STRG.39759.1"; gene_id "STRG.39759";
chr5A	StringTie	exon	266741722	266742416	1000	-	.	transcript_id "STRG.39759.1"; gene_id "STRG.39759";
chr5A	StringTie	exon	266742557	266742828	1000	-	.	transcript_id "STRG.39759.1"; gene_id "STRG.39759";
chr5A	StringTie	transcript	266723564	266742828	1000	-	.	transcript_id "STRG.39759.2"; gene_id "STRG.39759"
chr5A	StringTie	exon	266723564	266724051	1000	-	.	transcript_id "STRG.39759.2"; gene_id "STRG.39759";
chr5A	StringTie	exon	266724851	266725508	1000	-	.	transcript_id "STRG.39759.2"; gene_id "STRG.39759";
chr5A	StringTie	exon	266741467	266741612	1000	-	.	transcript_id "STRG.39759.2"; gene_id "STRG.39759";
chr5A	StringTie	exon	266741722	266742416	1000	-	.	transcript_id "STRG.39759.2"; gene_id "STRG.39759";
chr5A	StringTie	exon	266742557	266742828	1000	-	.	transcript_id "STRG.39759.2"; gene_id "STRG.39759";
chr5A	StringTie	transcript	266724672	266742828	1000	-	.	transcript_id "STRG.39759.3"; gene_id "STRG.39759"
chr5A	StringTie	exon	266724672	266730902	1000	-	.	transcript_id "STRG.39759.3"; gene_id "STRG.39759";
chr5A	StringTie	exon	266730987	266731066	1000	-	.	transcript_id "STRG.39759.3"; gene_id "STRG.39759";
chr5A	StringTie	exon	266741467	266741612	1000	-	.	transcript_id "STRG.39759.3"; gene_id "STRG.39759";
chr5A	StringTie	exon	266741722	266742416	1000	-	.	transcript_id "STRG.39759.3"; gene_id "STRG.39759";
chr5A	StringTie	exon	266742557	266742828	1000	-	.	transcript_id "STRG.39759.3"; gene_id "STRG.39759";
chr5A	StringTie	transcript	266724672	266742828	1000	-	.	transcript_id "STRG.39759.4"; gene_id "STRG.39759"
chr5A	StringTie	exon	266724672	266725508	1000	-	.	transcript_id "STRG.39759.4"; gene_id "STRG.39759";
chr5A	StringTie	exon	266730780	266730902	1000	-	.	transcript_id "STRG.39759.4"; gene_id "STRG.39759";
chr5A	StringTie	exon	266730987	266731066	1000	-	.	transcript_id "STRG.39759.4"; gene_id "STRG.39759";
chr5A	StringTie	exon	266741467	266741612	1000	-	.	transcript_id "STRG.39759.4"; gene_id "STRG.39759";
chr5A	StringTie	exon	266741722	266742486	1000	-	.	transcript_id "STRG.39759.4"; gene_id "STRG.39759";
chr5A	StringTie	exon	266742557	266742828	1000	-	.	transcript_id "STRG.39759.4"; gene_id "STRG.39759";
chr5A	StringTie	transcript	266724851	266742828	1000	-	.	transcript_id "STRG.39759.5"; gene_id "STRG.39759"
chr5A	StringTie	exon	266724851	266725508	1000	-	.	transcript_id "STRG.39759.5"; gene_id "STRG.39759";
chr5A	StringTie	exon	266741467	266741612	1000	-	.	transcript_id "STRG.39759.5"; gene_id "STRG.39759";
chr5A	StringTie	exon	266741722	266742486	1000	-	.	transcript_id "STRG.39759.5"; gene_id "STRG.39759";
chr5A	StringTie	exon	266742557	266742828	1000	-	.	transcript_id "STRG.39759.5"; gene_id "STRG.39759";
chr5A	StringTie	transcript	267871500	267879052	1000	-	.	transcript_id "STRG.39764.1"; gene_id "STRG.39764"
chr5A	StringTie	exon	267871500	267872065	1000	-	.	transcript_id "STRG.39764.1"; gene_id "STRG.39764";
chr5A	StringTie	exon	267872169	267872275	1000	-	.	transcript_id "STRG.39764.1"; gene_id "STRG.39764";
chr5A	StringTie	exon	267872383	267872522	1000	-	.	transcript_id "STRG.39764.1"; gene_id "STRG.39764";
chr5A	StringTie	exon	267872607	267872832	1000	-	.	transcript_id "STRG.39764.1"; gene_id "STRG.39764";
chr5A	StringTie	exon	267872918	267872998	1000	-	.	transcript_id "STRG.39764.1"; gene_id "STRG.39764";
chr5A	StringTie	exon	267873082	267873228	1000	-	.	transcript_id "STRG.39764.1"; gene_id "STRG.39764";
chr5A	StringTie	exon	267873311	267874418	1000	-	.	transcript_id "STRG.39764.1"; gene_id "STRG.39764";
chr5A	StringTie	exon	267874609	267874880	1000	-	.	transcript_id "STRG.39764.1"; gene_id "STRG.39764";
chr5A	StringTie	exon	267874959	267875215	1000	-	.	transcript_id "STRG.39764.1"; gene_id "STRG.39764";
chr5A	StringTie	exon	267875326	267875533	1000	-	.	transcript_id "STRG.39764.1"; gene_id "STRG.39764";
chr5A	StringTie	exon	267875619	267875918	1000	-	.	transcript_id "STRG.39764.1"; gene_id "STRG.39764";
chr5A	StringTie	exon	267876023	267877110	1000	-	.	transcript_id "STRG.39764.1"; gene_id "STRG.39764";
chr5A	StringTie	exon	267877853	267879052	1000	-	.	transcript_id "STRG.39764.1"; gene_id "STRG.39764";
chr5A	StringTie	transcript	267879053	267886867	1000	-	.	transcript_id "STRG.39765.1"; gene_id "STRG.39765"
chr5A	StringTie	exon	267879053	267884303	1000	-	.	transcript_id "STRG.39765.1"; gene_id "STRG.39765";
chr5A	StringTie	exon	267884426	267884629	1000	-	.	transcript_id "STRG.39765.1"; gene_id "STRG.39765";
chr5A	StringTie	exon	267884716	267884811	1000	-	.	transcript_id "STRG.39765.1"; gene_id "STRG.39765";
chr5A	StringTie	exon	267886381	267886522	1000	-	.	transcript_id "STRG.39765.1"; gene_id "STRG.39765";
chr5A	StringTie	exon	267886633	267886867	1000	-	.	transcript_id "STRG.39765.1"; gene_id "STRG.39765";
chr5A	StringTie	transcript	267909235	267912829	1000	+	.	transcript_id "STRG.39760.1"; gene_id "STRG.39760"
chr5A	StringTie	exon	267909235	267909504	1000	+	.	transcript_id "STRG.39760.1"; gene_id "STRG.39760";
chr5A	StringTie	exon	267909591	267910059	1000	+	.	transcript_id "STRG.39760.1"; gene_id "STRG.39760";
chr5A	StringTie	exon	267910137	267911311	1000	+	.	transcript_id "STRG.39760.1"; gene_id "STRG.39760";
chr5A	StringTie	exon	267912545	267912829	1000	+	.	transcript_id "STRG.39760.1"; gene_id "STRG.39760";
chr5A	StringTie	transcript	268442461	268446294	1000	+	.	transcript_id "STRG.39761.1"; gene_id "STRG.39761"
chr5A	StringTie	exon	268442461	268443239	1000	+	.	transcript_id "STRG.39761.1"; gene_id "STRG.39761";
chr5A	StringTie	exon	268443912	268445038	1000	+	.	transcript_id "STRG.39761.1"; gene_id "STRG.39761";
chr5A	StringTie	exon	268445132	268445602	1000	+	.	transcript_id "STRG.39761.1"; gene_id "STRG.39761";
chr5A	StringTie	exon	268445771	268446294	1000	+	.	transcript_id "STRG.39761.1"; gene_id "STRG.39761";
chr5A	StringTie	transcript	268442461	268446294	1000	+	.	transcript_id "STRG.39761.2"; gene_id "STRG.39761"
chr5A	StringTie	exon	268442461	268443108	1000	+	.	transcript_id "STRG.39761.2"; gene_id "STRG.39761";
chr5A	StringTie	exon	268443912	268445038	1000	+	.	transcript_id "STRG.39761.2"; gene_id "STRG.39761";
chr5A	StringTie	exon	268445132	268445602	1000	+	.	transcript_id "STRG.39761.2"; gene_id "STRG.39761";
chr5A	StringTie	exon	268445771	268446294	1000	+	.	transcript_id "STRG.39761.2"; gene_id "STRG.39761";
chr5A	StringTie	transcript	268442461	268446294	1000	+	.	transcript_id "STRG.39761.3"; gene_id "STRG.39761"
chr5A	StringTie	exon	268442461	268443108	1000	+	.	transcript_id "STRG.39761.3"; gene_id "STRG.39761";
chr5A	StringTie	exon	268443169	268443239	1000	+	.	transcript_id "STRG.39761.3"; gene_id "STRG.39761";
chr5A	StringTie	exon	268443912	268445038	1000	+	.	transcript_id "STRG.39761.3"; gene_id "STRG.39761";
chr5A	StringTie	exon	268445132	268445602	1000	+	.	transcript_id "STRG.39761.3"; gene_id "STRG.39761";
chr5A	StringTie	exon	268445771	268446294	1000	+	.	transcript_id "STRG.39761.3"; gene_id "STRG.39761";
chr5A	StringTie	transcript	268442461	268446294	1000	+	.	transcript_id "STRG.39761.4"; gene_id "STRG.39761"
chr5A	StringTie	exon	268442461	268445038	1000	+	.	transcript_id "STRG.39761.4"; gene_id "STRG.39761";
chr5A	StringTie	exon	268445132	268445602	1000	+	.	transcript_id "STRG.39761.4"; gene_id "STRG.39761";
chr5A	StringTie	exon	268445771	268446294	1000	+	.	transcript_id "STRG.39761.4"; gene_id "STRG.39761";
chr5A	StringTie	transcript	268442461	268446294	1000	+	.	transcript_id "STRG.39761.5"; gene_id "STRG.39761"
chr5A	StringTie	exon	268442461	268443108	1000	+	.	transcript_id "STRG.39761.5"; gene_id "STRG.39761";
chr5A	StringTie	exon	268443912	268444000	1000	+	.	transcript_id "STRG.39761.5"; gene_id "STRG.39761";
chr5A	StringTie	exon	268444907	268445038	1000	+	.	transcript_id "STRG.39761.5"; gene_id "STRG.39761";
chr5A	StringTie	exon	268445132	268445226	1000	+	.	transcript_id "STRG.39761.5"; gene_id "STRG.39761";
chr5A	StringTie	exon	268445487	268445602	1000	+	.	transcript_id "STRG.39761.5"; gene_id "STRG.39761";
chr5A	StringTie	exon	268445771	268446294	1000	+	.	transcript_id "STRG.39761.5"; gene_id "STRG.39761";
chr5A	StringTie	transcript	268449228	268458940	1000	+	.	transcript_id "STRG.39762.2"; gene_id "STRG.39762"
chr5A	StringTie	exon	268449228	268449973	1000	+	.	transcript_id "STRG.39762.2"; gene_id "STRG.39762";
chr5A	StringTie	exon	268457449	268457622	1000	+	.	transcript_id "STRG.39762.2"; gene_id "STRG.39762";
chr5A	StringTie	exon	268458228	268458940	1000	+	.	transcript_id "STRG.39762.2"; gene_id "STRG.39762";
chr5A	StringTie	transcript	268449228	268459245	1000	+	.	transcript_id "STRG.39762.1"; gene_id "STRG.39762"
chr5A	StringTie	exon	268449228	268449973	1000	+	.	transcript_id "STRG.39762.1"; gene_id "STRG.39762";
chr5A	StringTie	exon	268457449	268457622	1000	+	.	transcript_id "STRG.39762.1"; gene_id "STRG.39762";
chr5A	StringTie	exon	268458228	268458804	1000	+	.	transcript_id "STRG.39762.1"; gene_id "STRG.39762";
chr5A	StringTie	exon	268458886	268459245	1000	+	.	transcript_id "STRG.39762.1"; gene_id "STRG.39762";
chr5A	StringTie	transcript	268449228	268459245	1000	+	.	transcript_id "STRG.39762.3"; gene_id "STRG.39762"
chr5A	StringTie	exon	268449228	268450010	1000	+	.	transcript_id "STRG.39762.3"; gene_id "STRG.39762";
chr5A	StringTie	exon	268457449	268457622	1000	+	.	transcript_id "STRG.39762.3"; gene_id "STRG.39762";
chr5A	StringTie	exon	268458228	268458804	1000	+	.	transcript_id "STRG.39762.3"; gene_id "STRG.39762";
chr5A	StringTie	exon	268458886	268459245	1000	+	.	transcript_id "STRG.39762.3"; gene_id "STRG.39762";
chr5A	StringTie	transcript	268449228	268459245	1000	+	.	transcript_id "STRG.39762.4"; gene_id "STRG.39762"
chr5A	StringTie	exon	268449228	268450010	1000	+	.	transcript_id "STRG.39762.4"; gene_id "STRG.39762";
chr5A	StringTie	exon	268457449	268457622	1000	+	.	transcript_id "STRG.39762.4"; gene_id "STRG.39762";
chr5A	StringTie	exon	268458228	268459245	1000	+	.	transcript_id "STRG.39762.4"; gene_id "STRG.39762";
chr5A	StringTie	transcript	268942065	268949242	1000	-	.	transcript_id "STRG.39766.1"; gene_id "STRG.39766"
chr5A	StringTie	exon	268942065	268942663	1000	-	.	transcript_id "STRG.39766.1"; gene_id "STRG.39766";
chr5A	StringTie	exon	268942754	268942851	1000	-	.	transcript_id "STRG.39766.1"; gene_id "STRG.39766";
chr5A	StringTie	exon	268942956	268943120	1000	-	.	transcript_id "STRG.39766.1"; gene_id "STRG.39766";
chr5A	StringTie	exon	268943332	268943476	1000	-	.	transcript_id "STRG.39766.1"; gene_id "STRG.39766";
chr5A	StringTie	exon	268943583	268943645	1000	-	.	transcript_id "STRG.39766.1"; gene_id "STRG.39766";
chr5A	StringTie	exon	268944268	268944351	1000	-	.	transcript_id "STRG.39766.1"; gene_id "STRG.39766";
chr5A	StringTie	exon	268944852	268944942	1000	-	.	transcript_id "STRG.39766.1"; gene_id "STRG.39766";
chr5A	StringTie	exon	268945121	268945248	1000	-	.	transcript_id "STRG.39766.1"; gene_id "STRG.39766";
chr5A	StringTie	exon	268945393	268945502	1000	-	.	transcript_id "STRG.39766.1"; gene_id "STRG.39766";
chr5A	StringTie	exon	268945822	268945920	1000	-	.	transcript_id "STRG.39766.1"; gene_id "STRG.39766";
chr5A	StringTie	exon	268946016	268946065	1000	-	.	transcript_id "STRG.39766.1"; gene_id "STRG.39766";
chr5A	StringTie	exon	268946196	268946248	1000	-	.	transcript_id "STRG.39766.1"; gene_id "STRG.39766";
chr5A	StringTie	exon	268946536	268946653	1000	-	.	transcript_id "STRG.39766.1"; gene_id "STRG.39766";
chr5A	StringTie	exon	268947109	268947239	1000	-	.	transcript_id "STRG.39766.1"; gene_id "STRG.39766";
chr5A	StringTie	exon	268948837	268949242	1000	-	.	transcript_id "STRG.39766.1"; gene_id "STRG.39766";
chr5A	StringTie	transcript	269106187	269109929	1000	+	.	transcript_id "STRG.39763.1"; gene_id "STRG.39763"
chr5A	StringTie	exon	269106187	269106727	1000	+	.	transcript_id "STRG.39763.1"; gene_id "STRG.39763";
chr5A	StringTie	exon	269106845	269109929	1000	+	.	transcript_id "STRG.39763.1"; gene_id "STRG.39763";
chr5A	StringTie	transcript	269106187	269109929	1000	+	.	transcript_id "STRG.39763.2"; gene_id "STRG.39763"
chr5A	StringTie	exon	269106187	269106727	1000	+	.	transcript_id "STRG.39763.2"; gene_id "STRG.39763";
chr5A	StringTie	exon	269106845	269106895	1000	+	.	transcript_id "STRG.39763.2"; gene_id "STRG.39763";
chr5A	StringTie	exon	269108467	269109929	1000	+	.	transcript_id "STRG.39763.2"; gene_id "STRG.39763";
chr5A	StringTie	transcript	269632738	269639710	1000	+	.	transcript_id "STRG.39767.1"; gene_id "STRG.39767"
chr5A	StringTie	exon	269632738	269633397	1000	+	.	transcript_id "STRG.39767.1"; gene_id "STRG.39767";
chr5A	StringTie	exon	269633501	269633794	1000	+	.	transcript_id "STRG.39767.1"; gene_id "STRG.39767";
chr5A	StringTie	exon	269633878	269634036	1000	+	.	transcript_id "STRG.39767.1"; gene_id "STRG.39767";
chr5A	StringTie	exon	269634135	269634464	1000	+	.	transcript_id "STRG.39767.1"; gene_id "STRG.39767";
chr5A	StringTie	exon	269634581	269634628	1000	+	.	transcript_id "STRG.39767.1"; gene_id "STRG.39767";
chr5A	StringTie	exon	269634716	269634877	1000	+	.	transcript_id "STRG.39767.1"; gene_id "STRG.39767";
chr5A	StringTie	exon	269635132	269635308	1000	+	.	transcript_id "STRG.39767.1"; gene_id "STRG.39767";
chr5A	StringTie	exon	269635404	269635730	1000	+	.	transcript_id "STRG.39767.1"; gene_id "STRG.39767";
chr5A	StringTie	exon	269635859	269635934	1000	+	.	transcript_id "STRG.39767.1"; gene_id "STRG.39767";
chr5A	StringTie	exon	269636030	269636133	1000	+	.	transcript_id "STRG.39767.1"; gene_id "STRG.39767";
chr5A	StringTie	exon	269636293	269637210	1000	+	.	transcript_id "STRG.39767.1"; gene_id "STRG.39767";
chr5A	StringTie	exon	269637589	269637670	1000	+	.	transcript_id "STRG.39767.1"; gene_id "STRG.39767";
chr5A	StringTie	exon	269637753	269637856	1000	+	.	transcript_id "STRG.39767.1"; gene_id "STRG.39767";
chr5A	StringTie	exon	269637934	269638215	1000	+	.	transcript_id "STRG.39767.1"; gene_id "STRG.39767";
chr5A	StringTie	exon	269638316	269638969	1000	+	.	transcript_id "STRG.39767.1"; gene_id "STRG.39767";
chr5A	StringTie	exon	269639081	269639710	1000	+	.	transcript_id "STRG.39767.1"; gene_id "STRG.39767";
chr5A	StringTie	transcript	269632738	269639710	1000	+	.	transcript_id "STRG.39767.2"; gene_id "STRG.39767"
chr5A	StringTie	exon	269632738	269633397	1000	+	.	transcript_id "STRG.39767.2"; gene_id "STRG.39767";
chr5A	StringTie	exon	269633501	269633794	1000	+	.	transcript_id "STRG.39767.2"; gene_id "STRG.39767";
chr5A	StringTie	exon	269633878	269634036	1000	+	.	transcript_id "STRG.39767.2"; gene_id "STRG.39767";
chr5A	StringTie	exon	269634135	269634464	1000	+	.	transcript_id "STRG.39767.2"; gene_id "STRG.39767";
chr5A	StringTie	exon	269634581	269634628	1000	+	.	transcript_id "STRG.39767.2"; gene_id "STRG.39767";
chr5A	StringTie	exon	269634716	269634877	1000	+	.	transcript_id "STRG.39767.2"; gene_id "STRG.39767";
chr5A	StringTie	exon	269635132	269635308	1000	+	.	transcript_id "STRG.39767.2"; gene_id "STRG.39767";
chr5A	StringTie	exon	269635404	269635730	1000	+	.	transcript_id "STRG.39767.2"; gene_id "STRG.39767";
chr5A	StringTie	exon	269635859	269635934	1000	+	.	transcript_id "STRG.39767.2"; gene_id "STRG.39767";
chr5A	StringTie	exon	269636030	269636133	1000	+	.	transcript_id "STRG.39767.2"; gene_id "STRG.39767";
chr5A	StringTie	exon	269636293	269637210	1000	+	.	transcript_id "STRG.39767.2"; gene_id "STRG.39767";
chr5A	StringTie	exon	269637589	269637670	1000	+	.	transcript_id "STRG.39767.2"; gene_id "STRG.39767";
chr5A	StringTie	exon	269637753	269637856	1000	+	.	transcript_id "STRG.39767.2"; gene_id "STRG.39767";
chr5A	StringTie	exon	269637934	269638215	1000	+	.	transcript_id "STRG.39767.2"; gene_id "STRG.39767";
chr5A	StringTie	exon	269638316	269638393	1000	+	.	transcript_id "STRG.39767.2"; gene_id "STRG.39767";
chr5A	StringTie	exon	269638484	269638969	1000	+	.	transcript_id "STRG.39767.2"; gene_id "STRG.39767";
chr5A	StringTie	exon	269639081	269639710	1000	+	.	transcript_id "STRG.39767.2"; gene_id "STRG.39767";
chr5A	StringTie	transcript	269892336	269902565	1000	-	.	transcript_id "STRG.39769.1"; gene_id "STRG.39769"
chr5A	StringTie	exon	269892336	269892864	1000	-	.	transcript_id "STRG.39769.1"; gene_id "STRG.39769";
chr5A	StringTie	exon	269893062	269893142	1000	-	.	transcript_id "STRG.39769.1"; gene_id "STRG.39769";
chr5A	StringTie	exon	269893221	269893366	1000	-	.	transcript_id "STRG.39769.1"; gene_id "STRG.39769";
chr5A	StringTie	exon	269893468	269893573	1000	-	.	transcript_id "STRG.39769.1"; gene_id "STRG.39769";
chr5A	StringTie	exon	269893654	269893746	1000	-	.	transcript_id "STRG.39769.1"; gene_id "STRG.39769";
chr5A	StringTie	exon	269894344	269894469	1000	-	.	transcript_id "STRG.39769.1"; gene_id "STRG.39769";
chr5A	StringTie	exon	269894553	269894649	1000	-	.	transcript_id "STRG.39769.1"; gene_id "STRG.39769";
chr5A	StringTie	exon	269895935	269896072	1000	-	.	transcript_id "STRG.39769.1"; gene_id "STRG.39769";
chr5A	StringTie	exon	269896160	269896280	1000	-	.	transcript_id "STRG.39769.1"; gene_id "STRG.39769";
chr5A	StringTie	exon	269896385	269896503	1000	-	.	transcript_id "STRG.39769.1"; gene_id "STRG.39769";
chr5A	StringTie	exon	269896582	269896664	1000	-	.	transcript_id "STRG.39769.1"; gene_id "STRG.39769";
chr5A	StringTie	exon	269896830	269896948	1000	-	.	transcript_id "STRG.39769.1"; gene_id "STRG.39769";
chr5A	StringTie	exon	269897146	269897259	1000	-	.	transcript_id "STRG.39769.1"; gene_id "STRG.39769";
chr5A	StringTie	exon	269897336	269897479	1000	-	.	transcript_id "STRG.39769.1"; gene_id "STRG.39769";
chr5A	StringTie	exon	269897570	269897648	1000	-	.	transcript_id "STRG.39769.1"; gene_id "STRG.39769";
chr5A	StringTie	exon	269897736	269897846	1000	-	.	transcript_id "STRG.39769.1"; gene_id "STRG.39769";
chr5A	StringTie	exon	269897921	269898095	1000	-	.	transcript_id "STRG.39769.1"; gene_id "STRG.39769";
chr5A	StringTie	exon	269899836	269899951	1000	-	.	transcript_id "STRG.39769.1"; gene_id "STRG.39769";
chr5A	StringTie	exon	269900166	269900264	1000	-	.	transcript_id "STRG.39769.1"; gene_id "STRG.39769";
chr5A	StringTie	exon	269900641	269900708	1000	-	.	transcript_id "STRG.39769.1"; gene_id "STRG.39769";
chr5A	StringTie	exon	269900785	269900944	1000	-	.	transcript_id "STRG.39769.1"; gene_id "STRG.39769";
chr5A	StringTie	exon	269901133	269901266	1000	-	.	transcript_id "STRG.39769.1"; gene_id "STRG.39769";
chr5A	StringTie	exon	269901361	269901480	1000	-	.	transcript_id "STRG.39769.1"; gene_id "STRG.39769";
chr5A	StringTie	exon	269901611	269901776	1000	-	.	transcript_id "STRG.39769.1"; gene_id "STRG.39769";
chr5A	StringTie	exon	269902137	269902565	1000	-	.	transcript_id "STRG.39769.1"; gene_id "STRG.39769";
chr5A	StringTie	transcript	270294153	270308130	1000	+	.	transcript_id "STRG.39768.1"; gene_id "STRG.39768"
chr5A	StringTie	exon	270294153	270294550	1000	+	.	transcript_id "STRG.39768.1"; gene_id "STRG.39768";
chr5A	StringTie	exon	270294787	270294907	1000	+	.	transcript_id "STRG.39768.1"; gene_id "STRG.39768";
chr5A	StringTie	exon	270295912	270295969	1000	+	.	transcript_id "STRG.39768.1"; gene_id "STRG.39768";
chr5A	StringTie	exon	270301356	270301417	1000	+	.	transcript_id "STRG.39768.1"; gene_id "STRG.39768";
chr5A	StringTie	exon	270307322	270307494	1000	+	.	transcript_id "STRG.39768.1"; gene_id "STRG.39768";
chr5A	StringTie	exon	270307781	270308130	1000	+	.	transcript_id "STRG.39768.1"; gene_id "STRG.39768";
chr5A	StringTie	transcript	271336863	271339998	1000	+	.	transcript_id "STRG.39770.1"; gene_id "STRG.39770"
chr5A	StringTie	exon	271336863	271337521	1000	+	.	transcript_id "STRG.39770.1"; gene_id "STRG.39770";
chr5A	StringTie	exon	271337628	271337696	1000	+	.	transcript_id "STRG.39770.1"; gene_id "STRG.39770";
chr5A	StringTie	exon	271337830	271337912	1000	+	.	transcript_id "STRG.39770.1"; gene_id "STRG.39770";
chr5A	StringTie	exon	271338030	271338103	1000	+	.	transcript_id "STRG.39770.1"; gene_id "STRG.39770";
chr5A	StringTie	exon	271338188	271338240	1000	+	.	transcript_id "STRG.39770.1"; gene_id "STRG.39770";
chr5A	StringTie	exon	271338600	271338642	1000	+	.	transcript_id "STRG.39770.1"; gene_id "STRG.39770";
chr5A	StringTie	exon	271338739	271338875	1000	+	.	transcript_id "STRG.39770.1"; gene_id "STRG.39770";
chr5A	StringTie	exon	271339353	271339446	1000	+	.	transcript_id "STRG.39770.1"; gene_id "STRG.39770";
chr5A	StringTie	exon	271339612	271339998	1000	+	.	transcript_id "STRG.39770.1"; gene_id "STRG.39770";
chr5A	StringTie	transcript	271336863	271339998	1000	+	.	transcript_id "STRG.39770.2"; gene_id "STRG.39770"
chr5A	StringTie	exon	271336863	271337521	1000	+	.	transcript_id "STRG.39770.2"; gene_id "STRG.39770";
chr5A	StringTie	exon	271337628	271337696	1000	+	.	transcript_id "STRG.39770.2"; gene_id "STRG.39770";
chr5A	StringTie	exon	271337830	271337912	1000	+	.	transcript_id "STRG.39770.2"; gene_id "STRG.39770";
chr5A	StringTie	exon	271338030	271338103	1000	+	.	transcript_id "STRG.39770.2"; gene_id "STRG.39770";
chr5A	StringTie	exon	271338188	271338381	1000	+	.	transcript_id "STRG.39770.2"; gene_id "STRG.39770";
chr5A	StringTie	exon	271338600	271338642	1000	+	.	transcript_id "STRG.39770.2"; gene_id "STRG.39770";
chr5A	StringTie	exon	271338739	271338875	1000	+	.	transcript_id "STRG.39770.2"; gene_id "STRG.39770";
chr5A	StringTie	exon	271339353	271339446	1000	+	.	transcript_id "STRG.39770.2"; gene_id "STRG.39770";
chr5A	StringTie	exon	271339612	271339998	1000	+	.	transcript_id "STRG.39770.2"; gene_id "STRG.39770";
chr5A	StringTie	transcript	272225120	272229492	1000	-	.	transcript_id "STRG.39773.15"; gene_id "STRG.39773"
chr5A	StringTie	exon	272225120	272226228	1000	-	.	transcript_id "STRG.39773.15"; gene_id "STRG.39773";
chr5A	StringTie	exon	272226464	272227961	1000	-	.	transcript_id "STRG.39773.15"; gene_id "STRG.39773";
chr5A	StringTie	exon	272228696	272228751	1000	-	.	transcript_id "STRG.39773.15"; gene_id "STRG.39773";
chr5A	StringTie	exon	272228849	272228988	1000	-	.	transcript_id "STRG.39773.15"; gene_id "STRG.39773";
chr5A	StringTie	exon	272229449	272229492	1000	-	.	transcript_id "STRG.39773.15"; gene_id "STRG.39773";
chr5A	StringTie	transcript	272225120	272230889	1000	-	.	transcript_id "STRG.39773.17"; gene_id "STRG.39773"
chr5A	StringTie	exon	272225120	272226228	1000	-	.	transcript_id "STRG.39773.17"; gene_id "STRG.39773";
chr5A	StringTie	exon	272226464	272226703	1000	-	.	transcript_id "STRG.39773.17"; gene_id "STRG.39773";
chr5A	StringTie	exon	272227829	272227961	1000	-	.	transcript_id "STRG.39773.17"; gene_id "STRG.39773";
chr5A	StringTie	exon	272228696	272228751	1000	-	.	transcript_id "STRG.39773.17"; gene_id "STRG.39773";
chr5A	StringTie	exon	272228849	272228988	1000	-	.	transcript_id "STRG.39773.17"; gene_id "STRG.39773";
chr5A	StringTie	exon	272229449	272229553	1000	-	.	transcript_id "STRG.39773.17"; gene_id "STRG.39773";
chr5A	StringTie	exon	272229667	272230245	1000	-	.	transcript_id "STRG.39773.17"; gene_id "STRG.39773";
chr5A	StringTie	exon	272230473	272230538	1000	-	.	transcript_id "STRG.39773.17"; gene_id "STRG.39773";
chr5A	StringTie	exon	272230664	272230889	1000	-	.	transcript_id "STRG.39773.17"; gene_id "STRG.39773";
chr5A	StringTie	transcript	272225120	272231241	1000	-	.	transcript_id "STRG.39773.7"; gene_id "STRG.39773"
chr5A	StringTie	exon	272225120	272226228	1000	-	.	transcript_id "STRG.39773.7"; gene_id "STRG.39773";
chr5A	StringTie	exon	272226464	272228751	1000	-	.	transcript_id "STRG.39773.7"; gene_id "STRG.39773";
chr5A	StringTie	exon	272228849	272228988	1000	-	.	transcript_id "STRG.39773.7"; gene_id "STRG.39773";
chr5A	StringTie	exon	272229449	272230245	1000	-	.	transcript_id "STRG.39773.7"; gene_id "STRG.39773";
chr5A	StringTie	exon	272230473	272230538	1000	-	.	transcript_id "STRG.39773.7"; gene_id "STRG.39773";
chr5A	StringTie	exon	272231151	272231241	1000	-	.	transcript_id "STRG.39773.7"; gene_id "STRG.39773";
chr5A	StringTie	transcript	272225120	272231945	1000	-	.	transcript_id "STRG.39773.1"; gene_id "STRG.39773"
chr5A	StringTie	exon	272225120	272228751	1000	-	.	transcript_id "STRG.39773.1"; gene_id "STRG.39773";
chr5A	StringTie	exon	272228849	272228988	1000	-	.	transcript_id "STRG.39773.1"; gene_id "STRG.39773";
chr5A	StringTie	exon	272229449	272229492	1000	-	.	transcript_id "STRG.39773.1"; gene_id "STRG.39773";
chr5A	StringTie	exon	272230123	272230245	1000	-	.	transcript_id "STRG.39773.1"; gene_id "STRG.39773";
chr5A	StringTie	exon	272230473	272231241	1000	-	.	transcript_id "STRG.39773.1"; gene_id "STRG.39773";
chr5A	StringTie	exon	272231342	272231945	1000	-	.	transcript_id "STRG.39773.1"; gene_id "STRG.39773";
chr5A	StringTie	transcript	272225120	272231945	1000	-	.	transcript_id "STRG.39773.10"; gene_id "STRG.39773"
chr5A	StringTie	exon	272225120	272226228	1000	-	.	transcript_id "STRG.39773.10"; gene_id "STRG.39773";
chr5A	StringTie	exon	272226464	272226703	1000	-	.	transcript_id "STRG.39773.10"; gene_id "STRG.39773";
chr5A	StringTie	exon	272227829	272228751	1000	-	.	transcript_id "STRG.39773.10"; gene_id "STRG.39773";
chr5A	StringTie	exon	272228849	272228988	1000	-	.	transcript_id "STRG.39773.10"; gene_id "STRG.39773";
chr5A	StringTie	exon	272229449	272229492	1000	-	.	transcript_id "STRG.39773.10"; gene_id "STRG.39773";
chr5A	StringTie	exon	272230123	272230245	1000	-	.	transcript_id "STRG.39773.10"; gene_id "STRG.39773";
chr5A	StringTie	exon	272230473	272230538	1000	-	.	transcript_id "STRG.39773.10"; gene_id "STRG.39773";
chr5A	StringTie	exon	272231151	272231241	1000	-	.	transcript_id "STRG.39773.10"; gene_id "STRG.39773";
chr5A	StringTie	exon	272231342	272231945	1000	-	.	transcript_id "STRG.39773.10"; gene_id "STRG.39773";
chr5A	StringTie	transcript	272225120	272231945	1000	-	.	transcript_id "STRG.39773.11"; gene_id "STRG.39773"
chr5A	StringTie	exon	272225120	272226703	1000	-	.	transcript_id "STRG.39773.11"; gene_id "STRG.39773";
chr5A	StringTie	exon	272227829	272227961	1000	-	.	transcript_id "STRG.39773.11"; gene_id "STRG.39773";
chr5A	StringTie	exon	272228696	272228751	1000	-	.	transcript_id "STRG.39773.11"; gene_id "STRG.39773";
chr5A	StringTie	exon	272228849	272228988	1000	-	.	transcript_id "STRG.39773.11"; gene_id "STRG.39773";
chr5A	StringTie	exon	272229449	272229492	1000	-	.	transcript_id "STRG.39773.11"; gene_id "STRG.39773";
chr5A	StringTie	exon	272230123	272230245	1000	-	.	transcript_id "STRG.39773.11"; gene_id "STRG.39773";
chr5A	StringTie	exon	272230473	272230538	1000	-	.	transcript_id "STRG.39773.11"; gene_id "STRG.39773";
chr5A	StringTie	exon	272231151	272231241	1000	-	.	transcript_id "STRG.39773.11"; gene_id "STRG.39773";
chr5A	StringTie	exon	272231342	272231945	1000	-	.	transcript_id "STRG.39773.11"; gene_id "STRG.39773";
chr5A	StringTie	transcript	272225120	272231945	1000	-	.	transcript_id "STRG.39773.12"; gene_id "STRG.39773"
chr5A	StringTie	exon	272225120	272226228	1000	-	.	transcript_id "STRG.39773.12"; gene_id "STRG.39773";
chr5A	StringTie	exon	272226464	272226703	1000	-	.	transcript_id "STRG.39773.12"; gene_id "STRG.39773";
chr5A	StringTie	exon	272227829	272228751	1000	-	.	transcript_id "STRG.39773.12"; gene_id "STRG.39773";
chr5A	StringTie	exon	272228849	272228988	1000	-	.	transcript_id "STRG.39773.12"; gene_id "STRG.39773";
chr5A	StringTie	exon	272229449	272230245	1000	-	.	transcript_id "STRG.39773.12"; gene_id "STRG.39773";
chr5A	StringTie	exon	272230473	272230538	1000	-	.	transcript_id "STRG.39773.12"; gene_id "STRG.39773";
chr5A	StringTie	exon	272231151	272231241	1000	-	.	transcript_id "STRG.39773.12"; gene_id "STRG.39773";
chr5A	StringTie	exon	272231342	272231945	1000	-	.	transcript_id "STRG.39773.12"; gene_id "STRG.39773";
chr5A	StringTie	transcript	272225120	272231945	1000	-	.	transcript_id "STRG.39773.13"; gene_id "STRG.39773"
chr5A	StringTie	exon	272225120	272227961	1000	-	.	transcript_id "STRG.39773.13"; gene_id "STRG.39773";
chr5A	StringTie	exon	272228696	272228751	1000	-	.	transcript_id "STRG.39773.13"; gene_id "STRG.39773";
chr5A	StringTie	exon	272228849	272228988	1000	-	.	transcript_id "STRG.39773.13"; gene_id "STRG.39773";
chr5A	StringTie	exon	272229449	272230245	1000	-	.	transcript_id "STRG.39773.13"; gene_id "STRG.39773";
chr5A	StringTie	exon	272230473	272230538	1000	-	.	transcript_id "STRG.39773.13"; gene_id "STRG.39773";
chr5A	StringTie	exon	272231151	272231241	1000	-	.	transcript_id "STRG.39773.13"; gene_id "STRG.39773";
chr5A	StringTie	exon	272231342	272231945	1000	-	.	transcript_id "STRG.39773.13"; gene_id "STRG.39773";
chr5A	StringTie	transcript	272225120	272231945	1000	-	.	transcript_id "STRG.39773.14"; gene_id "STRG.39773"
chr5A	StringTie	exon	272225120	272226228	1000	-	.	transcript_id "STRG.39773.14"; gene_id "STRG.39773";
chr5A	StringTie	exon	272226464	272228751	1000	-	.	transcript_id "STRG.39773.14"; gene_id "STRG.39773";
chr5A	StringTie	exon	272228849	272228988	1000	-	.	transcript_id "STRG.39773.14"; gene_id "STRG.39773";
chr5A	StringTie	exon	272229449	272229492	1000	-	.	transcript_id "STRG.39773.14"; gene_id "STRG.39773";
chr5A	StringTie	exon	272230123	272230245	1000	-	.	transcript_id "STRG.39773.14"; gene_id "STRG.39773";
chr5A	StringTie	exon	272230473	272230538	1000	-	.	transcript_id "STRG.39773.14"; gene_id "STRG.39773";
chr5A	StringTie	exon	272231342	272231945	1000	-	.	transcript_id "STRG.39773.14"; gene_id "STRG.39773";
chr5A	StringTie	transcript	272225120	272231945	1000	-	.	transcript_id "STRG.39773.16"; gene_id "STRG.39773"
chr5A	StringTie	exon	272225120	272226703	1000	-	.	transcript_id "STRG.39773.16"; gene_id "STRG.39773";
chr5A	StringTie	exon	272227829	272227961	1000	-	.	transcript_id "STRG.39773.16"; gene_id "STRG.39773";
chr5A	StringTie	exon	272228696	272228751	1000	-	.	transcript_id "STRG.39773.16"; gene_id "STRG.39773";
chr5A	StringTie	exon	272228849	272228988	1000	-	.	transcript_id "STRG.39773.16"; gene_id "STRG.39773";
chr5A	StringTie	exon	272229449	272229492	1000	-	.	transcript_id "STRG.39773.16"; gene_id "STRG.39773";
chr5A	StringTie	exon	272230123	272230245	1000	-	.	transcript_id "STRG.39773.16"; gene_id "STRG.39773";
chr5A	StringTie	exon	272230473	272230538	1000	-	.	transcript_id "STRG.39773.16"; gene_id "STRG.39773";
chr5A	StringTie	exon	272230664	272230889	1000	-	.	transcript_id "STRG.39773.16"; gene_id "STRG.39773";
chr5A	StringTie	exon	272231151	272231241	1000	-	.	transcript_id "STRG.39773.16"; gene_id "STRG.39773";
chr5A	StringTie	exon	272231342	272231945	1000	-	.	transcript_id "STRG.39773.16"; gene_id "STRG.39773";
chr5A	StringTie	transcript	272225120	272231945	1000	-	.	transcript_id "STRG.39773.18"; gene_id "STRG.39773"
chr5A	StringTie	exon	272225120	272226228	1000	-	.	transcript_id "STRG.39773.18"; gene_id "STRG.39773";
chr5A	StringTie	exon	272226464	272228751	1000	-	.	transcript_id "STRG.39773.18"; gene_id "STRG.39773";
chr5A	StringTie	exon	272228849	272228988	1000	-	.	transcript_id "STRG.39773.18"; gene_id "STRG.39773";
chr5A	StringTie	exon	272229449	272230245	1000	-	.	transcript_id "STRG.39773.18"; gene_id "STRG.39773";
chr5A	StringTie	exon	272230473	272230538	1000	-	.	transcript_id "STRG.39773.18"; gene_id "STRG.39773";
chr5A	StringTie	exon	272231342	272231945	1000	-	.	transcript_id "STRG.39773.18"; gene_id "STRG.39773";
chr5A	StringTie	transcript	272225120	272231945	1000	-	.	transcript_id "STRG.39773.19"; gene_id "STRG.39773"
chr5A	StringTie	exon	272225120	272226228	1000	-	.	transcript_id "STRG.39773.19"; gene_id "STRG.39773";
chr5A	StringTie	exon	272226464	272226703	1000	-	.	transcript_id "STRG.39773.19"; gene_id "STRG.39773";
chr5A	StringTie	exon	272227829	272228751	1000	-	.	transcript_id "STRG.39773.19"; gene_id "STRG.39773";
chr5A	StringTie	exon	272228849	272228988	1000	-	.	transcript_id "STRG.39773.19"; gene_id "STRG.39773";
chr5A	StringTie	exon	272229449	272229492	1000	-	.	transcript_id "STRG.39773.19"; gene_id "STRG.39773";
chr5A	StringTie	exon	272230123	272230245	1000	-	.	transcript_id "STRG.39773.19"; gene_id "STRG.39773";
chr5A	StringTie	exon	272230473	272231241	1000	-	.	transcript_id "STRG.39773.19"; gene_id "STRG.39773";
chr5A	StringTie	exon	272231342	272231945	1000	-	.	transcript_id "STRG.39773.19"; gene_id "STRG.39773";
chr5A	StringTie	transcript	272225120	272231945	1000	-	.	transcript_id "STRG.39773.2"; gene_id "STRG.39773"
chr5A	StringTie	exon	272225120	272226228	1000	-	.	transcript_id "STRG.39773.2"; gene_id "STRG.39773";
chr5A	StringTie	exon	272226464	272228751	1000	-	.	transcript_id "STRG.39773.2"; gene_id "STRG.39773";
chr5A	StringTie	exon	272228849	272228988	1000	-	.	transcript_id "STRG.39773.2"; gene_id "STRG.39773";
chr5A	StringTie	exon	272229449	272229492	1000	-	.	transcript_id "STRG.39773.2"; gene_id "STRG.39773";
chr5A	StringTie	exon	272230123	272230245	1000	-	.	transcript_id "STRG.39773.2"; gene_id "STRG.39773";
chr5A	StringTie	exon	272230473	272230538	1000	-	.	transcript_id "STRG.39773.2"; gene_id "STRG.39773";
chr5A	StringTie	exon	272231151	272231241	1000	-	.	transcript_id "STRG.39773.2"; gene_id "STRG.39773";
chr5A	StringTie	exon	272231342	272231945	1000	-	.	transcript_id "STRG.39773.2"; gene_id "STRG.39773";
chr5A	StringTie	transcript	272225120	272231945	1000	-	.	transcript_id "STRG.39773.3"; gene_id "STRG.39773"
chr5A	StringTie	exon	272225120	272228751	1000	-	.	transcript_id "STRG.39773.3"; gene_id "STRG.39773";
chr5A	StringTie	exon	272228849	272228988	1000	-	.	transcript_id "STRG.39773.3"; gene_id "STRG.39773";
chr5A	StringTie	exon	272229449	272229492	1000	-	.	transcript_id "STRG.39773.3"; gene_id "STRG.39773";
chr5A	StringTie	exon	272230123	272230245	1000	-	.	transcript_id "STRG.39773.3"; gene_id "STRG.39773";
chr5A	StringTie	exon	272230473	272230538	1000	-	.	transcript_id "STRG.39773.3"; gene_id "STRG.39773";
chr5A	StringTie	exon	272231151	272231241	1000	-	.	transcript_id "STRG.39773.3"; gene_id "STRG.39773";
chr5A	StringTie	exon	272231342	272231945	1000	-	.	transcript_id "STRG.39773.3"; gene_id "STRG.39773";
chr5A	StringTie	transcript	272225120	272231945	1000	-	.	transcript_id "STRG.39773.4"; gene_id "STRG.39773"
chr5A	StringTie	exon	272225120	272226228	1000	-	.	transcript_id "STRG.39773.4"; gene_id "STRG.39773";
chr5A	StringTie	exon	272226464	272226703	1000	-	.	transcript_id "STRG.39773.4"; gene_id "STRG.39773";
chr5A	StringTie	exon	272227829	272227961	1000	-	.	transcript_id "STRG.39773.4"; gene_id "STRG.39773";
chr5A	StringTie	exon	272228696	272228751	1000	-	.	transcript_id "STRG.39773.4"; gene_id "STRG.39773";
chr5A	StringTie	exon	272228849	272228988	1000	-	.	transcript_id "STRG.39773.4"; gene_id "STRG.39773";
chr5A	StringTie	exon	272229449	272229492	1000	-	.	transcript_id "STRG.39773.4"; gene_id "STRG.39773";
chr5A	StringTie	exon	272230123	272230245	1000	-	.	transcript_id "STRG.39773.4"; gene_id "STRG.39773";
chr5A	StringTie	exon	272230473	272230538	1000	-	.	transcript_id "STRG.39773.4"; gene_id "STRG.39773";
chr5A	StringTie	exon	272231151	272231241	1000	-	.	transcript_id "STRG.39773.4"; gene_id "STRG.39773";
chr5A	StringTie	exon	272231342	272231945	1000	-	.	transcript_id "STRG.39773.4"; gene_id "STRG.39773";
chr5A	StringTie	transcript	272225120	272231945	1000	-	.	transcript_id "STRG.39773.5"; gene_id "STRG.39773"
chr5A	StringTie	exon	272225120	272228751	1000	-	.	transcript_id "STRG.39773.5"; gene_id "STRG.39773";
chr5A	StringTie	exon	272228849	272228988	1000	-	.	transcript_id "STRG.39773.5"; gene_id "STRG.39773";
chr5A	StringTie	exon	272229449	272230245	1000	-	.	transcript_id "STRG.39773.5"; gene_id "STRG.39773";
chr5A	StringTie	exon	272230473	272230538	1000	-	.	transcript_id "STRG.39773.5"; gene_id "STRG.39773";
chr5A	StringTie	exon	272231151	272231241	1000	-	.	transcript_id "STRG.39773.5"; gene_id "STRG.39773";
chr5A	StringTie	exon	272231342	272231945	1000	-	.	transcript_id "STRG.39773.5"; gene_id "STRG.39773";
chr5A	StringTie	transcript	272225120	272231945	1000	-	.	transcript_id "STRG.39773.6"; gene_id "STRG.39773"
chr5A	StringTie	exon	272225120	272226228	1000	-	.	transcript_id "STRG.39773.6"; gene_id "STRG.39773";
chr5A	StringTie	exon	272226464	272228751	1000	-	.	transcript_id "STRG.39773.6"; gene_id "STRG.39773";
chr5A	StringTie	exon	272228849	272228988	1000	-	.	transcript_id "STRG.39773.6"; gene_id "STRG.39773";
chr5A	StringTie	exon	272229449	272229553	1000	-	.	transcript_id "STRG.39773.6"; gene_id "STRG.39773";
chr5A	StringTie	exon	272229667	272230245	1000	-	.	transcript_id "STRG.39773.6"; gene_id "STRG.39773";
chr5A	StringTie	exon	272230473	272231241	1000	-	.	transcript_id "STRG.39773.6"; gene_id "STRG.39773";
chr5A	StringTie	exon	272231342	272231945	1000	-	.	transcript_id "STRG.39773.6"; gene_id "STRG.39773";
chr5A	StringTie	transcript	272225120	272231945	1000	-	.	transcript_id "STRG.39773.8"; gene_id "STRG.39773"
chr5A	StringTie	exon	272225120	272227961	1000	-	.	transcript_id "STRG.39773.8"; gene_id "STRG.39773";
chr5A	StringTie	exon	272228696	272228751	1000	-	.	transcript_id "STRG.39773.8"; gene_id "STRG.39773";
chr5A	StringTie	exon	272228849	272228988	1000	-	.	transcript_id "STRG.39773.8"; gene_id "STRG.39773";
chr5A	StringTie	exon	272229449	272230245	1000	-	.	transcript_id "STRG.39773.8"; gene_id "STRG.39773";
chr5A	StringTie	exon	272230473	272230538	1000	-	.	transcript_id "STRG.39773.8"; gene_id "STRG.39773";
chr5A	StringTie	exon	272231342	272231945	1000	-	.	transcript_id "STRG.39773.8"; gene_id "STRG.39773";
chr5A	StringTie	transcript	272225120	272231945	1000	-	.	transcript_id "STRG.39773.9"; gene_id "STRG.39773"
chr5A	StringTie	exon	272225120	272228751	1000	-	.	transcript_id "STRG.39773.9"; gene_id "STRG.39773";
chr5A	StringTie	exon	272228849	272228988	1000	-	.	transcript_id "STRG.39773.9"; gene_id "STRG.39773";
chr5A	StringTie	exon	272229449	272229553	1000	-	.	transcript_id "STRG.39773.9"; gene_id "STRG.39773";
chr5A	StringTie	exon	272229667	272230245	1000	-	.	transcript_id "STRG.39773.9"; gene_id "STRG.39773";
chr5A	StringTie	exon	272230473	272230538	1000	-	.	transcript_id "STRG.39773.9"; gene_id "STRG.39773";
chr5A	StringTie	exon	272231151	272231241	1000	-	.	transcript_id "STRG.39773.9"; gene_id "STRG.39773";
chr5A	StringTie	exon	272231342	272231945	1000	-	.	transcript_id "STRG.39773.9"; gene_id "STRG.39773";
chr5A	StringTie	transcript	272270946	272276149	1000	+	.	transcript_id "STRG.39772.1"; gene_id "STRG.39772"
chr5A	StringTie	exon	272270946	272271113	1000	+	.	transcript_id "STRG.39772.1"; gene_id "STRG.39772";
chr5A	StringTie	exon	272271453	272272059	1000	+	.	transcript_id "STRG.39772.1"; gene_id "STRG.39772";
chr5A	StringTie	exon	272275261	272275333	1000	+	.	transcript_id "STRG.39772.1"; gene_id "STRG.39772";
chr5A	StringTie	exon	272275536	272276149	1000	+	.	transcript_id "STRG.39772.1"; gene_id "STRG.39772";
chr5A	StringTie	transcript	272375182	272376243	1000	-	.	transcript_id "STRG.39771.1"; gene_id "STRG.39771"
chr5A	StringTie	exon	272375182	272375464	1000	-	.	transcript_id "STRG.39771.1"; gene_id "STRG.39771";
chr5A	StringTie	exon	272375551	272375615	1000	-	.	transcript_id "STRG.39771.1"; gene_id "STRG.39771";
chr5A	StringTie	exon	272375719	272376243	1000	-	.	transcript_id "STRG.39771.1"; gene_id "STRG.39771";
chr5A	StringTie	transcript	272778922	272787734	1000	+	.	transcript_id "STRG.39774.1"; gene_id "STRG.39774"
chr5A	StringTie	exon	272778922	272779362	1000	+	.	transcript_id "STRG.39774.1"; gene_id "STRG.39774";
chr5A	StringTie	exon	272780167	272780299	1000	+	.	transcript_id "STRG.39774.1"; gene_id "STRG.39774";
chr5A	StringTie	exon	272780410	272780568	1000	+	.	transcript_id "STRG.39774.1"; gene_id "STRG.39774";
chr5A	StringTie	exon	272781164	272781226	1000	+	.	transcript_id "STRG.39774.1"; gene_id "STRG.39774";
chr5A	StringTie	exon	272781415	272781504	1000	+	.	transcript_id "STRG.39774.1"; gene_id "STRG.39774";
chr5A	StringTie	exon	272781590	272781883	1000	+	.	transcript_id "STRG.39774.1"; gene_id "STRG.39774";
chr5A	StringTie	exon	272781980	272782077	1000	+	.	transcript_id "STRG.39774.1"; gene_id "STRG.39774";
chr5A	StringTie	exon	272782794	272782829	1000	+	.	transcript_id "STRG.39774.1"; gene_id "STRG.39774";
chr5A	StringTie	exon	272783067	272783187	1000	+	.	transcript_id "STRG.39774.1"; gene_id "STRG.39774";
chr5A	StringTie	exon	272783265	272783501	1000	+	.	transcript_id "STRG.39774.1"; gene_id "STRG.39774";
chr5A	StringTie	exon	272784327	272784422	1000	+	.	transcript_id "STRG.39774.1"; gene_id "STRG.39774";
chr5A	StringTie	exon	272784506	272784571	1000	+	.	transcript_id "STRG.39774.1"; gene_id "STRG.39774";
chr5A	StringTie	exon	272784750	272784788	1000	+	.	transcript_id "STRG.39774.1"; gene_id "STRG.39774";
chr5A	StringTie	exon	272784867	272785001	1000	+	.	transcript_id "STRG.39774.1"; gene_id "STRG.39774";
chr5A	StringTie	exon	272785247	272785599	1000	+	.	transcript_id "STRG.39774.1"; gene_id "STRG.39774";
chr5A	StringTie	exon	272786201	272786294	1000	+	.	transcript_id "STRG.39774.1"; gene_id "STRG.39774";
chr5A	StringTie	exon	272786747	272786923	1000	+	.	transcript_id "STRG.39774.1"; gene_id "STRG.39774";
chr5A	StringTie	exon	272787025	272787734	1000	+	.	transcript_id "STRG.39774.1"; gene_id "STRG.39774";
chr5A	StringTie	transcript	272937873	272961457	1000	+	.	transcript_id "STRG.39776.1"; gene_id "STRG.39776"
chr5A	StringTie	exon	272937873	272938229	1000	+	.	transcript_id "STRG.39776.1"; gene_id "STRG.39776";
chr5A	StringTie	exon	272940403	272940578	1000	+	.	transcript_id "STRG.39776.1"; gene_id "STRG.39776";
chr5A	StringTie	exon	272940649	272940769	1000	+	.	transcript_id "STRG.39776.1"; gene_id "STRG.39776";
chr5A	StringTie	exon	272941146	272941270	1000	+	.	transcript_id "STRG.39776.1"; gene_id "STRG.39776";
chr5A	StringTie	exon	272959583	272959711	1000	+	.	transcript_id "STRG.39776.1"; gene_id "STRG.39776";
chr5A	StringTie	exon	272959803	272959973	1000	+	.	transcript_id "STRG.39776.1"; gene_id "STRG.39776";
chr5A	StringTie	exon	272960737	272961457	1000	+	.	transcript_id "STRG.39776.1"; gene_id "STRG.39776";
chr5A	StringTie	transcript	272937873	272961457	1000	+	.	transcript_id "STRG.39776.2"; gene_id "STRG.39776"
chr5A	StringTie	exon	272937873	272938229	1000	+	.	transcript_id "STRG.39776.2"; gene_id "STRG.39776";
chr5A	StringTie	exon	272940403	272940578	1000	+	.	transcript_id "STRG.39776.2"; gene_id "STRG.39776";
chr5A	StringTie	exon	272940665	272940769	1000	+	.	transcript_id "STRG.39776.2"; gene_id "STRG.39776";
chr5A	StringTie	exon	272941146	272941270	1000	+	.	transcript_id "STRG.39776.2"; gene_id "STRG.39776";
chr5A	StringTie	exon	272959583	272959711	1000	+	.	transcript_id "STRG.39776.2"; gene_id "STRG.39776";
chr5A	StringTie	exon	272959803	272959973	1000	+	.	transcript_id "STRG.39776.2"; gene_id "STRG.39776";
chr5A	StringTie	exon	272960737	272961457	1000	+	.	transcript_id "STRG.39776.2"; gene_id "STRG.39776";
chr5A	StringTie	transcript	272937873	272961457	1000	+	.	transcript_id "STRG.39776.3"; gene_id "STRG.39776"
chr5A	StringTie	exon	272937873	272938229	1000	+	.	transcript_id "STRG.39776.3"; gene_id "STRG.39776";
chr5A	StringTie	exon	272940403	272940578	1000	+	.	transcript_id "STRG.39776.3"; gene_id "STRG.39776";
chr5A	StringTie	exon	272940665	272940769	1000	+	.	transcript_id "STRG.39776.3"; gene_id "STRG.39776";
chr5A	StringTie	exon	272959583	272959711	1000	+	.	transcript_id "STRG.39776.3"; gene_id "STRG.39776";
chr5A	StringTie	exon	272959803	272959973	1000	+	.	transcript_id "STRG.39776.3"; gene_id "STRG.39776";
chr5A	StringTie	exon	272960737	272961457	1000	+	.	transcript_id "STRG.39776.3"; gene_id "STRG.39776";
chr5A	StringTie	transcript	273019825	273023665	1000	+	.	transcript_id "STRG.39775.1"; gene_id "STRG.39775"
chr5A	StringTie	exon	273019825	273020289	1000	+	.	transcript_id "STRG.39775.1"; gene_id "STRG.39775";
chr5A	StringTie	exon	273020390	273020648	1000	+	.	transcript_id "STRG.39775.1"; gene_id "STRG.39775";
chr5A	StringTie	exon	273020742	273020858	1000	+	.	transcript_id "STRG.39775.1"; gene_id "STRG.39775";
chr5A	StringTie	exon	273021421	273021571	1000	+	.	transcript_id "STRG.39775.1"; gene_id "STRG.39775";
chr5A	StringTie	exon	273021661	273023665	1000	+	.	transcript_id "STRG.39775.1"; gene_id "STRG.39775";
chr5A	StringTie	transcript	273019825	273023665	1000	+	.	transcript_id "STRG.39775.2"; gene_id "STRG.39775"
chr5A	StringTie	exon	273019825	273021571	1000	+	.	transcript_id "STRG.39775.2"; gene_id "STRG.39775";
chr5A	StringTie	exon	273021661	273023665	1000	+	.	transcript_id "STRG.39775.2"; gene_id "STRG.39775";
chr5A	StringTie	transcript	273019825	273023665	1000	+	.	transcript_id "STRG.39775.3"; gene_id "STRG.39775"
chr5A	StringTie	exon	273019825	273020289	1000	+	.	transcript_id "STRG.39775.3"; gene_id "STRG.39775";
chr5A	StringTie	exon	273020407	273020858	1000	+	.	transcript_id "STRG.39775.3"; gene_id "STRG.39775";
chr5A	StringTie	exon	273020946	273020999	1000	+	.	transcript_id "STRG.39775.3"; gene_id "STRG.39775";
chr5A	StringTie	exon	273021421	273021571	1000	+	.	transcript_id "STRG.39775.3"; gene_id "STRG.39775";
chr5A	StringTie	exon	273021661	273023665	1000	+	.	transcript_id "STRG.39775.3"; gene_id "STRG.39775";
chr5A	StringTie	transcript	273019825	273023665	1000	+	.	transcript_id "STRG.39775.4"; gene_id "STRG.39775"
chr5A	StringTie	exon	273019825	273020289	1000	+	.	transcript_id "STRG.39775.4"; gene_id "STRG.39775";
chr5A	StringTie	exon	273020407	273020858	1000	+	.	transcript_id "STRG.39775.4"; gene_id "STRG.39775";
chr5A	StringTie	exon	273021421	273021571	1000	+	.	transcript_id "STRG.39775.4"; gene_id "STRG.39775";
chr5A	StringTie	exon	273021661	273023665	1000	+	.	transcript_id "STRG.39775.4"; gene_id "STRG.39775";
chr5A	StringTie	transcript	273019825	273023665	1000	+	.	transcript_id "STRG.39775.5"; gene_id "STRG.39775"
chr5A	StringTie	exon	273019825	273020289	1000	+	.	transcript_id "STRG.39775.5"; gene_id "STRG.39775";
chr5A	StringTie	exon	273020407	273020999	1000	+	.	transcript_id "STRG.39775.5"; gene_id "STRG.39775";
chr5A	StringTie	exon	273021421	273021571	1000	+	.	transcript_id "STRG.39775.5"; gene_id "STRG.39775";
chr5A	StringTie	exon	273021661	273023665	1000	+	.	transcript_id "STRG.39775.5"; gene_id "STRG.39775";
chr5A	StringTie	transcript	273019825	273023665	1000	+	.	transcript_id "STRG.39775.6"; gene_id "STRG.39775"
chr5A	StringTie	exon	273019825	273020289	1000	+	.	transcript_id "STRG.39775.6"; gene_id "STRG.39775";
chr5A	StringTie	exon	273020390	273020858	1000	+	.	transcript_id "STRG.39775.6"; gene_id "STRG.39775";
chr5A	StringTie	exon	273021421	273021571	1000	+	.	transcript_id "STRG.39775.6"; gene_id "STRG.39775";
chr5A	StringTie	exon	273021661	273023665	1000	+	.	transcript_id "STRG.39775.6"; gene_id "STRG.39775";
chr5A	StringTie	transcript	273019825	273023665	1000	+	.	transcript_id "STRG.39775.7"; gene_id "STRG.39775"
chr5A	StringTie	exon	273019825	273020858	1000	+	.	transcript_id "STRG.39775.7"; gene_id "STRG.39775";
chr5A	StringTie	exon	273021421	273021571	1000	+	.	transcript_id "STRG.39775.7"; gene_id "STRG.39775";
chr5A	StringTie	exon	273021661	273023665	1000	+	.	transcript_id "STRG.39775.7"; gene_id "STRG.39775";
chr5A	StringTie	transcript	273019825	273023665	1000	+	.	transcript_id "STRG.39775.8"; gene_id "STRG.39775"
chr5A	StringTie	exon	273019825	273020289	1000	+	.	transcript_id "STRG.39775.8"; gene_id "STRG.39775";
chr5A	StringTie	exon	273020407	273021571	1000	+	.	transcript_id "STRG.39775.8"; gene_id "STRG.39775";
chr5A	StringTie	exon	273021661	273023665	1000	+	.	transcript_id "STRG.39775.8"; gene_id "STRG.39775";
chr5A	StringTie	transcript	273019825	273023665	1000	+	.	transcript_id "STRG.39775.9"; gene_id "STRG.39775"
chr5A	StringTie	exon	273019825	273020289	1000	+	.	transcript_id "STRG.39775.9"; gene_id "STRG.39775";
chr5A	StringTie	exon	273020390	273021571	1000	+	.	transcript_id "STRG.39775.9"; gene_id "STRG.39775";
chr5A	StringTie	exon	273021661	273023665	1000	+	.	transcript_id "STRG.39775.9"; gene_id "STRG.39775";
chr5A	StringTie	transcript	273581170	273587456	1000	+	.	transcript_id "STRG.39777.1"; gene_id "STRG.39777"
chr5A	StringTie	exon	273581170	273581882	1000	+	.	transcript_id "STRG.39777.1"; gene_id "STRG.39777";
chr5A	StringTie	exon	273582326	273582417	1000	+	.	transcript_id "STRG.39777.1"; gene_id "STRG.39777";
chr5A	StringTie	exon	273583250	273583404	1000	+	.	transcript_id "STRG.39777.1"; gene_id "STRG.39777";
chr5A	StringTie	exon	273583492	273583556	1000	+	.	transcript_id "STRG.39777.1"; gene_id "STRG.39777";
chr5A	StringTie	exon	273583670	273583856	1000	+	.	transcript_id "STRG.39777.1"; gene_id "STRG.39777";
chr5A	StringTie	exon	273584384	273584647	1000	+	.	transcript_id "STRG.39777.1"; gene_id "STRG.39777";
chr5A	StringTie	exon	273584773	273584906	1000	+	.	transcript_id "STRG.39777.1"; gene_id "STRG.39777";
chr5A	StringTie	exon	273585041	273585233	1000	+	.	transcript_id "STRG.39777.1"; gene_id "STRG.39777";
chr5A	StringTie	exon	273585310	273585369	1000	+	.	transcript_id "STRG.39777.1"; gene_id "STRG.39777";
chr5A	StringTie	exon	273585446	273585697	1000	+	.	transcript_id "STRG.39777.1"; gene_id "STRG.39777";
chr5A	StringTie	exon	273585776	273586034	1000	+	.	transcript_id "STRG.39777.1"; gene_id "STRG.39777";
chr5A	StringTie	exon	273586115	273586320	1000	+	.	transcript_id "STRG.39777.1"; gene_id "STRG.39777";
chr5A	StringTie	exon	273586427	273586477	1000	+	.	transcript_id "STRG.39777.1"; gene_id "STRG.39777";
chr5A	StringTie	exon	273586588	273587456	1000	+	.	transcript_id "STRG.39777.1"; gene_id "STRG.39777";
chr5A	StringTie	transcript	273626170	273627913	1000	-	.	transcript_id "STRG.39778.1"; gene_id "STRG.39778"
chr5A	StringTie	exon	273626170	273627913	1000	-	.	transcript_id "STRG.39778.1"; gene_id "STRG.39778";
chr5A	StringTie	transcript	273832997	273837278	1000	-	.	transcript_id "STRG.39779.1"; gene_id "STRG.39779"
chr5A	StringTie	exon	273832997	273833360	1000	-	.	transcript_id "STRG.39779.1"; gene_id "STRG.39779";
chr5A	StringTie	exon	273833801	273833947	1000	-	.	transcript_id "STRG.39779.1"; gene_id "STRG.39779";
chr5A	StringTie	exon	273834075	273834262	1000	-	.	transcript_id "STRG.39779.1"; gene_id "STRG.39779";
chr5A	StringTie	exon	273835339	273835517	1000	-	.	transcript_id "STRG.39779.1"; gene_id "STRG.39779";
chr5A	StringTie	exon	273836841	273837278	1000	-	.	transcript_id "STRG.39779.1"; gene_id "STRG.39779";
chr5A	StringTie	transcript	273832997	273837278	1000	-	.	transcript_id "STRG.39779.2"; gene_id "STRG.39779"
chr5A	StringTie	exon	273832997	273833360	1000	-	.	transcript_id "STRG.39779.2"; gene_id "STRG.39779";
chr5A	StringTie	exon	273833801	273835517	1000	-	.	transcript_id "STRG.39779.2"; gene_id "STRG.39779";
chr5A	StringTie	exon	273836841	273837278	1000	-	.	transcript_id "STRG.39779.2"; gene_id "STRG.39779";
chr5A	StringTie	transcript	273832997	273837278	1000	-	.	transcript_id "STRG.39779.3"; gene_id "STRG.39779"
chr5A	StringTie	exon	273832997	273833360	1000	-	.	transcript_id "STRG.39779.3"; gene_id "STRG.39779";
chr5A	StringTie	exon	273833801	273833947	1000	-	.	transcript_id "STRG.39779.3"; gene_id "STRG.39779";
chr5A	StringTie	exon	273834075	273834262	1000	-	.	transcript_id "STRG.39779.3"; gene_id "STRG.39779";
chr5A	StringTie	exon	273834959	273835044	1000	-	.	transcript_id "STRG.39779.3"; gene_id "STRG.39779";
chr5A	StringTie	exon	273835339	273835517	1000	-	.	transcript_id "STRG.39779.3"; gene_id "STRG.39779";
chr5A	StringTie	exon	273836841	273837278	1000	-	.	transcript_id "STRG.39779.3"; gene_id "STRG.39779";
chr5A	StringTie	transcript	273832997	273837278	1000	-	.	transcript_id "STRG.39779.4"; gene_id "STRG.39779"
chr5A	StringTie	exon	273832997	273833360	1000	-	.	transcript_id "STRG.39779.4"; gene_id "STRG.39779";
chr5A	StringTie	exon	273833801	273834262	1000	-	.	transcript_id "STRG.39779.4"; gene_id "STRG.39779";
chr5A	StringTie	exon	273835339	273835517	1000	-	.	transcript_id "STRG.39779.4"; gene_id "STRG.39779";
chr5A	StringTie	exon	273836841	273837278	1000	-	.	transcript_id "STRG.39779.4"; gene_id "STRG.39779";
chr5A	StringTie	transcript	273832997	273837278	1000	-	.	transcript_id "STRG.39779.5"; gene_id "STRG.39779"
chr5A	StringTie	exon	273832997	273833360	1000	-	.	transcript_id "STRG.39779.5"; gene_id "STRG.39779";
chr5A	StringTie	exon	273833801	273834262	1000	-	.	transcript_id "STRG.39779.5"; gene_id "STRG.39779";
chr5A	StringTie	exon	273834959	273835517	1000	-	.	transcript_id "STRG.39779.5"; gene_id "STRG.39779";
chr5A	StringTie	exon	273836841	273837278	1000	-	.	transcript_id "STRG.39779.5"; gene_id "STRG.39779";
chr5A	StringTie	transcript	273832997	273837278	1000	-	.	transcript_id "STRG.39779.6"; gene_id "STRG.39779"
chr5A	StringTie	exon	273832997	273833360	1000	-	.	transcript_id "STRG.39779.6"; gene_id "STRG.39779";
chr5A	StringTie	exon	273833801	273834262	1000	-	.	transcript_id "STRG.39779.6"; gene_id "STRG.39779";
chr5A	StringTie	exon	273834959	273835044	1000	-	.	transcript_id "STRG.39779.6"; gene_id "STRG.39779";
chr5A	StringTie	exon	273835339	273835517	1000	-	.	transcript_id "STRG.39779.6"; gene_id "STRG.39779";
chr5A	StringTie	exon	273836841	273837278	1000	-	.	transcript_id "STRG.39779.6"; gene_id "STRG.39779";
chr5A	StringTie	transcript	273832997	273837278	1000	-	.	transcript_id "STRG.39779.7"; gene_id "STRG.39779"
chr5A	StringTie	exon	273832997	273833360	1000	-	.	transcript_id "STRG.39779.7"; gene_id "STRG.39779";
chr5A	StringTie	exon	273833801	273837278	1000	-	.	transcript_id "STRG.39779.7"; gene_id "STRG.39779";
chr5A	StringTie	transcript	274062687	274066027	1000	+	.	transcript_id "STRG.39780.1"; gene_id "STRG.39780"
chr5A	StringTie	exon	274062687	274063201	1000	+	.	transcript_id "STRG.39780.1"; gene_id "STRG.39780";
chr5A	StringTie	exon	274063301	274063401	1000	+	.	transcript_id "STRG.39780.1"; gene_id "STRG.39780";
chr5A	StringTie	exon	274063482	274063604	1000	+	.	transcript_id "STRG.39780.1"; gene_id "STRG.39780";
chr5A	StringTie	exon	274064331	274066027	1000	+	.	transcript_id "STRG.39780.1"; gene_id "STRG.39780";
chr5A	StringTie	transcript	274062687	274066027	1000	+	.	transcript_id "STRG.39780.2"; gene_id "STRG.39780"
chr5A	StringTie	exon	274062687	274063401	1000	+	.	transcript_id "STRG.39780.2"; gene_id "STRG.39780";
chr5A	StringTie	exon	274063482	274063604	1000	+	.	transcript_id "STRG.39780.2"; gene_id "STRG.39780";
chr5A	StringTie	exon	274064331	274066027	1000	+	.	transcript_id "STRG.39780.2"; gene_id "STRG.39780";
chr5A	StringTie	transcript	274062687	274066027	1000	+	.	transcript_id "STRG.39780.3"; gene_id "STRG.39780"
chr5A	StringTie	exon	274062687	274063201	1000	+	.	transcript_id "STRG.39780.3"; gene_id "STRG.39780";
chr5A	StringTie	exon	274063301	274063401	1000	+	.	transcript_id "STRG.39780.3"; gene_id "STRG.39780";
chr5A	StringTie	exon	274063482	274063604	1000	+	.	transcript_id "STRG.39780.3"; gene_id "STRG.39780";
chr5A	StringTie	exon	274064331	274064572	1000	+	.	transcript_id "STRG.39780.3"; gene_id "STRG.39780";
chr5A	StringTie	exon	274065153	274066027	1000	+	.	transcript_id "STRG.39780.3"; gene_id "STRG.39780";
chr5A	StringTie	transcript	274062687	274066027	1000	+	.	transcript_id "STRG.39780.4"; gene_id "STRG.39780"
chr5A	StringTie	exon	274062687	274063201	1000	+	.	transcript_id "STRG.39780.4"; gene_id "STRG.39780";
chr5A	StringTie	exon	274063301	274063401	1000	+	.	transcript_id "STRG.39780.4"; gene_id "STRG.39780";
chr5A	StringTie	exon	274063482	274066027	1000	+	.	transcript_id "STRG.39780.4"; gene_id "STRG.39780";
chr5A	StringTie	transcript	274071072	274074683	1000	+	.	transcript_id "STRG.39781.1"; gene_id "STRG.39781"
chr5A	StringTie	exon	274071072	274071866	1000	+	.	transcript_id "STRG.39781.1"; gene_id "STRG.39781";
chr5A	StringTie	exon	274072525	274072589	1000	+	.	transcript_id "STRG.39781.1"; gene_id "STRG.39781";
chr5A	StringTie	exon	274072668	274072725	1000	+	.	transcript_id "STRG.39781.1"; gene_id "STRG.39781";
chr5A	StringTie	exon	274074273	274074683	1000	+	.	transcript_id "STRG.39781.1"; gene_id "STRG.39781";
chr5A	StringTie	transcript	274453063	274457891	1000	+	.	transcript_id "STRG.39782.1"; gene_id "STRG.39782"
chr5A	StringTie	exon	274453063	274453266	1000	+	.	transcript_id "STRG.39782.1"; gene_id "STRG.39782";
chr5A	StringTie	exon	274453898	274453999	1000	+	.	transcript_id "STRG.39782.1"; gene_id "STRG.39782";
chr5A	StringTie	exon	274454981	274455326	1000	+	.	transcript_id "STRG.39782.1"; gene_id "STRG.39782";
chr5A	StringTie	exon	274456348	274456837	1000	+	.	transcript_id "STRG.39782.1"; gene_id "STRG.39782";
chr5A	StringTie	exon	274457134	274457891	1000	+	.	transcript_id "STRG.39782.1"; gene_id "STRG.39782";
chr5A	StringTie	transcript	274453063	274457891	1000	+	.	transcript_id "STRG.39782.2"; gene_id "STRG.39782"
chr5A	StringTie	exon	274453063	274453266	1000	+	.	transcript_id "STRG.39782.2"; gene_id "STRG.39782";
chr5A	StringTie	exon	274453898	274453999	1000	+	.	transcript_id "STRG.39782.2"; gene_id "STRG.39782";
chr5A	StringTie	exon	274456348	274456837	1000	+	.	transcript_id "STRG.39782.2"; gene_id "STRG.39782";
chr5A	StringTie	exon	274457134	274457891	1000	+	.	transcript_id "STRG.39782.2"; gene_id "STRG.39782";
chr5A	StringTie	transcript	274453063	274457891	1000	+	.	transcript_id "STRG.39782.3"; gene_id "STRG.39782"
chr5A	StringTie	exon	274453063	274453301	1000	+	.	transcript_id "STRG.39782.3"; gene_id "STRG.39782";
chr5A	StringTie	exon	274453898	274453999	1000	+	.	transcript_id "STRG.39782.3"; gene_id "STRG.39782";
chr5A	StringTie	exon	274454981	274455326	1000	+	.	transcript_id "STRG.39782.3"; gene_id "STRG.39782";
chr5A	StringTie	exon	274456348	274456837	1000	+	.	transcript_id "STRG.39782.3"; gene_id "STRG.39782";
chr5A	StringTie	exon	274457134	274457891	1000	+	.	transcript_id "STRG.39782.3"; gene_id "STRG.39782";
chr5A	StringTie	transcript	274453063	274457891	1000	+	.	transcript_id "STRG.39782.4"; gene_id "STRG.39782"
chr5A	StringTie	exon	274453063	274453301	1000	+	.	transcript_id "STRG.39782.4"; gene_id "STRG.39782";
chr5A	StringTie	exon	274453898	274453999	1000	+	.	transcript_id "STRG.39782.4"; gene_id "STRG.39782";
chr5A	StringTie	exon	274456348	274456837	1000	+	.	transcript_id "STRG.39782.4"; gene_id "STRG.39782";
chr5A	StringTie	exon	274457134	274457891	1000	+	.	transcript_id "STRG.39782.4"; gene_id "STRG.39782";
chr5A	StringTie	transcript	274453063	274457891	1000	+	.	transcript_id "STRG.39782.5"; gene_id "STRG.39782"
chr5A	StringTie	exon	274453063	274456837	1000	+	.	transcript_id "STRG.39782.5"; gene_id "STRG.39782";
chr5A	StringTie	exon	274457134	274457891	1000	+	.	transcript_id "STRG.39782.5"; gene_id "STRG.39782";
chr5A	StringTie	transcript	274453063	274457891	1000	+	.	transcript_id "STRG.39782.6"; gene_id "STRG.39782"
chr5A	StringTie	exon	274453063	274453266	1000	+	.	transcript_id "STRG.39782.6"; gene_id "STRG.39782";
chr5A	StringTie	exon	274453898	274453999	1000	+	.	transcript_id "STRG.39782.6"; gene_id "STRG.39782";
chr5A	StringTie	exon	274454981	274455138	1000	+	.	transcript_id "STRG.39782.6"; gene_id "STRG.39782";
chr5A	StringTie	exon	274455272	274455326	1000	+	.	transcript_id "STRG.39782.6"; gene_id "STRG.39782";
chr5A	StringTie	exon	274456348	274456837	1000	+	.	transcript_id "STRG.39782.6"; gene_id "STRG.39782";
chr5A	StringTie	exon	274457134	274457891	1000	+	.	transcript_id "STRG.39782.6"; gene_id "STRG.39782";
chr5A	StringTie	transcript	274453063	274457891	1000	+	.	transcript_id "STRG.39782.7"; gene_id "STRG.39782"
chr5A	StringTie	exon	274453063	274453301	1000	+	.	transcript_id "STRG.39782.7"; gene_id "STRG.39782";
chr5A	StringTie	exon	274453898	274453999	1000	+	.	transcript_id "STRG.39782.7"; gene_id "STRG.39782";
chr5A	StringTie	exon	274454981	274455138	1000	+	.	transcript_id "STRG.39782.7"; gene_id "STRG.39782";
chr5A	StringTie	exon	274455272	274455326	1000	+	.	transcript_id "STRG.39782.7"; gene_id "STRG.39782";
chr5A	StringTie	exon	274456348	274456837	1000	+	.	transcript_id "STRG.39782.7"; gene_id "STRG.39782";
chr5A	StringTie	exon	274457134	274457891	1000	+	.	transcript_id "STRG.39782.7"; gene_id "STRG.39782";
chr5A	StringTie	transcript	274453063	274457891	1000	+	.	transcript_id "STRG.39782.8"; gene_id "STRG.39782"
chr5A	StringTie	exon	274453063	274453494	1000	+	.	transcript_id "STRG.39782.8"; gene_id "STRG.39782";
chr5A	StringTie	exon	274453898	274453999	1000	+	.	transcript_id "STRG.39782.8"; gene_id "STRG.39782";
chr5A	StringTie	exon	274456348	274456837	1000	+	.	transcript_id "STRG.39782.8"; gene_id "STRG.39782";
chr5A	StringTie	exon	274457134	274457891	1000	+	.	transcript_id "STRG.39782.8"; gene_id "STRG.39782";
chr5A	StringTie	transcript	274453063	274457891	1000	+	.	transcript_id "STRG.39782.9"; gene_id "STRG.39782"
chr5A	StringTie	exon	274453063	274453494	1000	+	.	transcript_id "STRG.39782.9"; gene_id "STRG.39782";
chr5A	StringTie	exon	274453898	274453999	1000	+	.	transcript_id "STRG.39782.9"; gene_id "STRG.39782";
chr5A	StringTie	exon	274454981	274455326	1000	+	.	transcript_id "STRG.39782.9"; gene_id "STRG.39782";
chr5A	StringTie	exon	274456348	274456837	1000	+	.	transcript_id "STRG.39782.9"; gene_id "STRG.39782";
chr5A	StringTie	exon	274457134	274457891	1000	+	.	transcript_id "STRG.39782.9"; gene_id "STRG.39782";
chr5A	StringTie	transcript	274473997	274479477	1000	-	.	transcript_id "STRG.39784.1"; gene_id "STRG.39784"
chr5A	StringTie	exon	274473997	274475694	1000	-	.	transcript_id "STRG.39784.1"; gene_id "STRG.39784";
chr5A	StringTie	exon	274476259	274478026	1000	-	.	transcript_id "STRG.39784.1"; gene_id "STRG.39784";
chr5A	StringTie	exon	274479051	274479477	1000	-	.	transcript_id "STRG.39784.1"; gene_id "STRG.39784";
chr5A	StringTie	transcript	274479603	274483849	1000	+	.	transcript_id "STRG.39785.1"; gene_id "STRG.39785"
chr5A	StringTie	exon	274479603	274479762	1000	+	.	transcript_id "STRG.39785.1"; gene_id "STRG.39785";
chr5A	StringTie	exon	274480329	274480463	1000	+	.	transcript_id "STRG.39785.1"; gene_id "STRG.39785";
chr5A	StringTie	exon	274480874	274481446	1000	+	.	transcript_id "STRG.39785.1"; gene_id "STRG.39785";
chr5A	StringTie	exon	274481744	274481898	1000	+	.	transcript_id "STRG.39785.1"; gene_id "STRG.39785";
chr5A	StringTie	exon	274482537	274482627	1000	+	.	transcript_id "STRG.39785.1"; gene_id "STRG.39785";
chr5A	StringTie	exon	274482719	274482835	1000	+	.	transcript_id "STRG.39785.1"; gene_id "STRG.39785";
chr5A	StringTie	exon	274482944	274483047	1000	+	.	transcript_id "STRG.39785.1"; gene_id "STRG.39785";
chr5A	StringTie	exon	274483302	274483392	1000	+	.	transcript_id "STRG.39785.1"; gene_id "STRG.39785";
chr5A	StringTie	exon	274483470	274483849	1000	+	.	transcript_id "STRG.39785.1"; gene_id "STRG.39785";
chr5A	StringTie	transcript	274479603	274483849	1000	+	.	transcript_id "STRG.39785.2"; gene_id "STRG.39785"
chr5A	StringTie	exon	274479603	274479762	1000	+	.	transcript_id "STRG.39785.2"; gene_id "STRG.39785";
chr5A	StringTie	exon	274479850	274479897	1000	+	.	transcript_id "STRG.39785.2"; gene_id "STRG.39785";
chr5A	StringTie	exon	274480329	274480463	1000	+	.	transcript_id "STRG.39785.2"; gene_id "STRG.39785";
chr5A	StringTie	exon	274480874	274481446	1000	+	.	transcript_id "STRG.39785.2"; gene_id "STRG.39785";
chr5A	StringTie	exon	274481744	274481898	1000	+	.	transcript_id "STRG.39785.2"; gene_id "STRG.39785";
chr5A	StringTie	exon	274482537	274482627	1000	+	.	transcript_id "STRG.39785.2"; gene_id "STRG.39785";
chr5A	StringTie	exon	274482719	274482835	1000	+	.	transcript_id "STRG.39785.2"; gene_id "STRG.39785";
chr5A	StringTie	exon	274482944	274483047	1000	+	.	transcript_id "STRG.39785.2"; gene_id "STRG.39785";
chr5A	StringTie	exon	274483302	274483392	1000	+	.	transcript_id "STRG.39785.2"; gene_id "STRG.39785";
chr5A	StringTie	exon	274483470	274483849	1000	+	.	transcript_id "STRG.39785.2"; gene_id "STRG.39785";
chr5A	StringTie	transcript	274479603	274483849	1000	+	.	transcript_id "STRG.39785.3"; gene_id "STRG.39785"
chr5A	StringTie	exon	274479603	274479762	1000	+	.	transcript_id "STRG.39785.3"; gene_id "STRG.39785";
chr5A	StringTie	exon	274480329	274480463	1000	+	.	transcript_id "STRG.39785.3"; gene_id "STRG.39785";
chr5A	StringTie	exon	274480874	274481112	1000	+	.	transcript_id "STRG.39785.3"; gene_id "STRG.39785";
chr5A	StringTie	exon	274481192	274481446	1000	+	.	transcript_id "STRG.39785.3"; gene_id "STRG.39785";
chr5A	StringTie	exon	274481744	274481898	1000	+	.	transcript_id "STRG.39785.3"; gene_id "STRG.39785";
chr5A	StringTie	exon	274482537	274482627	1000	+	.	transcript_id "STRG.39785.3"; gene_id "STRG.39785";
chr5A	StringTie	exon	274482719	274482835	1000	+	.	transcript_id "STRG.39785.3"; gene_id "STRG.39785";
chr5A	StringTie	exon	274482944	274483047	1000	+	.	transcript_id "STRG.39785.3"; gene_id "STRG.39785";
chr5A	StringTie	exon	274483302	274483392	1000	+	.	transcript_id "STRG.39785.3"; gene_id "STRG.39785";
chr5A	StringTie	exon	274483470	274483849	1000	+	.	transcript_id "STRG.39785.3"; gene_id "STRG.39785";
chr5A	StringTie	transcript	274479603	274483849	1000	+	.	transcript_id "STRG.39785.4"; gene_id "STRG.39785"
chr5A	StringTie	exon	274479603	274479762	1000	+	.	transcript_id "STRG.39785.4"; gene_id "STRG.39785";
chr5A	StringTie	exon	274480329	274480463	1000	+	.	transcript_id "STRG.39785.4"; gene_id "STRG.39785";
chr5A	StringTie	exon	274481744	274481898	1000	+	.	transcript_id "STRG.39785.4"; gene_id "STRG.39785";
chr5A	StringTie	exon	274482537	274482627	1000	+	.	transcript_id "STRG.39785.4"; gene_id "STRG.39785";
chr5A	StringTie	exon	274482719	274482835	1000	+	.	transcript_id "STRG.39785.4"; gene_id "STRG.39785";
chr5A	StringTie	exon	274482944	274483047	1000	+	.	transcript_id "STRG.39785.4"; gene_id "STRG.39785";
chr5A	StringTie	exon	274483302	274483392	1000	+	.	transcript_id "STRG.39785.4"; gene_id "STRG.39785";
chr5A	StringTie	exon	274483470	274483849	1000	+	.	transcript_id "STRG.39785.4"; gene_id "STRG.39785";
chr5A	StringTie	transcript	274479603	274483849	1000	+	.	transcript_id "STRG.39785.5"; gene_id "STRG.39785"
chr5A	StringTie	exon	274479603	274479762	1000	+	.	transcript_id "STRG.39785.5"; gene_id "STRG.39785";
chr5A	StringTie	exon	274479850	274479956	1000	+	.	transcript_id "STRG.39785.5"; gene_id "STRG.39785";
chr5A	StringTie	exon	274480329	274480463	1000	+	.	transcript_id "STRG.39785.5"; gene_id "STRG.39785";
chr5A	StringTie	exon	274480874	274481446	1000	+	.	transcript_id "STRG.39785.5"; gene_id "STRG.39785";
chr5A	StringTie	exon	274481744	274481898	1000	+	.	transcript_id "STRG.39785.5"; gene_id "STRG.39785";
chr5A	StringTie	exon	274482537	274482627	1000	+	.	transcript_id "STRG.39785.5"; gene_id "STRG.39785";
chr5A	StringTie	exon	274482719	274482835	1000	+	.	transcript_id "STRG.39785.5"; gene_id "STRG.39785";
chr5A	StringTie	exon	274482944	274483047	1000	+	.	transcript_id "STRG.39785.5"; gene_id "STRG.39785";
chr5A	StringTie	exon	274483302	274483392	1000	+	.	transcript_id "STRG.39785.5"; gene_id "STRG.39785";
chr5A	StringTie	exon	274483470	274483849	1000	+	.	transcript_id "STRG.39785.5"; gene_id "STRG.39785";
chr5A	StringTie	transcript	274488008	274491703	1000	-	.	transcript_id "STRG.39783.1"; gene_id "STRG.39783"
chr5A	StringTie	exon	274488008	274488620	1000	-	.	transcript_id "STRG.39783.1"; gene_id "STRG.39783";
chr5A	StringTie	exon	274491216	274491267	1000	-	.	transcript_id "STRG.39783.1"; gene_id "STRG.39783";
chr5A	StringTie	exon	274491388	274491441	1000	-	.	transcript_id "STRG.39783.1"; gene_id "STRG.39783";
chr5A	StringTie	exon	274491539	274491703	1000	-	.	transcript_id "STRG.39783.1"; gene_id "STRG.39783";
chr5A	StringTie	transcript	274488008	274491703	1000	-	.	transcript_id "STRG.39783.2"; gene_id "STRG.39783"
chr5A	StringTie	exon	274488008	274488620	1000	-	.	transcript_id "STRG.39783.2"; gene_id "STRG.39783";
chr5A	StringTie	exon	274491216	274491441	1000	-	.	transcript_id "STRG.39783.2"; gene_id "STRG.39783";
chr5A	StringTie	exon	274491539	274491703	1000	-	.	transcript_id "STRG.39783.2"; gene_id "STRG.39783";
chr5A	StringTie	transcript	275132093	275133214	1000	-	.	transcript_id "STRG.39787.1"; gene_id "STRG.39787"
chr5A	StringTie	exon	275132093	275132423	1000	-	.	transcript_id "STRG.39787.1"; gene_id "STRG.39787";
chr5A	StringTie	exon	275132501	275133214	1000	-	.	transcript_id "STRG.39787.1"; gene_id "STRG.39787";
chr5A	StringTie	transcript	275166087	275167022	1000	-	.	transcript_id "STRG.39786.1"; gene_id "STRG.39786"
chr5A	StringTie	exon	275166087	275167022	1000	-	.	transcript_id "STRG.39786.1"; gene_id "STRG.39786";
chr5A	StringTie	transcript	275166087	275167022	1000	-	.	transcript_id "STRG.39786.2"; gene_id "STRG.39786"
chr5A	StringTie	exon	275166087	275166400	1000	-	.	transcript_id "STRG.39786.2"; gene_id "STRG.39786";
chr5A	StringTie	exon	275166597	275167022	1000	-	.	transcript_id "STRG.39786.2"; gene_id "STRG.39786";
chr5A	StringTie	transcript	275187427	275191895	1000	+	.	transcript_id "STRG.39788.1"; gene_id "STRG.39788"
chr5A	StringTie	exon	275187427	275191895	1000	+	.	transcript_id "STRG.39788.1"; gene_id "STRG.39788";
chr5A	StringTie	transcript	275187427	275191895	1000	+	.	transcript_id "STRG.39788.2"; gene_id "STRG.39788"
chr5A	StringTie	exon	275187427	275187961	1000	+	.	transcript_id "STRG.39788.2"; gene_id "STRG.39788";
chr5A	StringTie	exon	275190455	275191895	1000	+	.	transcript_id "STRG.39788.2"; gene_id "STRG.39788";
chr5A	StringTie	transcript	275187427	275191895	1000	+	.	transcript_id "STRG.39788.3"; gene_id "STRG.39788"
chr5A	StringTie	exon	275187427	275189767	1000	+	.	transcript_id "STRG.39788.3"; gene_id "STRG.39788";
chr5A	StringTie	exon	275189852	275191895	1000	+	.	transcript_id "STRG.39788.3"; gene_id "STRG.39788";
chr5A	StringTie	transcript	275187427	275191895	1000	+	.	transcript_id "STRG.39788.4"; gene_id "STRG.39788"
chr5A	StringTie	exon	275187427	275187961	1000	+	.	transcript_id "STRG.39788.4"; gene_id "STRG.39788";
chr5A	StringTie	exon	275189483	275189596	1000	+	.	transcript_id "STRG.39788.4"; gene_id "STRG.39788";
chr5A	StringTie	exon	275189711	275189767	1000	+	.	transcript_id "STRG.39788.4"; gene_id "STRG.39788";
chr5A	StringTie	exon	275189852	275191895	1000	+	.	transcript_id "STRG.39788.4"; gene_id "STRG.39788";
chr5A	StringTie	transcript	275343141	275352033	1000	-	.	transcript_id "STRG.39789.1"; gene_id "STRG.39789"
chr5A	StringTie	exon	275343141	275344283	1000	-	.	transcript_id "STRG.39789.1"; gene_id "STRG.39789";
chr5A	StringTie	exon	275344368	275344500	1000	-	.	transcript_id "STRG.39789.1"; gene_id "STRG.39789";
chr5A	StringTie	exon	275345410	275345497	1000	-	.	transcript_id "STRG.39789.1"; gene_id "STRG.39789";
chr5A	StringTie	exon	275345895	275346364	1000	-	.	transcript_id "STRG.39789.1"; gene_id "STRG.39789";
chr5A	StringTie	exon	275351799	275352033	1000	-	.	transcript_id "STRG.39789.1"; gene_id "STRG.39789";
chr5A	StringTie	transcript	275783849	275788739	1000	-	.	transcript_id "STRG.39790.1"; gene_id "STRG.39790"
chr5A	StringTie	exon	275783849	275784283	1000	-	.	transcript_id "STRG.39790.1"; gene_id "STRG.39790";
chr5A	StringTie	exon	275786398	275787843	1000	-	.	transcript_id "STRG.39790.1"; gene_id "STRG.39790";
chr5A	StringTie	exon	275788454	275788739	1000	-	.	transcript_id "STRG.39790.1"; gene_id "STRG.39790";
chr5A	StringTie	transcript	275783849	275788739	1000	-	.	transcript_id "STRG.39790.2"; gene_id "STRG.39790"
chr5A	StringTie	exon	275783849	275787843	1000	-	.	transcript_id "STRG.39790.2"; gene_id "STRG.39790";
chr5A	StringTie	exon	275788454	275788739	1000	-	.	transcript_id "STRG.39790.2"; gene_id "STRG.39790";
chr5A	StringTie	transcript	275783849	275788739	1000	-	.	transcript_id "STRG.39790.3"; gene_id "STRG.39790"
chr5A	StringTie	exon	275783849	275784283	1000	-	.	transcript_id "STRG.39790.3"; gene_id "STRG.39790";
chr5A	StringTie	exon	275786398	275787843	1000	-	.	transcript_id "STRG.39790.3"; gene_id "STRG.39790";
chr5A	StringTie	exon	275788239	275788372	1000	-	.	transcript_id "STRG.39790.3"; gene_id "STRG.39790";
chr5A	StringTie	exon	275788454	275788739	1000	-	.	transcript_id "STRG.39790.3"; gene_id "STRG.39790";
chr5A	StringTie	transcript	276417428	276419750	1000	-	.	transcript_id "STRG.39792.1"; gene_id "STRG.39792"
chr5A	StringTie	exon	276417428	276417721	1000	-	.	transcript_id "STRG.39792.1"; gene_id "STRG.39792";
chr5A	StringTie	exon	276417845	276418458	1000	-	.	transcript_id "STRG.39792.1"; gene_id "STRG.39792";
chr5A	StringTie	exon	276418542	276418935	1000	-	.	transcript_id "STRG.39792.1"; gene_id "STRG.39792";
chr5A	StringTie	exon	276419015	276419088	1000	-	.	transcript_id "STRG.39792.1"; gene_id "STRG.39792";
chr5A	StringTie	exon	276419629	276419750	1000	-	.	transcript_id "STRG.39792.1"; gene_id "STRG.39792";
chr5A	StringTie	transcript	276417428	276419750	1000	-	.	transcript_id "STRG.39792.2"; gene_id "STRG.39792"
chr5A	StringTie	exon	276417428	276417721	1000	-	.	transcript_id "STRG.39792.2"; gene_id "STRG.39792";
chr5A	StringTie	exon	276417845	276418458	1000	-	.	transcript_id "STRG.39792.2"; gene_id "STRG.39792";
chr5A	StringTie	exon	276418542	276418935	1000	-	.	transcript_id "STRG.39792.2"; gene_id "STRG.39792";
chr5A	StringTie	exon	276419015	276419088	1000	-	.	transcript_id "STRG.39792.2"; gene_id "STRG.39792";
chr5A	StringTie	exon	276419482	276419750	1000	-	.	transcript_id "STRG.39792.2"; gene_id "STRG.39792";
chr5A	StringTie	transcript	276417428	276419750	1000	-	.	transcript_id "STRG.39792.3"; gene_id "STRG.39792"
chr5A	StringTie	exon	276417428	276417721	1000	-	.	transcript_id "STRG.39792.3"; gene_id "STRG.39792";
chr5A	StringTie	exon	276417845	276418458	1000	-	.	transcript_id "STRG.39792.3"; gene_id "STRG.39792";
chr5A	StringTie	exon	276418542	276418935	1000	-	.	transcript_id "STRG.39792.3"; gene_id "STRG.39792";
chr5A	StringTie	exon	276419015	276419088	1000	-	.	transcript_id "STRG.39792.3"; gene_id "STRG.39792";
chr5A	StringTie	exon	276419482	276419513	1000	-	.	transcript_id "STRG.39792.3"; gene_id "STRG.39792";
chr5A	StringTie	exon	276419629	276419750	1000	-	.	transcript_id "STRG.39792.3"; gene_id "STRG.39792";
chr5A	StringTie	transcript	276417428	276419750	1000	-	.	transcript_id "STRG.39792.4"; gene_id "STRG.39792"
chr5A	StringTie	exon	276417428	276417721	1000	-	.	transcript_id "STRG.39792.4"; gene_id "STRG.39792";
chr5A	StringTie	exon	276417845	276418458	1000	-	.	transcript_id "STRG.39792.4"; gene_id "STRG.39792";
chr5A	StringTie	exon	276418542	276418935	1000	-	.	transcript_id "STRG.39792.4"; gene_id "STRG.39792";
chr5A	StringTie	exon	276419015	276419088	1000	-	.	transcript_id "STRG.39792.4"; gene_id "STRG.39792";
chr5A	StringTie	exon	276419482	276419551	1000	-	.	transcript_id "STRG.39792.4"; gene_id "STRG.39792";
chr5A	StringTie	exon	276419629	276419750	1000	-	.	transcript_id "STRG.39792.4"; gene_id "STRG.39792";
chr5A	StringTie	transcript	276874227	276877442	1000	+	.	transcript_id "STRG.39791.1"; gene_id "STRG.39791"
chr5A	StringTie	exon	276874227	276874661	1000	+	.	transcript_id "STRG.39791.1"; gene_id "STRG.39791";
chr5A	StringTie	exon	276874749	276874804	1000	+	.	transcript_id "STRG.39791.1"; gene_id "STRG.39791";
chr5A	StringTie	exon	276874889	276874977	1000	+	.	transcript_id "STRG.39791.1"; gene_id "STRG.39791";
chr5A	StringTie	exon	276875993	276876144	1000	+	.	transcript_id "STRG.39791.1"; gene_id "STRG.39791";
chr5A	StringTie	exon	276876219	276876295	1000	+	.	transcript_id "STRG.39791.1"; gene_id "STRG.39791";
chr5A	StringTie	exon	276876369	276876434	1000	+	.	transcript_id "STRG.39791.1"; gene_id "STRG.39791";
chr5A	StringTie	exon	276877158	276877442	1000	+	.	transcript_id "STRG.39791.1"; gene_id "STRG.39791";
chr5A	StringTie	transcript	276874227	276877442	1000	+	.	transcript_id "STRG.39791.2"; gene_id "STRG.39791"
chr5A	StringTie	exon	276874227	276874661	1000	+	.	transcript_id "STRG.39791.2"; gene_id "STRG.39791";
chr5A	StringTie	exon	276874749	276874804	1000	+	.	transcript_id "STRG.39791.2"; gene_id "STRG.39791";
chr5A	StringTie	exon	276874889	276874977	1000	+	.	transcript_id "STRG.39791.2"; gene_id "STRG.39791";
chr5A	StringTie	exon	276875993	276876144	1000	+	.	transcript_id "STRG.39791.2"; gene_id "STRG.39791";
chr5A	StringTie	exon	276876219	276877442	1000	+	.	transcript_id "STRG.39791.2"; gene_id "STRG.39791";
chr5A	StringTie	transcript	276874227	276877442	1000	+	.	transcript_id "STRG.39791.3"; gene_id "STRG.39791"
chr5A	StringTie	exon	276874227	276874661	1000	+	.	transcript_id "STRG.39791.3"; gene_id "STRG.39791";
chr5A	StringTie	exon	276874749	276876144	1000	+	.	transcript_id "STRG.39791.3"; gene_id "STRG.39791";
chr5A	StringTie	exon	276876219	276876295	1000	+	.	transcript_id "STRG.39791.3"; gene_id "STRG.39791";
chr5A	StringTie	exon	276876369	276877442	1000	+	.	transcript_id "STRG.39791.3"; gene_id "STRG.39791";
chr5A	StringTie	transcript	276874749	276877442	1000	+	.	transcript_id "STRG.39791.4"; gene_id "STRG.39791"
chr5A	StringTie	exon	276874749	276874804	1000	+	.	transcript_id "STRG.39791.4"; gene_id "STRG.39791";
chr5A	StringTie	exon	276874889	276876144	1000	+	.	transcript_id "STRG.39791.4"; gene_id "STRG.39791";
chr5A	StringTie	exon	276876219	276876295	1000	+	.	transcript_id "STRG.39791.4"; gene_id "STRG.39791";
chr5A	StringTie	exon	276876369	276877442	1000	+	.	transcript_id "STRG.39791.4"; gene_id "STRG.39791";
chr5A	StringTie	transcript	277226534	277231491	1000	-	.	transcript_id "STRG.39793.1"; gene_id "STRG.39793"
chr5A	StringTie	exon	277226534	277227085	1000	-	.	transcript_id "STRG.39793.1"; gene_id "STRG.39793";
chr5A	StringTie	exon	277227282	277227366	1000	-	.	transcript_id "STRG.39793.1"; gene_id "STRG.39793";
chr5A	StringTie	exon	277229676	277229808	1000	-	.	transcript_id "STRG.39793.1"; gene_id "STRG.39793";
chr5A	StringTie	exon	277230893	277231491	1000	-	.	transcript_id "STRG.39793.1"; gene_id "STRG.39793";
chr5A	StringTie	transcript	277725406	277730498	1000	+	.	transcript_id "STRG.39794.1"; gene_id "STRG.39794"
chr5A	StringTie	exon	277725406	277725671	1000	+	.	transcript_id "STRG.39794.1"; gene_id "STRG.39794";
chr5A	StringTie	exon	277725944	277726110	1000	+	.	transcript_id "STRG.39794.1"; gene_id "STRG.39794";
chr5A	StringTie	exon	277726203	277726285	1000	+	.	transcript_id "STRG.39794.1"; gene_id "STRG.39794";
chr5A	StringTie	exon	277726391	277726450	1000	+	.	transcript_id "STRG.39794.1"; gene_id "STRG.39794";
chr5A	StringTie	exon	277727213	277727321	1000	+	.	transcript_id "STRG.39794.1"; gene_id "STRG.39794";
chr5A	StringTie	exon	277728019	277728071	1000	+	.	transcript_id "STRG.39794.1"; gene_id "STRG.39794";
chr5A	StringTie	exon	277729393	277729473	1000	+	.	transcript_id "STRG.39794.1"; gene_id "STRG.39794";
chr5A	StringTie	exon	277729561	277729673	1000	+	.	transcript_id "STRG.39794.1"; gene_id "STRG.39794";
chr5A	StringTie	exon	277730097	277730498	1000	+	.	transcript_id "STRG.39794.1"; gene_id "STRG.39794";
chr5A	StringTie	transcript	279047760	279055744	1000	+	.	transcript_id "STRG.39795.1"; gene_id "STRG.39795"
chr5A	StringTie	exon	279047760	279048238	1000	+	.	transcript_id "STRG.39795.1"; gene_id "STRG.39795";
chr5A	StringTie	exon	279048981	279049095	1000	+	.	transcript_id "STRG.39795.1"; gene_id "STRG.39795";
chr5A	StringTie	exon	279049711	279049787	1000	+	.	transcript_id "STRG.39795.1"; gene_id "STRG.39795";
chr5A	StringTie	exon	279050884	279050956	1000	+	.	transcript_id "STRG.39795.1"; gene_id "STRG.39795";
chr5A	StringTie	exon	279051250	279051360	1000	+	.	transcript_id "STRG.39795.1"; gene_id "STRG.39795";
chr5A	StringTie	exon	279052013	279052063	1000	+	.	transcript_id "STRG.39795.1"; gene_id "STRG.39795";
chr5A	StringTie	exon	279052181	279052317	1000	+	.	transcript_id "STRG.39795.1"; gene_id "STRG.39795";
chr5A	StringTie	exon	279052402	279052509	1000	+	.	transcript_id "STRG.39795.1"; gene_id "STRG.39795";
chr5A	StringTie	exon	279052686	279052759	1000	+	.	transcript_id "STRG.39795.1"; gene_id "STRG.39795";
chr5A	StringTie	exon	279053153	279053328	1000	+	.	transcript_id "STRG.39795.1"; gene_id "STRG.39795";
chr5A	StringTie	exon	279053535	279053630	1000	+	.	transcript_id "STRG.39795.1"; gene_id "STRG.39795";
chr5A	StringTie	exon	279054696	279054776	1000	+	.	transcript_id "STRG.39795.1"; gene_id "STRG.39795";
chr5A	StringTie	exon	279054885	279054935	1000	+	.	transcript_id "STRG.39795.1"; gene_id "STRG.39795";
chr5A	StringTie	exon	279055019	279055159	1000	+	.	transcript_id "STRG.39795.1"; gene_id "STRG.39795";
chr5A	StringTie	exon	279055266	279055744	1000	+	.	transcript_id "STRG.39795.1"; gene_id "STRG.39795";
chr5A	StringTie	transcript	279047760	279055744	1000	+	.	transcript_id "STRG.39795.2"; gene_id "STRG.39795"
chr5A	StringTie	exon	279047760	279048238	1000	+	.	transcript_id "STRG.39795.2"; gene_id "STRG.39795";
chr5A	StringTie	exon	279048981	279049095	1000	+	.	transcript_id "STRG.39795.2"; gene_id "STRG.39795";
chr5A	StringTie	exon	279049711	279049787	1000	+	.	transcript_id "STRG.39795.2"; gene_id "STRG.39795";
chr5A	StringTie	exon	279050884	279050956	1000	+	.	transcript_id "STRG.39795.2"; gene_id "STRG.39795";
chr5A	StringTie	exon	279051250	279051360	1000	+	.	transcript_id "STRG.39795.2"; gene_id "STRG.39795";
chr5A	StringTie	exon	279052013	279052063	1000	+	.	transcript_id "STRG.39795.2"; gene_id "STRG.39795";
chr5A	StringTie	exon	279052181	279052317	1000	+	.	transcript_id "STRG.39795.2"; gene_id "STRG.39795";
chr5A	StringTie	exon	279052402	279052509	1000	+	.	transcript_id "STRG.39795.2"; gene_id "STRG.39795";
chr5A	StringTie	exon	279052686	279052759	1000	+	.	transcript_id "STRG.39795.2"; gene_id "STRG.39795";
chr5A	StringTie	exon	279053153	279053437	1000	+	.	transcript_id "STRG.39795.2"; gene_id "STRG.39795";
chr5A	StringTie	exon	279053535	279053630	1000	+	.	transcript_id "STRG.39795.2"; gene_id "STRG.39795";
chr5A	StringTie	exon	279054696	279054776	1000	+	.	transcript_id "STRG.39795.2"; gene_id "STRG.39795";
chr5A	StringTie	exon	279054885	279054935	1000	+	.	transcript_id "STRG.39795.2"; gene_id "STRG.39795";
chr5A	StringTie	exon	279055019	279055159	1000	+	.	transcript_id "STRG.39795.2"; gene_id "STRG.39795";
chr5A	StringTie	exon	279055266	279055744	1000	+	.	transcript_id "STRG.39795.2"; gene_id "STRG.39795";
chr5A	StringTie	transcript	279055882	279058847	1000	-	.	transcript_id "STRG.39796.1"; gene_id "STRG.39796"
chr5A	StringTie	exon	279055882	279056181	1000	-	.	transcript_id "STRG.39796.1"; gene_id "STRG.39796";
chr5A	StringTie	exon	279056258	279056347	1000	-	.	transcript_id "STRG.39796.1"; gene_id "STRG.39796";
chr5A	StringTie	exon	279057095	279057179	1000	-	.	transcript_id "STRG.39796.1"; gene_id "STRG.39796";
chr5A	StringTie	exon	279058693	279058847	1000	-	.	transcript_id "STRG.39796.1"; gene_id "STRG.39796";
chr5A	StringTie	transcript	279341223	279344478	1000	-	.	transcript_id "STRG.39797.1"; gene_id "STRG.39797"
chr5A	StringTie	exon	279341223	279344478	1000	-	.	transcript_id "STRG.39797.1"; gene_id "STRG.39797";
chr5A	StringTie	transcript	279366639	279373165	1000	-	.	transcript_id "STRG.39798.1"; gene_id "STRG.39798"
chr5A	StringTie	exon	279366639	279367155	1000	-	.	transcript_id "STRG.39798.1"; gene_id "STRG.39798";
chr5A	StringTie	exon	279367338	279367463	1000	-	.	transcript_id "STRG.39798.1"; gene_id "STRG.39798";
chr5A	StringTie	exon	279367571	279367711	1000	-	.	transcript_id "STRG.39798.1"; gene_id "STRG.39798";
chr5A	StringTie	exon	279368194	279368295	1000	-	.	transcript_id "STRG.39798.1"; gene_id "STRG.39798";
chr5A	StringTie	exon	279368432	279370135	1000	-	.	transcript_id "STRG.39798.1"; gene_id "STRG.39798";
chr5A	StringTie	exon	279370536	279370595	1000	-	.	transcript_id "STRG.39798.1"; gene_id "STRG.39798";
chr5A	StringTie	exon	279370689	279370730	1000	-	.	transcript_id "STRG.39798.1"; gene_id "STRG.39798";
chr5A	StringTie	exon	279371636	279371717	1000	-	.	transcript_id "STRG.39798.1"; gene_id "STRG.39798";
chr5A	StringTie	exon	279371822	279371968	1000	-	.	transcript_id "STRG.39798.1"; gene_id "STRG.39798";
chr5A	StringTie	exon	279372539	279373165	1000	-	.	transcript_id "STRG.39798.1"; gene_id "STRG.39798";
chr5A	StringTie	transcript	281229697	281231687	1000	-	.	transcript_id "STRG.39799.1"; gene_id "STRG.39799"
chr5A	StringTie	exon	281229697	281231687	1000	-	.	transcript_id "STRG.39799.1"; gene_id "STRG.39799";
chr5A	StringTie	transcript	281573495	281583833	1000	+	.	transcript_id "STRG.39800.1"; gene_id "STRG.39800"
chr5A	StringTie	exon	281573495	281573788	1000	+	.	transcript_id "STRG.39800.1"; gene_id "STRG.39800";
chr5A	StringTie	exon	281578201	281578298	1000	+	.	transcript_id "STRG.39800.1"; gene_id "STRG.39800";
chr5A	StringTie	exon	281580247	281580436	1000	+	.	transcript_id "STRG.39800.1"; gene_id "STRG.39800";
chr5A	StringTie	exon	281580513	281580569	1000	+	.	transcript_id "STRG.39800.1"; gene_id "STRG.39800";
chr5A	StringTie	exon	281580669	281580754	1000	+	.	transcript_id "STRG.39800.1"; gene_id "STRG.39800";
chr5A	StringTie	exon	281580829	281580917	1000	+	.	transcript_id "STRG.39800.1"; gene_id "STRG.39800";
chr5A	StringTie	exon	281580992	281581046	1000	+	.	transcript_id "STRG.39800.1"; gene_id "STRG.39800";
chr5A	StringTie	exon	281581174	281581226	1000	+	.	transcript_id "STRG.39800.1"; gene_id "STRG.39800";
chr5A	StringTie	exon	281581293	281581343	1000	+	.	transcript_id "STRG.39800.1"; gene_id "STRG.39800";
chr5A	StringTie	exon	281581460	281581508	1000	+	.	transcript_id "STRG.39800.1"; gene_id "STRG.39800";
chr5A	StringTie	exon	281581599	281581664	1000	+	.	transcript_id "STRG.39800.1"; gene_id "STRG.39800";
chr5A	StringTie	exon	281581751	281581827	1000	+	.	transcript_id "STRG.39800.1"; gene_id "STRG.39800";
chr5A	StringTie	exon	281581922	281582135	1000	+	.	transcript_id "STRG.39800.1"; gene_id "STRG.39800";
chr5A	StringTie	exon	281583009	281583075	1000	+	.	transcript_id "STRG.39800.1"; gene_id "STRG.39800";
chr5A	StringTie	exon	281583180	281583833	1000	+	.	transcript_id "STRG.39800.1"; gene_id "STRG.39800";
chr5A	StringTie	transcript	281573495	281583833	1000	+	.	transcript_id "STRG.39800.2"; gene_id "STRG.39800"
chr5A	StringTie	exon	281573495	281573788	1000	+	.	transcript_id "STRG.39800.2"; gene_id "STRG.39800";
chr5A	StringTie	exon	281578201	281578326	1000	+	.	transcript_id "STRG.39800.2"; gene_id "STRG.39800";
chr5A	StringTie	exon	281580247	281580436	1000	+	.	transcript_id "STRG.39800.2"; gene_id "STRG.39800";
chr5A	StringTie	exon	281580513	281580569	1000	+	.	transcript_id "STRG.39800.2"; gene_id "STRG.39800";
chr5A	StringTie	exon	281580669	281580754	1000	+	.	transcript_id "STRG.39800.2"; gene_id "STRG.39800";
chr5A	StringTie	exon	281580829	281580917	1000	+	.	transcript_id "STRG.39800.2"; gene_id "STRG.39800";
chr5A	StringTie	exon	281580992	281581046	1000	+	.	transcript_id "STRG.39800.2"; gene_id "STRG.39800";
chr5A	StringTie	exon	281581174	281581226	1000	+	.	transcript_id "STRG.39800.2"; gene_id "STRG.39800";
chr5A	StringTie	exon	281581293	281581343	1000	+	.	transcript_id "STRG.39800.2"; gene_id "STRG.39800";
chr5A	StringTie	exon	281581460	281581508	1000	+	.	transcript_id "STRG.39800.2"; gene_id "STRG.39800";
chr5A	StringTie	exon	281581599	281581664	1000	+	.	transcript_id "STRG.39800.2"; gene_id "STRG.39800";
chr5A	StringTie	exon	281581751	281581827	1000	+	.	transcript_id "STRG.39800.2"; gene_id "STRG.39800";
chr5A	StringTie	exon	281581922	281582135	1000	+	.	transcript_id "STRG.39800.2"; gene_id "STRG.39800";
chr5A	StringTie	exon	281583009	281583075	1000	+	.	transcript_id "STRG.39800.2"; gene_id "STRG.39800";
chr5A	StringTie	exon	281583180	281583833	1000	+	.	transcript_id "STRG.39800.2"; gene_id "STRG.39800";
chr5A	StringTie	transcript	281963716	281972967	1000	-	.	transcript_id "STRG.39801.1"; gene_id "STRG.39801"
chr5A	StringTie	exon	281963716	281964106	1000	-	.	transcript_id "STRG.39801.1"; gene_id "STRG.39801";
chr5A	StringTie	exon	281966249	281966455	1000	-	.	transcript_id "STRG.39801.1"; gene_id "STRG.39801";
chr5A	StringTie	exon	281967106	281967169	1000	-	.	transcript_id "STRG.39801.1"; gene_id "STRG.39801";
chr5A	StringTie	exon	281967246	281967290	1000	-	.	transcript_id "STRG.39801.1"; gene_id "STRG.39801";
chr5A	StringTie	exon	281972384	281972482	1000	-	.	transcript_id "STRG.39801.1"; gene_id "STRG.39801";
chr5A	StringTie	exon	281972601	281972967	1000	-	.	transcript_id "STRG.39801.1"; gene_id "STRG.39801";
chr5A	StringTie	transcript	283679940	283684235	1000	+	.	transcript_id "STRG.39803.1"; gene_id "STRG.39803"
chr5A	StringTie	exon	283679940	283680142	1000	+	.	transcript_id "STRG.39803.1"; gene_id "STRG.39803";
chr5A	StringTie	exon	283680253	283680355	1000	+	.	transcript_id "STRG.39803.1"; gene_id "STRG.39803";
chr5A	StringTie	exon	283680448	283680555	1000	+	.	transcript_id "STRG.39803.1"; gene_id "STRG.39803";
chr5A	StringTie	exon	283681076	283681161	1000	+	.	transcript_id "STRG.39803.1"; gene_id "STRG.39803";
chr5A	StringTie	exon	283681476	283681714	1000	+	.	transcript_id "STRG.39803.1"; gene_id "STRG.39803";
chr5A	StringTie	exon	283683008	283683197	1000	+	.	transcript_id "STRG.39803.1"; gene_id "STRG.39803";
chr5A	StringTie	exon	283683463	283683646	1000	+	.	transcript_id "STRG.39803.1"; gene_id "STRG.39803";
chr5A	StringTie	exon	283683752	283684235	1000	+	.	transcript_id "STRG.39803.1"; gene_id "STRG.39803";
chr5A	StringTie	transcript	283679940	283684235	1000	+	.	transcript_id "STRG.39803.2"; gene_id "STRG.39803"
chr5A	StringTie	exon	283679940	283680142	1000	+	.	transcript_id "STRG.39803.2"; gene_id "STRG.39803";
chr5A	StringTie	exon	283680253	283680355	1000	+	.	transcript_id "STRG.39803.2"; gene_id "STRG.39803";
chr5A	StringTie	exon	283680448	283680555	1000	+	.	transcript_id "STRG.39803.2"; gene_id "STRG.39803";
chr5A	StringTie	exon	283681076	283681209	1000	+	.	transcript_id "STRG.39803.2"; gene_id "STRG.39803";
chr5A	StringTie	exon	283681476	283681714	1000	+	.	transcript_id "STRG.39803.2"; gene_id "STRG.39803";
chr5A	StringTie	exon	283683008	283683197	1000	+	.	transcript_id "STRG.39803.2"; gene_id "STRG.39803";
chr5A	StringTie	exon	283683463	283683646	1000	+	.	transcript_id "STRG.39803.2"; gene_id "STRG.39803";
chr5A	StringTie	exon	283683752	283684235	1000	+	.	transcript_id "STRG.39803.2"; gene_id "STRG.39803";
chr5A	StringTie	transcript	284283144	284287213	1000	+	.	transcript_id "STRG.39802.1"; gene_id "STRG.39802"
chr5A	StringTie	exon	284283144	284283538	1000	+	.	transcript_id "STRG.39802.1"; gene_id "STRG.39802";
chr5A	StringTie	exon	284283622	284283662	1000	+	.	transcript_id "STRG.39802.1"; gene_id "STRG.39802";
chr5A	StringTie	exon	284283750	284283799	1000	+	.	transcript_id "STRG.39802.1"; gene_id "STRG.39802";
chr5A	StringTie	exon	284284930	284285074	1000	+	.	transcript_id "STRG.39802.1"; gene_id "STRG.39802";
chr5A	StringTie	exon	284285622	284285678	1000	+	.	transcript_id "STRG.39802.1"; gene_id "STRG.39802";
chr5A	StringTie	exon	284285808	284285931	1000	+	.	transcript_id "STRG.39802.1"; gene_id "STRG.39802";
chr5A	StringTie	exon	284286368	284286808	1000	+	.	transcript_id "STRG.39802.1"; gene_id "STRG.39802";
chr5A	StringTie	exon	284286890	284287213	1000	+	.	transcript_id "STRG.39802.1"; gene_id "STRG.39802";
chr5A	StringTie	transcript	284878619	284882713	1000	+	.	transcript_id "STRG.39804.1"; gene_id "STRG.39804"
chr5A	StringTie	exon	284878619	284878868	1000	+	.	transcript_id "STRG.39804.1"; gene_id "STRG.39804";
chr5A	StringTie	exon	284879256	284879470	1000	+	.	transcript_id "STRG.39804.1"; gene_id "STRG.39804";
chr5A	StringTie	exon	284879796	284880285	1000	+	.	transcript_id "STRG.39804.1"; gene_id "STRG.39804";
chr5A	StringTie	exon	284880519	284880694	1000	+	.	transcript_id "STRG.39804.1"; gene_id "STRG.39804";
chr5A	StringTie	exon	284881029	284882713	1000	+	.	transcript_id "STRG.39804.1"; gene_id "STRG.39804";
chr5A	StringTie	transcript	284878619	284882713	1000	+	.	transcript_id "STRG.39804.2"; gene_id "STRG.39804"
chr5A	StringTie	exon	284878619	284878868	1000	+	.	transcript_id "STRG.39804.2"; gene_id "STRG.39804";
chr5A	StringTie	exon	284879256	284879470	1000	+	.	transcript_id "STRG.39804.2"; gene_id "STRG.39804";
chr5A	StringTie	exon	284879796	284880285	1000	+	.	transcript_id "STRG.39804.2"; gene_id "STRG.39804";
chr5A	StringTie	exon	284880519	284882713	1000	+	.	transcript_id "STRG.39804.2"; gene_id "STRG.39804";
chr5A	StringTie	transcript	284878728	284882713	1000	+	.	transcript_id "STRG.39804.3"; gene_id "STRG.39804"
chr5A	StringTie	exon	284878728	284878868	1000	+	.	transcript_id "STRG.39804.3"; gene_id "STRG.39804";
chr5A	StringTie	exon	284879256	284880285	1000	+	.	transcript_id "STRG.39804.3"; gene_id "STRG.39804";
chr5A	StringTie	exon	284880519	284880694	1000	+	.	transcript_id "STRG.39804.3"; gene_id "STRG.39804";
chr5A	StringTie	exon	284881029	284881359	1000	+	.	transcript_id "STRG.39804.3"; gene_id "STRG.39804";
chr5A	StringTie	exon	284882145	284882713	1000	+	.	transcript_id "STRG.39804.3"; gene_id "STRG.39804";
chr5A	StringTie	transcript	284878728	284882713	1000	+	.	transcript_id "STRG.39804.4"; gene_id "STRG.39804"
chr5A	StringTie	exon	284878728	284878868	1000	+	.	transcript_id "STRG.39804.4"; gene_id "STRG.39804";
chr5A	StringTie	exon	284879256	284880285	1000	+	.	transcript_id "STRG.39804.4"; gene_id "STRG.39804";
chr5A	StringTie	exon	284880519	284882713	1000	+	.	transcript_id "STRG.39804.4"; gene_id "STRG.39804";
chr5A	StringTie	transcript	284878728	284882713	1000	+	.	transcript_id "STRG.39804.5"; gene_id "STRG.39804"
chr5A	StringTie	exon	284878728	284878868	1000	+	.	transcript_id "STRG.39804.5"; gene_id "STRG.39804";
chr5A	StringTie	exon	284879256	284880285	1000	+	.	transcript_id "STRG.39804.5"; gene_id "STRG.39804";
chr5A	StringTie	exon	284880519	284880694	1000	+	.	transcript_id "STRG.39804.5"; gene_id "STRG.39804";
chr5A	StringTie	exon	284881029	284882713	1000	+	.	transcript_id "STRG.39804.5"; gene_id "STRG.39804";
chr5A	StringTie	transcript	284878728	284882713	1000	+	.	transcript_id "STRG.39804.6"; gene_id "STRG.39804"
chr5A	StringTie	exon	284878728	284878868	1000	+	.	transcript_id "STRG.39804.6"; gene_id "STRG.39804";
chr5A	StringTie	exon	284879256	284879470	1000	+	.	transcript_id "STRG.39804.6"; gene_id "STRG.39804";
chr5A	StringTie	exon	284879796	284880285	1000	+	.	transcript_id "STRG.39804.6"; gene_id "STRG.39804";
chr5A	StringTie	exon	284880519	284880694	1000	+	.	transcript_id "STRG.39804.6"; gene_id "STRG.39804";
chr5A	StringTie	exon	284881029	284881359	1000	+	.	transcript_id "STRG.39804.6"; gene_id "STRG.39804";
chr5A	StringTie	exon	284882145	284882713	1000	+	.	transcript_id "STRG.39804.6"; gene_id "STRG.39804";
chr5A	StringTie	transcript	284878728	284882713	1000	+	.	transcript_id "STRG.39804.7"; gene_id "STRG.39804"
chr5A	StringTie	exon	284878728	284878868	1000	+	.	transcript_id "STRG.39804.7"; gene_id "STRG.39804";
chr5A	StringTie	exon	284879256	284880285	1000	+	.	transcript_id "STRG.39804.7"; gene_id "STRG.39804";
chr5A	StringTie	exon	284880519	284881359	1000	+	.	transcript_id "STRG.39804.7"; gene_id "STRG.39804";
chr5A	StringTie	exon	284882145	284882713	1000	+	.	transcript_id "STRG.39804.7"; gene_id "STRG.39804";
chr5A	StringTie	transcript	285174403	285179055	1000	+	.	transcript_id "STRG.39805.1"; gene_id "STRG.39805"
chr5A	StringTie	exon	285174403	285174920	1000	+	.	transcript_id "STRG.39805.1"; gene_id "STRG.39805";
chr5A	StringTie	exon	285175768	285175990	1000	+	.	transcript_id "STRG.39805.1"; gene_id "STRG.39805";
chr5A	StringTie	exon	285176614	285176962	1000	+	.	transcript_id "STRG.39805.1"; gene_id "STRG.39805";
chr5A	StringTie	exon	285177523	285177754	1000	+	.	transcript_id "STRG.39805.1"; gene_id "STRG.39805";
chr5A	StringTie	exon	285178147	285179055	1000	+	.	transcript_id "STRG.39805.1"; gene_id "STRG.39805";
chr5A	StringTie	transcript	285174403	285179055	1000	+	.	transcript_id "STRG.39805.2"; gene_id "STRG.39805"
chr5A	StringTie	exon	285174403	285175990	1000	+	.	transcript_id "STRG.39805.2"; gene_id "STRG.39805";
chr5A	StringTie	exon	285176614	285176962	1000	+	.	transcript_id "STRG.39805.2"; gene_id "STRG.39805";
chr5A	StringTie	exon	285177523	285177754	1000	+	.	transcript_id "STRG.39805.2"; gene_id "STRG.39805";
chr5A	StringTie	exon	285178147	285179055	1000	+	.	transcript_id "STRG.39805.2"; gene_id "STRG.39805";
chr5A	StringTie	transcript	285174403	285179055	1000	+	.	transcript_id "STRG.39805.3"; gene_id "STRG.39805"
chr5A	StringTie	exon	285174403	285174920	1000	+	.	transcript_id "STRG.39805.3"; gene_id "STRG.39805";
chr5A	StringTie	exon	285175768	285175990	1000	+	.	transcript_id "STRG.39805.3"; gene_id "STRG.39805";
chr5A	StringTie	exon	285176614	285176962	1000	+	.	transcript_id "STRG.39805.3"; gene_id "STRG.39805";
chr5A	StringTie	exon	285177119	285177754	1000	+	.	transcript_id "STRG.39805.3"; gene_id "STRG.39805";
chr5A	StringTie	exon	285178147	285179055	1000	+	.	transcript_id "STRG.39805.3"; gene_id "STRG.39805";
chr5A	StringTie	transcript	286684273	286686975	1000	-	.	transcript_id "STRG.39807.1"; gene_id "STRG.39807"
chr5A	StringTie	exon	286684273	286685366	1000	-	.	transcript_id "STRG.39807.1"; gene_id "STRG.39807";
chr5A	StringTie	exon	286685666	286685800	1000	-	.	transcript_id "STRG.39807.1"; gene_id "STRG.39807";
chr5A	StringTie	exon	286686462	286686556	1000	-	.	transcript_id "STRG.39807.1"; gene_id "STRG.39807";
chr5A	StringTie	exon	286686642	286686975	1000	-	.	transcript_id "STRG.39807.1"; gene_id "STRG.39807";
chr5A	StringTie	transcript	286684273	286686975	1000	-	.	transcript_id "STRG.39807.2"; gene_id "STRG.39807"
chr5A	StringTie	exon	286684273	286684660	1000	-	.	transcript_id "STRG.39807.2"; gene_id "STRG.39807";
chr5A	StringTie	exon	286685666	286685800	1000	-	.	transcript_id "STRG.39807.2"; gene_id "STRG.39807";
chr5A	StringTie	exon	286685894	286685934	1000	-	.	transcript_id "STRG.39807.2"; gene_id "STRG.39807";
chr5A	StringTie	exon	286686462	286686556	1000	-	.	transcript_id "STRG.39807.2"; gene_id "STRG.39807";
chr5A	StringTie	exon	286686642	286686975	1000	-	.	transcript_id "STRG.39807.2"; gene_id "STRG.39807";
chr5A	StringTie	transcript	286684273	286686975	1000	-	.	transcript_id "STRG.39807.3"; gene_id "STRG.39807"
chr5A	StringTie	exon	286684273	286686556	1000	-	.	transcript_id "STRG.39807.3"; gene_id "STRG.39807";
chr5A	StringTie	exon	286686642	286686975	1000	-	.	transcript_id "STRG.39807.3"; gene_id "STRG.39807";
chr5A	StringTie	transcript	286684273	286686975	1000	-	.	transcript_id "STRG.39807.4"; gene_id "STRG.39807"
chr5A	StringTie	exon	286684273	286684660	1000	-	.	transcript_id "STRG.39807.4"; gene_id "STRG.39807";
chr5A	StringTie	exon	286685211	286685366	1000	-	.	transcript_id "STRG.39807.4"; gene_id "STRG.39807";
chr5A	StringTie	exon	286685666	286685800	1000	-	.	transcript_id "STRG.39807.4"; gene_id "STRG.39807";
chr5A	StringTie	exon	286686462	286686556	1000	-	.	transcript_id "STRG.39807.4"; gene_id "STRG.39807";
chr5A	StringTie	exon	286686642	286686975	1000	-	.	transcript_id "STRG.39807.4"; gene_id "STRG.39807";
chr5A	StringTie	transcript	286684273	286686975	1000	-	.	transcript_id "STRG.39807.5"; gene_id "STRG.39807"
chr5A	StringTie	exon	286684273	286685800	1000	-	.	transcript_id "STRG.39807.5"; gene_id "STRG.39807";
chr5A	StringTie	exon	286686462	286686556	1000	-	.	transcript_id "STRG.39807.5"; gene_id "STRG.39807";
chr5A	StringTie	exon	286686642	286686975	1000	-	.	transcript_id "STRG.39807.5"; gene_id "STRG.39807";
chr5A	StringTie	transcript	286684273	286686975	1000	-	.	transcript_id "STRG.39807.6"; gene_id "STRG.39807"
chr5A	StringTie	exon	286684273	286684660	1000	-	.	transcript_id "STRG.39807.6"; gene_id "STRG.39807";
chr5A	StringTie	exon	286685666	286686556	1000	-	.	transcript_id "STRG.39807.6"; gene_id "STRG.39807";
chr5A	StringTie	exon	286686642	286686975	1000	-	.	transcript_id "STRG.39807.6"; gene_id "STRG.39807";
chr5A	StringTie	transcript	286684273	286686975	1000	-	.	transcript_id "STRG.39807.7"; gene_id "STRG.39807"
chr5A	StringTie	exon	286684273	286684660	1000	-	.	transcript_id "STRG.39807.7"; gene_id "STRG.39807";
chr5A	StringTie	exon	286685666	286685800	1000	-	.	transcript_id "STRG.39807.7"; gene_id "STRG.39807";
chr5A	StringTie	exon	286686462	286686556	1000	-	.	transcript_id "STRG.39807.7"; gene_id "STRG.39807";
chr5A	StringTie	exon	286686642	286686975	1000	-	.	transcript_id "STRG.39807.7"; gene_id "STRG.39807";
chr5A	StringTie	transcript	286684273	286686975	1000	-	.	transcript_id "STRG.39807.8"; gene_id "STRG.39807"
chr5A	StringTie	exon	286684273	286685366	1000	-	.	transcript_id "STRG.39807.8"; gene_id "STRG.39807";
chr5A	StringTie	exon	286685666	286685800	1000	-	.	transcript_id "STRG.39807.8"; gene_id "STRG.39807";
chr5A	StringTie	exon	286685894	286685934	1000	-	.	transcript_id "STRG.39807.8"; gene_id "STRG.39807";
chr5A	StringTie	exon	286686462	286686556	1000	-	.	transcript_id "STRG.39807.8"; gene_id "STRG.39807";
chr5A	StringTie	exon	286686642	286686975	1000	-	.	transcript_id "STRG.39807.8"; gene_id "STRG.39807";
chr5A	StringTie	transcript	286684273	286686975	1000	-	.	transcript_id "STRG.39807.9"; gene_id "STRG.39807"
chr5A	StringTie	exon	286684273	286685366	1000	-	.	transcript_id "STRG.39807.9"; gene_id "STRG.39807";
chr5A	StringTie	exon	286685666	286686556	1000	-	.	transcript_id "STRG.39807.9"; gene_id "STRG.39807";
chr5A	StringTie	exon	286686642	286686975	1000	-	.	transcript_id "STRG.39807.9"; gene_id "STRG.39807";
chr5A	StringTie	transcript	286965336	286968601	1000	-	.	transcript_id "STRG.39806.1"; gene_id "STRG.39806"
chr5A	StringTie	exon	286965336	286966669	1000	-	.	transcript_id "STRG.39806.1"; gene_id "STRG.39806";
chr5A	StringTie	exon	286967527	286967816	1000	-	.	transcript_id "STRG.39806.1"; gene_id "STRG.39806";
chr5A	StringTie	exon	286967938	286967990	1000	-	.	transcript_id "STRG.39806.1"; gene_id "STRG.39806";
chr5A	StringTie	exon	286968080	286968601	1000	-	.	transcript_id "STRG.39806.1"; gene_id "STRG.39806";
chr5A	StringTie	transcript	287109421	287110759	1000	-	.	transcript_id "STRG.39808.1"; gene_id "STRG.39808"
chr5A	StringTie	exon	287109421	287109997	1000	-	.	transcript_id "STRG.39808.1"; gene_id "STRG.39808";
chr5A	StringTie	exon	287110084	287110415	1000	-	.	transcript_id "STRG.39808.1"; gene_id "STRG.39808";
chr5A	StringTie	exon	287110519	287110759	1000	-	.	transcript_id "STRG.39808.1"; gene_id "STRG.39808";
chr5A	StringTie	transcript	287206811	287207640	1000	-	.	transcript_id "STRG.39809.1"; gene_id "STRG.39809"
chr5A	StringTie	exon	287206811	287207640	1000	-	.	transcript_id "STRG.39809.1"; gene_id "STRG.39809";
chr5A	StringTie	transcript	287394479	287404419	1000	-	.	transcript_id "STRG.39810.1"; gene_id "STRG.39810"
chr5A	StringTie	exon	287394479	287394883	1000	-	.	transcript_id "STRG.39810.1"; gene_id "STRG.39810";
chr5A	StringTie	exon	287401504	287401694	1000	-	.	transcript_id "STRG.39810.1"; gene_id "STRG.39810";
chr5A	StringTie	exon	287401790	287401910	1000	-	.	transcript_id "STRG.39810.1"; gene_id "STRG.39810";
chr5A	StringTie	exon	287401996	287402083	1000	-	.	transcript_id "STRG.39810.1"; gene_id "STRG.39810";
chr5A	StringTie	exon	287402235	287402372	1000	-	.	transcript_id "STRG.39810.1"; gene_id "STRG.39810";
chr5A	StringTie	exon	287402477	287402564	1000	-	.	transcript_id "STRG.39810.1"; gene_id "STRG.39810";
chr5A	StringTie	exon	287402637	287402760	1000	-	.	transcript_id "STRG.39810.1"; gene_id "STRG.39810";
chr5A	StringTie	exon	287403915	287403986	1000	-	.	transcript_id "STRG.39810.1"; gene_id "STRG.39810";
chr5A	StringTie	exon	287404270	287404419	1000	-	.	transcript_id "STRG.39810.1"; gene_id "STRG.39810";
chr5A	StringTie	transcript	287401317	287404419	1000	-	.	transcript_id "STRG.39810.2"; gene_id "STRG.39810"
chr5A	StringTie	exon	287401317	287401694	1000	-	.	transcript_id "STRG.39810.2"; gene_id "STRG.39810";
chr5A	StringTie	exon	287401790	287401910	1000	-	.	transcript_id "STRG.39810.2"; gene_id "STRG.39810";
chr5A	StringTie	exon	287401996	287402083	1000	-	.	transcript_id "STRG.39810.2"; gene_id "STRG.39810";
chr5A	StringTie	exon	287402235	287402372	1000	-	.	transcript_id "STRG.39810.2"; gene_id "STRG.39810";
chr5A	StringTie	exon	287402477	287402564	1000	-	.	transcript_id "STRG.39810.2"; gene_id "STRG.39810";
chr5A	StringTie	exon	287402637	287402760	1000	-	.	transcript_id "STRG.39810.2"; gene_id "STRG.39810";
chr5A	StringTie	exon	287403915	287403986	1000	-	.	transcript_id "STRG.39810.2"; gene_id "STRG.39810";
chr5A	StringTie	exon	287404270	287404419	1000	-	.	transcript_id "STRG.39810.2"; gene_id "STRG.39810";
chr5A	StringTie	transcript	287713796	287724781	1000	-	.	transcript_id "STRG.39812.1"; gene_id "STRG.39812"
chr5A	StringTie	exon	287713796	287717379	1000	-	.	transcript_id "STRG.39812.1"; gene_id "STRG.39812";
chr5A	StringTie	exon	287717463	287717626	1000	-	.	transcript_id "STRG.39812.1"; gene_id "STRG.39812";
chr5A	StringTie	exon	287717761	287718065	1000	-	.	transcript_id "STRG.39812.1"; gene_id "STRG.39812";
chr5A	StringTie	exon	287718208	287718600	1000	-	.	transcript_id "STRG.39812.1"; gene_id "STRG.39812";
chr5A	StringTie	exon	287718705	287720742	1000	-	.	transcript_id "STRG.39812.1"; gene_id "STRG.39812";
chr5A	StringTie	exon	287720833	287721048	1000	-	.	transcript_id "STRG.39812.1"; gene_id "STRG.39812";
chr5A	StringTie	exon	287721150	287721398	1000	-	.	transcript_id "STRG.39812.1"; gene_id "STRG.39812";
chr5A	StringTie	exon	287724516	287724781	1000	-	.	transcript_id "STRG.39812.1"; gene_id "STRG.39812";
chr5A	StringTie	transcript	288773908	288778614	1000	+	.	transcript_id "STRG.39811.1"; gene_id "STRG.39811"
chr5A	StringTie	exon	288773908	288774866	1000	+	.	transcript_id "STRG.39811.1"; gene_id "STRG.39811";
chr5A	StringTie	exon	288776741	288776861	1000	+	.	transcript_id "STRG.39811.1"; gene_id "STRG.39811";
chr5A	StringTie	exon	288776961	288777080	1000	+	.	transcript_id "STRG.39811.1"; gene_id "STRG.39811";
chr5A	StringTie	exon	288777485	288777715	1000	+	.	transcript_id "STRG.39811.1"; gene_id "STRG.39811";
chr5A	StringTie	exon	288777811	288778614	1000	+	.	transcript_id "STRG.39811.1"; gene_id "STRG.39811";
chr5A	StringTie	transcript	288790072	288791309	1000	+	.	transcript_id "STRG.39813.1"; gene_id "STRG.39813"
chr5A	StringTie	exon	288790072	288790209	1000	+	.	transcript_id "STRG.39813.1"; gene_id "STRG.39813";
chr5A	StringTie	exon	288790346	288791309	1000	+	.	transcript_id "STRG.39813.1"; gene_id "STRG.39813";
chr5A	StringTie	transcript	289815772	289819438	1000	+	.	transcript_id "STRG.39814.1"; gene_id "STRG.39814"
chr5A	StringTie	exon	289815772	289816215	1000	+	.	transcript_id "STRG.39814.1"; gene_id "STRG.39814";
chr5A	StringTie	exon	289816300	289816517	1000	+	.	transcript_id "STRG.39814.1"; gene_id "STRG.39814";
chr5A	StringTie	exon	289817031	289817123	1000	+	.	transcript_id "STRG.39814.1"; gene_id "STRG.39814";
chr5A	StringTie	exon	289817531	289817674	1000	+	.	transcript_id "STRG.39814.1"; gene_id "STRG.39814";
chr5A	StringTie	exon	289818221	289818305	1000	+	.	transcript_id "STRG.39814.1"; gene_id "STRG.39814";
chr5A	StringTie	exon	289819116	289819438	1000	+	.	transcript_id "STRG.39814.1"; gene_id "STRG.39814";
chr5A	StringTie	transcript	289815772	289819438	1000	+	.	transcript_id "STRG.39814.2"; gene_id "STRG.39814"
chr5A	StringTie	exon	289815772	289816215	1000	+	.	transcript_id "STRG.39814.2"; gene_id "STRG.39814";
chr5A	StringTie	exon	289816300	289816517	1000	+	.	transcript_id "STRG.39814.2"; gene_id "STRG.39814";
chr5A	StringTie	exon	289817031	289817674	1000	+	.	transcript_id "STRG.39814.2"; gene_id "STRG.39814";
chr5A	StringTie	exon	289818221	289818305	1000	+	.	transcript_id "STRG.39814.2"; gene_id "STRG.39814";
chr5A	StringTie	exon	289819116	289819438	1000	+	.	transcript_id "STRG.39814.2"; gene_id "STRG.39814";
chr5A	StringTie	transcript	289815772	289819438	1000	+	.	transcript_id "STRG.39814.3"; gene_id "STRG.39814"
chr5A	StringTie	exon	289815772	289816215	1000	+	.	transcript_id "STRG.39814.3"; gene_id "STRG.39814";
chr5A	StringTie	exon	289816300	289816517	1000	+	.	transcript_id "STRG.39814.3"; gene_id "STRG.39814";
chr5A	StringTie	exon	289817031	289818305	1000	+	.	transcript_id "STRG.39814.3"; gene_id "STRG.39814";
chr5A	StringTie	exon	289819116	289819438	1000	+	.	transcript_id "STRG.39814.3"; gene_id "STRG.39814";
chr5A	StringTie	transcript	289815772	289819438	1000	+	.	transcript_id "STRG.39814.4"; gene_id "STRG.39814"
chr5A	StringTie	exon	289815772	289816215	1000	+	.	transcript_id "STRG.39814.4"; gene_id "STRG.39814";
chr5A	StringTie	exon	289816300	289816517	1000	+	.	transcript_id "STRG.39814.4"; gene_id "STRG.39814";
chr5A	StringTie	exon	289817031	289817123	1000	+	.	transcript_id "STRG.39814.4"; gene_id "STRG.39814";
chr5A	StringTie	exon	289817531	289817674	1000	+	.	transcript_id "STRG.39814.4"; gene_id "STRG.39814";
chr5A	StringTie	exon	289818221	289818305	1000	+	.	transcript_id "STRG.39814.4"; gene_id "STRG.39814";
chr5A	StringTie	exon	289818702	289818822	1000	+	.	transcript_id "STRG.39814.4"; gene_id "STRG.39814";
chr5A	StringTie	exon	289819116	289819438	1000	+	.	transcript_id "STRG.39814.4"; gene_id "STRG.39814";
chr5A	StringTie	transcript	290074433	290079498	1000	+	.	transcript_id "STRG.39821.1"; gene_id "STRG.39821"
chr5A	StringTie	exon	290074433	290074607	1000	+	.	transcript_id "STRG.39821.1"; gene_id "STRG.39821";
chr5A	StringTie	exon	290076007	290076058	1000	+	.	transcript_id "STRG.39821.1"; gene_id "STRG.39821";
chr5A	StringTie	exon	290076541	290076654	1000	+	.	transcript_id "STRG.39821.1"; gene_id "STRG.39821";
chr5A	StringTie	exon	290076784	290076878	1000	+	.	transcript_id "STRG.39821.1"; gene_id "STRG.39821";
chr5A	StringTie	exon	290077277	290077355	1000	+	.	transcript_id "STRG.39821.1"; gene_id "STRG.39821";
chr5A	StringTie	exon	290077473	290077532	1000	+	.	transcript_id "STRG.39821.1"; gene_id "STRG.39821";
chr5A	StringTie	exon	290077737	290077792	1000	+	.	transcript_id "STRG.39821.1"; gene_id "STRG.39821";
chr5A	StringTie	exon	290078762	290078867	1000	+	.	transcript_id "STRG.39821.1"; gene_id "STRG.39821";
chr5A	StringTie	exon	290078951	290079019	1000	+	.	transcript_id "STRG.39821.1"; gene_id "STRG.39821";
chr5A	StringTie	exon	290079105	290079498	1000	+	.	transcript_id "STRG.39821.1"; gene_id "STRG.39821";
chr5A	StringTie	transcript	290739939	290742786	1000	+	.	transcript_id "STRG.39815.1"; gene_id "STRG.39815"
chr5A	StringTie	exon	290739939	290742220	1000	+	.	transcript_id "STRG.39815.1"; gene_id "STRG.39815";
chr5A	StringTie	exon	290742350	290742786	1000	+	.	transcript_id "STRG.39815.1"; gene_id "STRG.39815";
chr5A	StringTie	transcript	290739939	290742786	1000	+	.	transcript_id "STRG.39815.2"; gene_id "STRG.39815"
chr5A	StringTie	exon	290739939	290742252	1000	+	.	transcript_id "STRG.39815.2"; gene_id "STRG.39815";
chr5A	StringTie	exon	290742350	290742786	1000	+	.	transcript_id "STRG.39815.2"; gene_id "STRG.39815";
chr5A	StringTie	transcript	290739939	290743534	1000	+	.	transcript_id "STRG.39815.3"; gene_id "STRG.39815"
chr5A	StringTie	exon	290739939	290742220	1000	+	.	transcript_id "STRG.39815.3"; gene_id "STRG.39815";
chr5A	StringTie	exon	290742350	290742421	1000	+	.	transcript_id "STRG.39815.3"; gene_id "STRG.39815";
chr5A	StringTie	exon	290742975	290743534	1000	+	.	transcript_id "STRG.39815.3"; gene_id "STRG.39815";
chr5A	StringTie	transcript	290746754	290749079	1000	-	.	transcript_id "STRG.39816.1"; gene_id "STRG.39816"
chr5A	StringTie	exon	290746754	290747343	1000	-	.	transcript_id "STRG.39816.1"; gene_id "STRG.39816";
chr5A	StringTie	exon	290747668	290747935	1000	-	.	transcript_id "STRG.39816.1"; gene_id "STRG.39816";
chr5A	StringTie	exon	290748023	290748234	1000	-	.	transcript_id "STRG.39816.1"; gene_id "STRG.39816";
chr5A	StringTie	exon	290748347	290749079	1000	-	.	transcript_id "STRG.39816.1"; gene_id "STRG.39816";
chr5A	StringTie	transcript	291684557	291688018	1000	-	.	transcript_id "STRG.39818.1"; gene_id "STRG.39818"
chr5A	StringTie	exon	291684557	291684992	1000	-	.	transcript_id "STRG.39818.1"; gene_id "STRG.39818";
chr5A	StringTie	exon	291685082	291686521	1000	-	.	transcript_id "STRG.39818.1"; gene_id "STRG.39818";
chr5A	StringTie	exon	291686631	291686714	1000	-	.	transcript_id "STRG.39818.1"; gene_id "STRG.39818";
chr5A	StringTie	exon	291686793	291686887	1000	-	.	transcript_id "STRG.39818.1"; gene_id "STRG.39818";
chr5A	StringTie	exon	291687060	291688018	1000	-	.	transcript_id "STRG.39818.1"; gene_id "STRG.39818";
chr5A	StringTie	transcript	291688551	291692854	1000	-	.	transcript_id "STRG.39819.1"; gene_id "STRG.39819"
chr5A	StringTie	exon	291688551	291691082	1000	-	.	transcript_id "STRG.39819.1"; gene_id "STRG.39819";
chr5A	StringTie	exon	291692128	291692854	1000	-	.	transcript_id "STRG.39819.1"; gene_id "STRG.39819";
chr5A	StringTie	transcript	291688551	291692854	1000	-	.	transcript_id "STRG.39819.2"; gene_id "STRG.39819"
chr5A	StringTie	exon	291688551	291690645	1000	-	.	transcript_id "STRG.39819.2"; gene_id "STRG.39819";
chr5A	StringTie	exon	291690810	291691082	1000	-	.	transcript_id "STRG.39819.2"; gene_id "STRG.39819";
chr5A	StringTie	exon	291692128	291692854	1000	-	.	transcript_id "STRG.39819.2"; gene_id "STRG.39819";
chr5A	StringTie	transcript	292924351	292928062	1000	+	.	transcript_id "STRG.39817.1"; gene_id "STRG.39817"
chr5A	StringTie	exon	292924351	292925091	1000	+	.	transcript_id "STRG.39817.1"; gene_id "STRG.39817";
chr5A	StringTie	exon	292926821	292926895	1000	+	.	transcript_id "STRG.39817.1"; gene_id "STRG.39817";
chr5A	StringTie	exon	292926992	292927043	1000	+	.	transcript_id "STRG.39817.1"; gene_id "STRG.39817";
chr5A	StringTie	exon	292927359	292927479	1000	+	.	transcript_id "STRG.39817.1"; gene_id "STRG.39817";
chr5A	StringTie	exon	292927592	292928062	1000	+	.	transcript_id "STRG.39817.1"; gene_id "STRG.39817";
chr5A	StringTie	transcript	292943132	292950012	1000	+	.	transcript_id "STRG.39822.1"; gene_id "STRG.39822"
chr5A	StringTie	exon	292943132	292943524	1000	+	.	transcript_id "STRG.39822.1"; gene_id "STRG.39822";
chr5A	StringTie	exon	292943844	292944010	1000	+	.	transcript_id "STRG.39822.1"; gene_id "STRG.39822";
chr5A	StringTie	exon	292944877	292944943	1000	+	.	transcript_id "STRG.39822.1"; gene_id "STRG.39822";
chr5A	StringTie	exon	292945031	292945068	1000	+	.	transcript_id "STRG.39822.1"; gene_id "STRG.39822";
chr5A	StringTie	exon	292945497	292945560	1000	+	.	transcript_id "STRG.39822.1"; gene_id "STRG.39822";
chr5A	StringTie	exon	292946019	292946097	1000	+	.	transcript_id "STRG.39822.1"; gene_id "STRG.39822";
chr5A	StringTie	exon	292946446	292946664	1000	+	.	transcript_id "STRG.39822.1"; gene_id "STRG.39822";
chr5A	StringTie	exon	292947409	292950012	1000	+	.	transcript_id "STRG.39822.1"; gene_id "STRG.39822";
chr5A	StringTie	transcript	292943132	292950012	1000	+	.	transcript_id "STRG.39822.2"; gene_id "STRG.39822"
chr5A	StringTie	exon	292943132	292943524	1000	+	.	transcript_id "STRG.39822.2"; gene_id "STRG.39822";
chr5A	StringTie	exon	292943844	292944010	1000	+	.	transcript_id "STRG.39822.2"; gene_id "STRG.39822";
chr5A	StringTie	exon	292944877	292944943	1000	+	.	transcript_id "STRG.39822.2"; gene_id "STRG.39822";
chr5A	StringTie	exon	292945031	292945109	1000	+	.	transcript_id "STRG.39822.2"; gene_id "STRG.39822";
chr5A	StringTie	exon	292945497	292945560	1000	+	.	transcript_id "STRG.39822.2"; gene_id "STRG.39822";
chr5A	StringTie	exon	292946019	292946664	1000	+	.	transcript_id "STRG.39822.2"; gene_id "STRG.39822";
chr5A	StringTie	exon	292947409	292950012	1000	+	.	transcript_id "STRG.39822.2"; gene_id "STRG.39822";
chr5A	StringTie	transcript	292943132	292950012	1000	+	.	transcript_id "STRG.39822.3"; gene_id "STRG.39822"
chr5A	StringTie	exon	292943132	292943524	1000	+	.	transcript_id "STRG.39822.3"; gene_id "STRG.39822";
chr5A	StringTie	exon	292943844	292944010	1000	+	.	transcript_id "STRG.39822.3"; gene_id "STRG.39822";
chr5A	StringTie	exon	292944877	292944943	1000	+	.	transcript_id "STRG.39822.3"; gene_id "STRG.39822";
chr5A	StringTie	exon	292945031	292945109	1000	+	.	transcript_id "STRG.39822.3"; gene_id "STRG.39822";
chr5A	StringTie	exon	292945497	292945560	1000	+	.	transcript_id "STRG.39822.3"; gene_id "STRG.39822";
chr5A	StringTie	exon	292946019	292946097	1000	+	.	transcript_id "STRG.39822.3"; gene_id "STRG.39822";
chr5A	StringTie	exon	292946446	292946664	1000	+	.	transcript_id "STRG.39822.3"; gene_id "STRG.39822";
chr5A	StringTie	exon	292947409	292950012	1000	+	.	transcript_id "STRG.39822.3"; gene_id "STRG.39822";
chr5A	StringTie	transcript	294093917	294095451	1000	+	.	transcript_id "STRG.39820.1"; gene_id "STRG.39820"
chr5A	StringTie	exon	294093917	294094104	1000	+	.	transcript_id "STRG.39820.1"; gene_id "STRG.39820";
chr5A	StringTie	exon	294094250	294095451	1000	+	.	transcript_id "STRG.39820.1"; gene_id "STRG.39820";
chr5A	StringTie	transcript	294136672	294140205	1000	+	.	transcript_id "STRG.39823.1"; gene_id "STRG.39823"
chr5A	StringTie	exon	294136672	294137056	1000	+	.	transcript_id "STRG.39823.1"; gene_id "STRG.39823";
chr5A	StringTie	exon	294137147	294137258	1000	+	.	transcript_id "STRG.39823.1"; gene_id "STRG.39823";
chr5A	StringTie	exon	294137359	294137471	1000	+	.	transcript_id "STRG.39823.1"; gene_id "STRG.39823";
chr5A	StringTie	exon	294137538	294137660	1000	+	.	transcript_id "STRG.39823.1"; gene_id "STRG.39823";
chr5A	StringTie	exon	294137746	294137921	1000	+	.	transcript_id "STRG.39823.1"; gene_id "STRG.39823";
chr5A	StringTie	exon	294138121	294138196	1000	+	.	transcript_id "STRG.39823.1"; gene_id "STRG.39823";
chr5A	StringTie	exon	294138281	294138367	1000	+	.	transcript_id "STRG.39823.1"; gene_id "STRG.39823";
chr5A	StringTie	exon	294138457	294138537	1000	+	.	transcript_id "STRG.39823.1"; gene_id "STRG.39823";
chr5A	StringTie	exon	294138627	294138659	1000	+	.	transcript_id "STRG.39823.1"; gene_id "STRG.39823";
chr5A	StringTie	exon	294138768	294138821	1000	+	.	transcript_id "STRG.39823.1"; gene_id "STRG.39823";
chr5A	StringTie	exon	294139097	294139138	1000	+	.	transcript_id "STRG.39823.1"; gene_id "STRG.39823";
chr5A	StringTie	exon	294139243	294139321	1000	+	.	transcript_id "STRG.39823.1"; gene_id "STRG.39823";
chr5A	StringTie	exon	294139516	294139586	1000	+	.	transcript_id "STRG.39823.1"; gene_id "STRG.39823";
chr5A	StringTie	exon	294139698	294140205	1000	+	.	transcript_id "STRG.39823.1"; gene_id "STRG.39823";
chr5A	StringTie	transcript	294399564	294408406	1000	+	.	transcript_id "STRG.39824.1"; gene_id "STRG.39824"
chr5A	StringTie	exon	294399564	294399786	1000	+	.	transcript_id "STRG.39824.1"; gene_id "STRG.39824";
chr5A	StringTie	exon	294399873	294399939	1000	+	.	transcript_id "STRG.39824.1"; gene_id "STRG.39824";
chr5A	StringTie	exon	294400580	294400690	1000	+	.	transcript_id "STRG.39824.1"; gene_id "STRG.39824";
chr5A	StringTie	exon	294401115	294401304	1000	+	.	transcript_id "STRG.39824.1"; gene_id "STRG.39824";
chr5A	StringTie	exon	294401448	294401533	1000	+	.	transcript_id "STRG.39824.1"; gene_id "STRG.39824";
chr5A	StringTie	exon	294401703	294401895	1000	+	.	transcript_id "STRG.39824.1"; gene_id "STRG.39824";
chr5A	StringTie	exon	294404157	294404268	1000	+	.	transcript_id "STRG.39824.1"; gene_id "STRG.39824";
chr5A	StringTie	exon	294404456	294404583	1000	+	.	transcript_id "STRG.39824.1"; gene_id "STRG.39824";
chr5A	StringTie	exon	294404825	294405031	1000	+	.	transcript_id "STRG.39824.1"; gene_id "STRG.39824";
chr5A	StringTie	exon	294405111	294405220	1000	+	.	transcript_id "STRG.39824.1"; gene_id "STRG.39824";
chr5A	StringTie	exon	294405466	294405589	1000	+	.	transcript_id "STRG.39824.1"; gene_id "STRG.39824";
chr5A	StringTie	exon	294406202	294406351	1000	+	.	transcript_id "STRG.39824.1"; gene_id "STRG.39824";
chr5A	StringTie	exon	294407862	294408406	1000	+	.	transcript_id "STRG.39824.1"; gene_id "STRG.39824";
chr5A	StringTie	transcript	294932236	294937585	1000	+	.	transcript_id "STRG.39826.1"; gene_id "STRG.39826"
chr5A	StringTie	exon	294932236	294932702	1000	+	.	transcript_id "STRG.39826.1"; gene_id "STRG.39826";
chr5A	StringTie	exon	294933017	294933131	1000	+	.	transcript_id "STRG.39826.1"; gene_id "STRG.39826";
chr5A	StringTie	exon	294933272	294933337	1000	+	.	transcript_id "STRG.39826.1"; gene_id "STRG.39826";
chr5A	StringTie	exon	294933554	294933642	1000	+	.	transcript_id "STRG.39826.1"; gene_id "STRG.39826";
chr5A	StringTie	exon	294933790	294933877	1000	+	.	transcript_id "STRG.39826.1"; gene_id "STRG.39826";
chr5A	StringTie	exon	294936066	294936212	1000	+	.	transcript_id "STRG.39826.1"; gene_id "STRG.39826";
chr5A	StringTie	exon	294936321	294936413	1000	+	.	transcript_id "STRG.39826.1"; gene_id "STRG.39826";
chr5A	StringTie	exon	294936605	294936706	1000	+	.	transcript_id "STRG.39826.1"; gene_id "STRG.39826";
chr5A	StringTie	exon	294936802	294937585	1000	+	.	transcript_id "STRG.39826.1"; gene_id "STRG.39826";
chr5A	StringTie	transcript	294932236	294937585	1000	+	.	transcript_id "STRG.39826.2"; gene_id "STRG.39826"
chr5A	StringTie	exon	294932236	294932702	1000	+	.	transcript_id "STRG.39826.2"; gene_id "STRG.39826";
chr5A	StringTie	exon	294933017	294933131	1000	+	.	transcript_id "STRG.39826.2"; gene_id "STRG.39826";
chr5A	StringTie	exon	294933272	294933337	1000	+	.	transcript_id "STRG.39826.2"; gene_id "STRG.39826";
chr5A	StringTie	exon	294933554	294933642	1000	+	.	transcript_id "STRG.39826.2"; gene_id "STRG.39826";
chr5A	StringTie	exon	294933790	294934668	1000	+	.	transcript_id "STRG.39826.2"; gene_id "STRG.39826";
chr5A	StringTie	exon	294936066	294936212	1000	+	.	transcript_id "STRG.39826.2"; gene_id "STRG.39826";
chr5A	StringTie	exon	294936321	294936413	1000	+	.	transcript_id "STRG.39826.2"; gene_id "STRG.39826";
chr5A	StringTie	exon	294936605	294936706	1000	+	.	transcript_id "STRG.39826.2"; gene_id "STRG.39826";
chr5A	StringTie	exon	294936802	294937585	1000	+	.	transcript_id "STRG.39826.2"; gene_id "STRG.39826";
chr5A	StringTie	transcript	294932236	294937585	1000	+	.	transcript_id "STRG.39826.3"; gene_id "STRG.39826"
chr5A	StringTie	exon	294932236	294932702	1000	+	.	transcript_id "STRG.39826.3"; gene_id "STRG.39826";
chr5A	StringTie	exon	294933017	294933131	1000	+	.	transcript_id "STRG.39826.3"; gene_id "STRG.39826";
chr5A	StringTie	exon	294933272	294933337	1000	+	.	transcript_id "STRG.39826.3"; gene_id "STRG.39826";
chr5A	StringTie	exon	294933554	294933642	1000	+	.	transcript_id "STRG.39826.3"; gene_id "STRG.39826";
chr5A	StringTie	exon	294933790	294933877	1000	+	.	transcript_id "STRG.39826.3"; gene_id "STRG.39826";
chr5A	StringTie	exon	294935500	294935598	1000	+	.	transcript_id "STRG.39826.3"; gene_id "STRG.39826";
chr5A	StringTie	exon	294936066	294936212	1000	+	.	transcript_id "STRG.39826.3"; gene_id "STRG.39826";
chr5A	StringTie	exon	294936321	294936413	1000	+	.	transcript_id "STRG.39826.3"; gene_id "STRG.39826";
chr5A	StringTie	exon	294936605	294936706	1000	+	.	transcript_id "STRG.39826.3"; gene_id "STRG.39826";
chr5A	StringTie	exon	294936802	294937585	1000	+	.	transcript_id "STRG.39826.3"; gene_id "STRG.39826";
chr5A	StringTie	transcript	294933017	294937585	1000	+	.	transcript_id "STRG.39826.4"; gene_id "STRG.39826"
chr5A	StringTie	exon	294933017	294933131	1000	+	.	transcript_id "STRG.39826.4"; gene_id "STRG.39826";
chr5A	StringTie	exon	294933272	294933337	1000	+	.	transcript_id "STRG.39826.4"; gene_id "STRG.39826";
chr5A	StringTie	exon	294933554	294933642	1000	+	.	transcript_id "STRG.39826.4"; gene_id "STRG.39826";
chr5A	StringTie	exon	294933790	294934943	1000	+	.	transcript_id "STRG.39826.4"; gene_id "STRG.39826";
chr5A	StringTie	exon	294936066	294936212	1000	+	.	transcript_id "STRG.39826.4"; gene_id "STRG.39826";
chr5A	StringTie	exon	294936321	294936413	1000	+	.	transcript_id "STRG.39826.4"; gene_id "STRG.39826";
chr5A	StringTie	exon	294936605	294936706	1000	+	.	transcript_id "STRG.39826.4"; gene_id "STRG.39826";
chr5A	StringTie	exon	294936802	294937585	1000	+	.	transcript_id "STRG.39826.4"; gene_id "STRG.39826";
chr5A	StringTie	transcript	295137197	295142089	1000	+	.	transcript_id "STRG.39825.1"; gene_id "STRG.39825"
chr5A	StringTie	exon	295137197	295137814	1000	+	.	transcript_id "STRG.39825.1"; gene_id "STRG.39825";
chr5A	StringTie	exon	295140736	295142089	1000	+	.	transcript_id "STRG.39825.1"; gene_id "STRG.39825";
chr5A	StringTie	transcript	295598079	295601665	1000	+	.	transcript_id "STRG.39827.1"; gene_id "STRG.39827"
chr5A	StringTie	exon	295598079	295598734	1000	+	.	transcript_id "STRG.39827.1"; gene_id "STRG.39827";
chr5A	StringTie	exon	295600841	295601665	1000	+	.	transcript_id "STRG.39827.1"; gene_id "STRG.39827";
chr5A	StringTie	transcript	296255790	296257039	1000	-	.	transcript_id "STRG.39828.1"; gene_id "STRG.39828"
chr5A	StringTie	exon	296255790	296256661	1000	-	.	transcript_id "STRG.39828.1"; gene_id "STRG.39828";
chr5A	StringTie	exon	296256780	296257039	1000	-	.	transcript_id "STRG.39828.1"; gene_id "STRG.39828";
chr5A	StringTie	transcript	297188507	297190760	1000	-	.	transcript_id "STRG.39831.1"; gene_id "STRG.39831"
chr5A	StringTie	exon	297188507	297190088	1000	-	.	transcript_id "STRG.39831.1"; gene_id "STRG.39831";
chr5A	StringTie	exon	297190167	297190760	1000	-	.	transcript_id "STRG.39831.1"; gene_id "STRG.39831";
chr5A	StringTie	transcript	297479040	297481205	1000	-	.	transcript_id "STRG.39829.1"; gene_id "STRG.39829"
chr5A	StringTie	exon	297479040	297479722	1000	-	.	transcript_id "STRG.39829.1"; gene_id "STRG.39829";
chr5A	StringTie	exon	297480794	297480968	1000	-	.	transcript_id "STRG.39829.1"; gene_id "STRG.39829";
chr5A	StringTie	exon	297481098	297481205	1000	-	.	transcript_id "STRG.39829.1"; gene_id "STRG.39829";
chr5A	StringTie	transcript	297479040	297481205	1000	-	.	transcript_id "STRG.39829.2"; gene_id "STRG.39829"
chr5A	StringTie	exon	297479040	297480968	1000	-	.	transcript_id "STRG.39829.2"; gene_id "STRG.39829";
chr5A	StringTie	exon	297481098	297481205	1000	-	.	transcript_id "STRG.39829.2"; gene_id "STRG.39829";
chr5A	StringTie	transcript	297483392	297485986	1000	+	.	transcript_id "STRG.39830.1"; gene_id "STRG.39830"
chr5A	StringTie	exon	297483392	297483892	1000	+	.	transcript_id "STRG.39830.1"; gene_id "STRG.39830";
chr5A	StringTie	exon	297483996	297485986	1000	+	.	transcript_id "STRG.39830.1"; gene_id "STRG.39830";
chr5A	StringTie	transcript	297880325	297883798	1000	-	.	transcript_id "STRG.39832.1"; gene_id "STRG.39832"
chr5A	StringTie	exon	297880325	297880585	1000	-	.	transcript_id "STRG.39832.1"; gene_id "STRG.39832";
chr5A	StringTie	exon	297881814	297881917	1000	-	.	transcript_id "STRG.39832.1"; gene_id "STRG.39832";
chr5A	StringTie	exon	297882657	297883798	1000	-	.	transcript_id "STRG.39832.1"; gene_id "STRG.39832";
chr5A	StringTie	transcript	298219914	298227636	1000	+	.	transcript_id "STRG.39833.1"; gene_id "STRG.39833"
chr5A	StringTie	exon	298219914	298220554	1000	+	.	transcript_id "STRG.39833.1"; gene_id "STRG.39833";
chr5A	StringTie	exon	298220658	298221043	1000	+	.	transcript_id "STRG.39833.1"; gene_id "STRG.39833";
chr5A	StringTie	exon	298221625	298221783	1000	+	.	transcript_id "STRG.39833.1"; gene_id "STRG.39833";
chr5A	StringTie	exon	298221861	298222153	1000	+	.	transcript_id "STRG.39833.1"; gene_id "STRG.39833";
chr5A	StringTie	exon	298227148	298227636	1000	+	.	transcript_id "STRG.39833.1"; gene_id "STRG.39833";
chr5A	StringTie	transcript	298219914	298227636	1000	+	.	transcript_id "STRG.39833.2"; gene_id "STRG.39833"
chr5A	StringTie	exon	298219914	298220554	1000	+	.	transcript_id "STRG.39833.2"; gene_id "STRG.39833";
chr5A	StringTie	exon	298220658	298221043	1000	+	.	transcript_id "STRG.39833.2"; gene_id "STRG.39833";
chr5A	StringTie	exon	298221625	298221783	1000	+	.	transcript_id "STRG.39833.2"; gene_id "STRG.39833";
chr5A	StringTie	exon	298221861	298222153	1000	+	.	transcript_id "STRG.39833.2"; gene_id "STRG.39833";
chr5A	StringTie	exon	298227026	298227636	1000	+	.	transcript_id "STRG.39833.2"; gene_id "STRG.39833";
chr5A	StringTie	transcript	298228647	298238668	1000	+	.	transcript_id "STRG.39836.1"; gene_id "STRG.39836"
chr5A	StringTie	exon	298228647	298230237	1000	+	.	transcript_id "STRG.39836.1"; gene_id "STRG.39836";
chr5A	StringTie	exon	298230350	298231021	1000	+	.	transcript_id "STRG.39836.1"; gene_id "STRG.39836";
chr5A	StringTie	exon	298232021	298233284	1000	+	.	transcript_id "STRG.39836.1"; gene_id "STRG.39836";
chr5A	StringTie	exon	298234768	298235065	1000	+	.	transcript_id "STRG.39836.1"; gene_id "STRG.39836";
chr5A	StringTie	exon	298235160	298235284	1000	+	.	transcript_id "STRG.39836.1"; gene_id "STRG.39836";
chr5A	StringTie	exon	298235380	298235840	1000	+	.	transcript_id "STRG.39836.1"; gene_id "STRG.39836";
chr5A	StringTie	exon	298235965	298235993	1000	+	.	transcript_id "STRG.39836.1"; gene_id "STRG.39836";
chr5A	StringTie	exon	298236117	298236755	1000	+	.	transcript_id "STRG.39836.1"; gene_id "STRG.39836";
chr5A	StringTie	exon	298236837	298237878	1000	+	.	transcript_id "STRG.39836.1"; gene_id "STRG.39836";
chr5A	StringTie	exon	298237957	298238668	1000	+	.	transcript_id "STRG.39836.1"; gene_id "STRG.39836";
chr5A	StringTie	transcript	298685187	298690757	1000	+	.	transcript_id "STRG.39835.1"; gene_id "STRG.39835"
chr5A	StringTie	exon	298685187	298685684	1000	+	.	transcript_id "STRG.39835.1"; gene_id "STRG.39835";
chr5A	StringTie	exon	298686131	298686193	1000	+	.	transcript_id "STRG.39835.1"; gene_id "STRG.39835";
chr5A	StringTie	exon	298686904	298687000	1000	+	.	transcript_id "STRG.39835.1"; gene_id "STRG.39835";
chr5A	StringTie	exon	298687096	298687182	1000	+	.	transcript_id "STRG.39835.1"; gene_id "STRG.39835";
chr5A	StringTie	exon	298688138	298688185	1000	+	.	transcript_id "STRG.39835.1"; gene_id "STRG.39835";
chr5A	StringTie	exon	298688710	298690757	1000	+	.	transcript_id "STRG.39835.1"; gene_id "STRG.39835";
chr5A	StringTie	transcript	298685187	298690757	1000	+	.	transcript_id "STRG.39835.2"; gene_id "STRG.39835"
chr5A	StringTie	exon	298685187	298685676	1000	+	.	transcript_id "STRG.39835.2"; gene_id "STRG.39835";
chr5A	StringTie	exon	298686131	298686193	1000	+	.	transcript_id "STRG.39835.2"; gene_id "STRG.39835";
chr5A	StringTie	exon	298686904	298687000	1000	+	.	transcript_id "STRG.39835.2"; gene_id "STRG.39835";
chr5A	StringTie	exon	298687096	298687182	1000	+	.	transcript_id "STRG.39835.2"; gene_id "STRG.39835";
chr5A	StringTie	exon	298688138	298688185	1000	+	.	transcript_id "STRG.39835.2"; gene_id "STRG.39835";
chr5A	StringTie	exon	298688710	298690757	1000	+	.	transcript_id "STRG.39835.2"; gene_id "STRG.39835";
chr5A	StringTie	transcript	299038953	299040345	1000	+	.	transcript_id "STRG.39834.1"; gene_id "STRG.39834"
chr5A	StringTie	exon	299038953	299039320	1000	+	.	transcript_id "STRG.39834.1"; gene_id "STRG.39834";
chr5A	StringTie	exon	299039505	299040345	1000	+	.	transcript_id "STRG.39834.1"; gene_id "STRG.39834";
chr5A	StringTie	transcript	299042118	299048766	1000	+	.	transcript_id "STRG.39837.1"; gene_id "STRG.39837"
chr5A	StringTie	exon	299042118	299042307	1000	+	.	transcript_id "STRG.39837.1"; gene_id "STRG.39837";
chr5A	StringTie	exon	299042400	299042553	1000	+	.	transcript_id "STRG.39837.1"; gene_id "STRG.39837";
chr5A	StringTie	exon	299043511	299043583	1000	+	.	transcript_id "STRG.39837.1"; gene_id "STRG.39837";
chr5A	StringTie	exon	299043699	299043929	1000	+	.	transcript_id "STRG.39837.1"; gene_id "STRG.39837";
chr5A	StringTie	exon	299048033	299048196	1000	+	.	transcript_id "STRG.39837.1"; gene_id "STRG.39837";
chr5A	StringTie	exon	299048394	299048766	1000	+	.	transcript_id "STRG.39837.1"; gene_id "STRG.39837";
chr5A	StringTie	transcript	299042118	299048766	1000	+	.	transcript_id "STRG.39837.2"; gene_id "STRG.39837"
chr5A	StringTie	exon	299042118	299042307	1000	+	.	transcript_id "STRG.39837.2"; gene_id "STRG.39837";
chr5A	StringTie	exon	299042400	299042553	1000	+	.	transcript_id "STRG.39837.2"; gene_id "STRG.39837";
chr5A	StringTie	exon	299043511	299043583	1000	+	.	transcript_id "STRG.39837.2"; gene_id "STRG.39837";
chr5A	StringTie	exon	299043699	299043929	1000	+	.	transcript_id "STRG.39837.2"; gene_id "STRG.39837";
chr5A	StringTie	exon	299048033	299048196	1000	+	.	transcript_id "STRG.39837.2"; gene_id "STRG.39837";
chr5A	StringTie	exon	299048284	299048314	1000	+	.	transcript_id "STRG.39837.2"; gene_id "STRG.39837";
chr5A	StringTie	exon	299048394	299048766	1000	+	.	transcript_id "STRG.39837.2"; gene_id "STRG.39837";
chr5A	StringTie	transcript	299052504	299057501	1000	+	.	transcript_id "STRG.39838.1"; gene_id "STRG.39838"
chr5A	StringTie	exon	299052504	299054034	1000	+	.	transcript_id "STRG.39838.1"; gene_id "STRG.39838";
chr5A	StringTie	exon	299054417	299054476	1000	+	.	transcript_id "STRG.39838.1"; gene_id "STRG.39838";
chr5A	StringTie	exon	299055040	299055204	1000	+	.	transcript_id "STRG.39838.1"; gene_id "STRG.39838";
chr5A	StringTie	exon	299055333	299055389	1000	+	.	transcript_id "STRG.39838.1"; gene_id "STRG.39838";
chr5A	StringTie	exon	299057260	299057501	1000	+	.	transcript_id "STRG.39838.1"; gene_id "STRG.39838";
chr5A	StringTie	transcript	299052504	299057501	1000	+	.	transcript_id "STRG.39838.2"; gene_id "STRG.39838"
chr5A	StringTie	exon	299052504	299054476	1000	+	.	transcript_id "STRG.39838.2"; gene_id "STRG.39838";
chr5A	StringTie	exon	299055040	299055204	1000	+	.	transcript_id "STRG.39838.2"; gene_id "STRG.39838";
chr5A	StringTie	exon	299055333	299055389	1000	+	.	transcript_id "STRG.39838.2"; gene_id "STRG.39838";
chr5A	StringTie	exon	299057260	299057501	1000	+	.	transcript_id "STRG.39838.2"; gene_id "STRG.39838";
chr5A	StringTie	transcript	299287006	299292416	1000	+	.	transcript_id "STRG.39841.1"; gene_id "STRG.39841"
chr5A	StringTie	exon	299287006	299287234	1000	+	.	transcript_id "STRG.39841.1"; gene_id "STRG.39841";
chr5A	StringTie	exon	299287371	299287467	1000	+	.	transcript_id "STRG.39841.1"; gene_id "STRG.39841";
chr5A	StringTie	exon	299287580	299287677	1000	+	.	transcript_id "STRG.39841.1"; gene_id "STRG.39841";
chr5A	StringTie	exon	299287835	299287990	1000	+	.	transcript_id "STRG.39841.1"; gene_id "STRG.39841";
chr5A	StringTie	exon	299288174	299288251	1000	+	.	transcript_id "STRG.39841.1"; gene_id "STRG.39841";
chr5A	StringTie	exon	299288369	299288500	1000	+	.	transcript_id "STRG.39841.1"; gene_id "STRG.39841";
chr5A	StringTie	exon	299288651	299288731	1000	+	.	transcript_id "STRG.39841.1"; gene_id "STRG.39841";
chr5A	StringTie	exon	299288905	299288976	1000	+	.	transcript_id "STRG.39841.1"; gene_id "STRG.39841";
chr5A	StringTie	exon	299289114	299289203	1000	+	.	transcript_id "STRG.39841.1"; gene_id "STRG.39841";
chr5A	StringTie	exon	299289677	299289821	1000	+	.	transcript_id "STRG.39841.1"; gene_id "STRG.39841";
chr5A	StringTie	exon	299289943	299290031	1000	+	.	transcript_id "STRG.39841.1"; gene_id "STRG.39841";
chr5A	StringTie	exon	299290278	299290373	1000	+	.	transcript_id "STRG.39841.1"; gene_id "STRG.39841";
chr5A	StringTie	exon	299290508	299290575	1000	+	.	transcript_id "STRG.39841.1"; gene_id "STRG.39841";
chr5A	StringTie	exon	299290662	299290761	1000	+	.	transcript_id "STRG.39841.1"; gene_id "STRG.39841";
chr5A	StringTie	exon	299291402	299291461	1000	+	.	transcript_id "STRG.39841.1"; gene_id "STRG.39841";
chr5A	StringTie	exon	299291988	299292416	1000	+	.	transcript_id "STRG.39841.1"; gene_id "STRG.39841";
chr5A	StringTie	transcript	299555066	299557973	1000	+	.	transcript_id "STRG.39840.1"; gene_id "STRG.39840"
chr5A	StringTie	exon	299555066	299555449	1000	+	.	transcript_id "STRG.39840.1"; gene_id "STRG.39840";
chr5A	StringTie	exon	299556946	299557212	1000	+	.	transcript_id "STRG.39840.1"; gene_id "STRG.39840";
chr5A	StringTie	exon	299557386	299557973	1000	+	.	transcript_id "STRG.39840.1"; gene_id "STRG.39840";
chr5A	StringTie	transcript	299660818	299664131	1000	+	.	transcript_id "STRG.39839.1"; gene_id "STRG.39839"
chr5A	StringTie	exon	299660818	299661234	1000	+	.	transcript_id "STRG.39839.1"; gene_id "STRG.39839";
chr5A	StringTie	exon	299662413	299662484	1000	+	.	transcript_id "STRG.39839.1"; gene_id "STRG.39839";
chr5A	StringTie	exon	299663800	299664131	1000	+	.	transcript_id "STRG.39839.1"; gene_id "STRG.39839";
chr5A	StringTie	transcript	299700012	299705703	1000	+	.	transcript_id "STRG.39842.1"; gene_id "STRG.39842"
chr5A	StringTie	exon	299700012	299700810	1000	+	.	transcript_id "STRG.39842.1"; gene_id "STRG.39842";
chr5A	StringTie	exon	299701352	299701565	1000	+	.	transcript_id "STRG.39842.1"; gene_id "STRG.39842";
chr5A	StringTie	exon	299701650	299701730	1000	+	.	transcript_id "STRG.39842.1"; gene_id "STRG.39842";
chr5A	StringTie	exon	299701863	299701952	1000	+	.	transcript_id "STRG.39842.1"; gene_id "STRG.39842";
chr5A	StringTie	exon	299702045	299702131	1000	+	.	transcript_id "STRG.39842.1"; gene_id "STRG.39842";
chr5A	StringTie	exon	299702448	299702548	1000	+	.	transcript_id "STRG.39842.1"; gene_id "STRG.39842";
chr5A	StringTie	exon	299703264	299703297	1000	+	.	transcript_id "STRG.39842.1"; gene_id "STRG.39842";
chr5A	StringTie	exon	299703398	299703472	1000	+	.	transcript_id "STRG.39842.1"; gene_id "STRG.39842";
chr5A	StringTie	exon	299703728	299703811	1000	+	.	transcript_id "STRG.39842.1"; gene_id "STRG.39842";
chr5A	StringTie	exon	299703891	299704025	1000	+	.	transcript_id "STRG.39842.1"; gene_id "STRG.39842";
chr5A	StringTie	exon	299705039	299705178	1000	+	.	transcript_id "STRG.39842.1"; gene_id "STRG.39842";
chr5A	StringTie	exon	299705351	299705703	1000	+	.	transcript_id "STRG.39842.1"; gene_id "STRG.39842";
chr5A	StringTie	transcript	300163476	300166683	1000	-	.	transcript_id "STRG.39843.1"; gene_id "STRG.39843"
chr5A	StringTie	exon	300163476	300163849	1000	-	.	transcript_id "STRG.39843.1"; gene_id "STRG.39843";
chr5A	StringTie	exon	300163979	300164115	1000	-	.	transcript_id "STRG.39843.1"; gene_id "STRG.39843";
chr5A	StringTie	exon	300164251	300164357	1000	-	.	transcript_id "STRG.39843.1"; gene_id "STRG.39843";
chr5A	StringTie	exon	300164481	300164559	1000	-	.	transcript_id "STRG.39843.1"; gene_id "STRG.39843";
chr5A	StringTie	exon	300164690	300164776	1000	-	.	transcript_id "STRG.39843.1"; gene_id "STRG.39843";
chr5A	StringTie	exon	300165448	300165726	1000	-	.	transcript_id "STRG.39843.1"; gene_id "STRG.39843";
chr5A	StringTie	exon	300165833	300166683	1000	-	.	transcript_id "STRG.39843.1"; gene_id "STRG.39843";
chr5A	StringTie	transcript	300268913	300273076	1000	-	.	transcript_id "STRG.39844.1"; gene_id "STRG.39844"
chr5A	StringTie	exon	300268913	300269715	1000	-	.	transcript_id "STRG.39844.1"; gene_id "STRG.39844";
chr5A	StringTie	exon	300269786	300269870	1000	-	.	transcript_id "STRG.39844.1"; gene_id "STRG.39844";
chr5A	StringTie	exon	300269963	300270062	1000	-	.	transcript_id "STRG.39844.1"; gene_id "STRG.39844";
chr5A	StringTie	exon	300270279	300270308	1000	-	.	transcript_id "STRG.39844.1"; gene_id "STRG.39844";
chr5A	StringTie	exon	300270401	300270496	1000	-	.	transcript_id "STRG.39844.1"; gene_id "STRG.39844";
chr5A	StringTie	exon	300270609	300270711	1000	-	.	transcript_id "STRG.39844.1"; gene_id "STRG.39844";
chr5A	StringTie	exon	300271380	300271443	1000	-	.	transcript_id "STRG.39844.1"; gene_id "STRG.39844";
chr5A	StringTie	exon	300271516	300271555	1000	-	.	transcript_id "STRG.39844.1"; gene_id "STRG.39844";
chr5A	StringTie	exon	300271665	300271775	1000	-	.	transcript_id "STRG.39844.1"; gene_id "STRG.39844";
chr5A	StringTie	exon	300271897	300271971	1000	-	.	transcript_id "STRG.39844.1"; gene_id "STRG.39844";
chr5A	StringTie	exon	300272043	300272115	1000	-	.	transcript_id "STRG.39844.1"; gene_id "STRG.39844";
chr5A	StringTie	exon	300272248	300272354	1000	-	.	transcript_id "STRG.39844.1"; gene_id "STRG.39844";
chr5A	StringTie	exon	300272438	300273076	1000	-	.	transcript_id "STRG.39844.1"; gene_id "STRG.39844";
chr5A	StringTie	transcript	300268913	300273076	1000	-	.	transcript_id "STRG.39844.2"; gene_id "STRG.39844"
chr5A	StringTie	exon	300268913	300269715	1000	-	.	transcript_id "STRG.39844.2"; gene_id "STRG.39844";
chr5A	StringTie	exon	300269786	300269870	1000	-	.	transcript_id "STRG.39844.2"; gene_id "STRG.39844";
chr5A	StringTie	exon	300269963	300270062	1000	-	.	transcript_id "STRG.39844.2"; gene_id "STRG.39844";
chr5A	StringTie	exon	300270279	300270308	1000	-	.	transcript_id "STRG.39844.2"; gene_id "STRG.39844";
chr5A	StringTie	exon	300270401	300270496	1000	-	.	transcript_id "STRG.39844.2"; gene_id "STRG.39844";
chr5A	StringTie	exon	300270609	300270711	1000	-	.	transcript_id "STRG.39844.2"; gene_id "STRG.39844";
chr5A	StringTie	exon	300271380	300271443	1000	-	.	transcript_id "STRG.39844.2"; gene_id "STRG.39844";
chr5A	StringTie	exon	300271516	300271555	1000	-	.	transcript_id "STRG.39844.2"; gene_id "STRG.39844";
chr5A	StringTie	exon	300271665	300271775	1000	-	.	transcript_id "STRG.39844.2"; gene_id "STRG.39844";
chr5A	StringTie	exon	300271897	300271971	1000	-	.	transcript_id "STRG.39844.2"; gene_id "STRG.39844";
chr5A	StringTie	exon	300272043	300272115	1000	-	.	transcript_id "STRG.39844.2"; gene_id "STRG.39844";
chr5A	StringTie	exon	300272248	300272354	1000	-	.	transcript_id "STRG.39844.2"; gene_id "STRG.39844";
chr5A	StringTie	exon	300272438	300272651	1000	-	.	transcript_id "STRG.39844.2"; gene_id "STRG.39844";
chr5A	StringTie	exon	300272755	300273076	1000	-	.	transcript_id "STRG.39844.2"; gene_id "STRG.39844";
chr5A	StringTie	transcript	300426639	300430994	1000	+	.	transcript_id "STRG.39847.1"; gene_id "STRG.39847"
chr5A	StringTie	exon	300426639	300426952	1000	+	.	transcript_id "STRG.39847.1"; gene_id "STRG.39847";
chr5A	StringTie	exon	300427036	300427127	1000	+	.	transcript_id "STRG.39847.1"; gene_id "STRG.39847";
chr5A	StringTie	exon	300427222	300427305	1000	+	.	transcript_id "STRG.39847.1"; gene_id "STRG.39847";
chr5A	StringTie	exon	300427398	300427468	1000	+	.	transcript_id "STRG.39847.1"; gene_id "STRG.39847";
chr5A	StringTie	exon	300427973	300430994	1000	+	.	transcript_id "STRG.39847.1"; gene_id "STRG.39847";
chr5A	StringTie	transcript	300427788	300444869	1000	-	.	transcript_id "STRG.39848.1"; gene_id "STRG.39848"
chr5A	StringTie	exon	300427788	300428692	1000	-	.	transcript_id "STRG.39848.1"; gene_id "STRG.39848";
chr5A	StringTie	exon	300431287	300431400	1000	-	.	transcript_id "STRG.39848.1"; gene_id "STRG.39848";
chr5A	StringTie	exon	300431852	300432028	1000	-	.	transcript_id "STRG.39848.1"; gene_id "STRG.39848";
chr5A	StringTie	exon	300444452	300444869	1000	-	.	transcript_id "STRG.39848.1"; gene_id "STRG.39848";
chr5A	StringTie	transcript	300677689	300679319	1000	-	.	transcript_id "STRG.39845.1"; gene_id "STRG.39845"
chr5A	StringTie	exon	300677689	300679319	1000	-	.	transcript_id "STRG.39845.1"; gene_id "STRG.39845";
chr5A	StringTie	transcript	300677689	300679319	1000	-	.	transcript_id "STRG.39845.2"; gene_id "STRG.39845"
chr5A	StringTie	exon	300677689	300678463	1000	-	.	transcript_id "STRG.39845.2"; gene_id "STRG.39845";
chr5A	StringTie	exon	300678544	300679319	1000	-	.	transcript_id "STRG.39845.2"; gene_id "STRG.39845";
chr5A	StringTie	transcript	300679445	300684131	1000	-	.	transcript_id "STRG.39846.1"; gene_id "STRG.39846"
chr5A	StringTie	exon	300679445	300681248	1000	-	.	transcript_id "STRG.39846.1"; gene_id "STRG.39846";
chr5A	StringTie	exon	300681975	300682084	1000	-	.	transcript_id "STRG.39846.1"; gene_id "STRG.39846";
chr5A	StringTie	exon	300683092	300683198	1000	-	.	transcript_id "STRG.39846.1"; gene_id "STRG.39846";
chr5A	StringTie	exon	300683555	300684131	1000	-	.	transcript_id "STRG.39846.1"; gene_id "STRG.39846";
chr5A	StringTie	transcript	300679445	300684131	1000	-	.	transcript_id "STRG.39846.2"; gene_id "STRG.39846"
chr5A	StringTie	exon	300679445	300681248	1000	-	.	transcript_id "STRG.39846.2"; gene_id "STRG.39846";
chr5A	StringTie	exon	300681975	300682084	1000	-	.	transcript_id "STRG.39846.2"; gene_id "STRG.39846";
chr5A	StringTie	exon	300683092	300683198	1000	-	.	transcript_id "STRG.39846.2"; gene_id "STRG.39846";
chr5A	StringTie	exon	300683687	300684131	1000	-	.	transcript_id "STRG.39846.2"; gene_id "STRG.39846";
chr5A	StringTie	transcript	300679445	300684131	1000	-	.	transcript_id "STRG.39846.3"; gene_id "STRG.39846"
chr5A	StringTie	exon	300679445	300681248	1000	-	.	transcript_id "STRG.39846.3"; gene_id "STRG.39846";
chr5A	StringTie	exon	300681975	300682084	1000	-	.	transcript_id "STRG.39846.3"; gene_id "STRG.39846";
chr5A	StringTie	exon	300683092	300684131	1000	-	.	transcript_id "STRG.39846.3"; gene_id "STRG.39846";
chr5A	StringTie	transcript	300681249	300684131	1000	-	.	transcript_id "STRG.39846.4"; gene_id "STRG.39846"
chr5A	StringTie	exon	300681249	300682084	1000	-	.	transcript_id "STRG.39846.4"; gene_id "STRG.39846";
chr5A	StringTie	exon	300683092	300683198	1000	-	.	transcript_id "STRG.39846.4"; gene_id "STRG.39846";
chr5A	StringTie	exon	300683555	300684131	1000	-	.	transcript_id "STRG.39846.4"; gene_id "STRG.39846";
chr5A	StringTie	transcript	300681249	300684131	1000	-	.	transcript_id "STRG.39846.5"; gene_id "STRG.39846"
chr5A	StringTie	exon	300681249	300682084	1000	-	.	transcript_id "STRG.39846.5"; gene_id "STRG.39846";
chr5A	StringTie	exon	300683092	300683198	1000	-	.	transcript_id "STRG.39846.5"; gene_id "STRG.39846";
chr5A	StringTie	exon	300683687	300684131	1000	-	.	transcript_id "STRG.39846.5"; gene_id "STRG.39846";
chr5A	StringTie	transcript	301680028	301707983	1000	-	.	transcript_id "STRG.39850.1"; gene_id "STRG.39850"
chr5A	StringTie	exon	301680028	301681097	1000	-	.	transcript_id "STRG.39850.1"; gene_id "STRG.39850";
chr5A	StringTie	exon	301703554	301703789	1000	-	.	transcript_id "STRG.39850.1"; gene_id "STRG.39850";
chr5A	StringTie	exon	301706999	301707267	1000	-	.	transcript_id "STRG.39850.1"; gene_id "STRG.39850";
chr5A	StringTie	exon	301707653	301707983	1000	-	.	transcript_id "STRG.39850.1"; gene_id "STRG.39850";
chr5A	StringTie	transcript	301680028	301707983	1000	-	.	transcript_id "STRG.39850.2"; gene_id "STRG.39850"
chr5A	StringTie	exon	301680028	301681097	1000	-	.	transcript_id "STRG.39850.2"; gene_id "STRG.39850";
chr5A	StringTie	exon	301703554	301703627	1000	-	.	transcript_id "STRG.39850.2"; gene_id "STRG.39850";
chr5A	StringTie	exon	301706999	301707267	1000	-	.	transcript_id "STRG.39850.2"; gene_id "STRG.39850";
chr5A	StringTie	exon	301707653	301707983	1000	-	.	transcript_id "STRG.39850.2"; gene_id "STRG.39850";
chr5A	StringTie	transcript	301680028	301707983	1000	-	.	transcript_id "STRG.39850.3"; gene_id "STRG.39850"
chr5A	StringTie	exon	301680028	301681097	1000	-	.	transcript_id "STRG.39850.3"; gene_id "STRG.39850";
chr5A	StringTie	exon	301706999	301707267	1000	-	.	transcript_id "STRG.39850.3"; gene_id "STRG.39850";
chr5A	StringTie	exon	301707653	301707983	1000	-	.	transcript_id "STRG.39850.3"; gene_id "STRG.39850";
chr5A	StringTie	transcript	302029980	302034067	1000	-	.	transcript_id "STRG.39849.1"; gene_id "STRG.39849"
chr5A	StringTie	exon	302029980	302030686	1000	-	.	transcript_id "STRG.39849.1"; gene_id "STRG.39849";
chr5A	StringTie	exon	302031958	302032040	1000	-	.	transcript_id "STRG.39849.1"; gene_id "STRG.39849";
chr5A	StringTie	exon	302032845	302033147	1000	-	.	transcript_id "STRG.39849.1"; gene_id "STRG.39849";
chr5A	StringTie	exon	302033245	302033565	1000	-	.	transcript_id "STRG.39849.1"; gene_id "STRG.39849";
chr5A	StringTie	exon	302033662	302034067	1000	-	.	transcript_id "STRG.39849.1"; gene_id "STRG.39849";
chr5A	StringTie	transcript	302029980	302034067	1000	-	.	transcript_id "STRG.39849.2"; gene_id "STRG.39849"
chr5A	StringTie	exon	302029980	302033565	1000	-	.	transcript_id "STRG.39849.2"; gene_id "STRG.39849";
chr5A	StringTie	exon	302033662	302034067	1000	-	.	transcript_id "STRG.39849.2"; gene_id "STRG.39849";
chr5A	StringTie	transcript	302208080	302210546	1000	+	.	transcript_id "STRG.39851.1"; gene_id "STRG.39851"
chr5A	StringTie	exon	302208080	302208428	1000	+	.	transcript_id "STRG.39851.1"; gene_id "STRG.39851";
chr5A	StringTie	exon	302209446	302209536	1000	+	.	transcript_id "STRG.39851.1"; gene_id "STRG.39851";
chr5A	StringTie	exon	302209619	302209737	1000	+	.	transcript_id "STRG.39851.1"; gene_id "STRG.39851";
chr5A	StringTie	exon	302209807	302210546	1000	+	.	transcript_id "STRG.39851.1"; gene_id "STRG.39851";
chr5A	StringTie	transcript	302208080	302210546	1000	+	.	transcript_id "STRG.39851.2"; gene_id "STRG.39851"
chr5A	StringTie	exon	302208080	302209536	1000	+	.	transcript_id "STRG.39851.2"; gene_id "STRG.39851";
chr5A	StringTie	exon	302209619	302209737	1000	+	.	transcript_id "STRG.39851.2"; gene_id "STRG.39851";
chr5A	StringTie	exon	302209807	302210546	1000	+	.	transcript_id "STRG.39851.2"; gene_id "STRG.39851";
chr5A	StringTie	transcript	302745872	302750726	1000	-	.	transcript_id "STRG.39853.2"; gene_id "STRG.39853"
chr5A	StringTie	exon	302745872	302746456	1000	-	.	transcript_id "STRG.39853.2"; gene_id "STRG.39853";
chr5A	StringTie	exon	302746678	302746818	1000	-	.	transcript_id "STRG.39853.2"; gene_id "STRG.39853";
chr5A	StringTie	exon	302747584	302747986	1000	-	.	transcript_id "STRG.39853.2"; gene_id "STRG.39853";
chr5A	StringTie	exon	302748657	302748839	1000	-	.	transcript_id "STRG.39853.2"; gene_id "STRG.39853";
chr5A	StringTie	exon	302748935	302749452	1000	-	.	transcript_id "STRG.39853.2"; gene_id "STRG.39853";
chr5A	StringTie	exon	302749547	302750726	1000	-	.	transcript_id "STRG.39853.2"; gene_id "STRG.39853";
chr5A	StringTie	transcript	302745872	302752018	1000	-	.	transcript_id "STRG.39853.1"; gene_id "STRG.39853"
chr5A	StringTie	exon	302745872	302746456	1000	-	.	transcript_id "STRG.39853.1"; gene_id "STRG.39853";
chr5A	StringTie	exon	302746678	302746818	1000	-	.	transcript_id "STRG.39853.1"; gene_id "STRG.39853";
chr5A	StringTie	exon	302747584	302747986	1000	-	.	transcript_id "STRG.39853.1"; gene_id "STRG.39853";
chr5A	StringTie	exon	302748657	302748839	1000	-	.	transcript_id "STRG.39853.1"; gene_id "STRG.39853";
chr5A	StringTie	exon	302748935	302749185	1000	-	.	transcript_id "STRG.39853.1"; gene_id "STRG.39853";
chr5A	StringTie	exon	302751263	302752018	1000	-	.	transcript_id "STRG.39853.1"; gene_id "STRG.39853";
chr5A	StringTie	transcript	303000375	303003883	1000	+	.	transcript_id "STRG.39852.1"; gene_id "STRG.39852"
chr5A	StringTie	exon	303000375	303003883	1000	+	.	transcript_id "STRG.39852.1"; gene_id "STRG.39852";
chr5A	StringTie	transcript	303000375	303003883	1000	+	.	transcript_id "STRG.39852.2"; gene_id "STRG.39852"
chr5A	StringTie	exon	303000375	303003160	1000	+	.	transcript_id "STRG.39852.2"; gene_id "STRG.39852";
chr5A	StringTie	exon	303003331	303003883	1000	+	.	transcript_id "STRG.39852.2"; gene_id "STRG.39852";
chr5A	StringTie	transcript	303192017	303193896	1000	-	.	transcript_id "STRG.39854.1"; gene_id "STRG.39854"
chr5A	StringTie	exon	303192017	303193896	1000	-	.	transcript_id "STRG.39854.1"; gene_id "STRG.39854";
chr5A	StringTie	transcript	303295709	303299359	1000	-	.	transcript_id "STRG.39856.1"; gene_id "STRG.39856"
chr5A	StringTie	exon	303295709	303296517	1000	-	.	transcript_id "STRG.39856.1"; gene_id "STRG.39856";
chr5A	StringTie	exon	303298048	303299359	1000	-	.	transcript_id "STRG.39856.1"; gene_id "STRG.39856";
chr5A	StringTie	transcript	303423080	303426221	1000	-	.	transcript_id "STRG.39855.1"; gene_id "STRG.39855"
chr5A	StringTie	exon	303423080	303424396	1000	-	.	transcript_id "STRG.39855.1"; gene_id "STRG.39855";
chr5A	StringTie	exon	303425076	303425159	1000	-	.	transcript_id "STRG.39855.1"; gene_id "STRG.39855";
chr5A	StringTie	exon	303425786	303426221	1000	-	.	transcript_id "STRG.39855.1"; gene_id "STRG.39855";
chr5A	StringTie	transcript	303439714	303442343	1000	-	.	transcript_id "STRG.39857.1"; gene_id "STRG.39857"
chr5A	StringTie	exon	303439714	303440336	1000	-	.	transcript_id "STRG.39857.1"; gene_id "STRG.39857";
chr5A	StringTie	exon	303442013	303442343	1000	-	.	transcript_id "STRG.39857.1"; gene_id "STRG.39857";
chr5A	StringTie	transcript	303715721	303735832	1000	+	.	transcript_id "STRG.39858.1"; gene_id "STRG.39858"
chr5A	StringTie	exon	303715721	303715937	1000	+	.	transcript_id "STRG.39858.1"; gene_id "STRG.39858";
chr5A	StringTie	exon	303716804	303716864	1000	+	.	transcript_id "STRG.39858.1"; gene_id "STRG.39858";
chr5A	StringTie	exon	303716936	303717013	1000	+	.	transcript_id "STRG.39858.1"; gene_id "STRG.39858";
chr5A	StringTie	exon	303717501	303717572	1000	+	.	transcript_id "STRG.39858.1"; gene_id "STRG.39858";
chr5A	StringTie	exon	303717671	303717752	1000	+	.	transcript_id "STRG.39858.1"; gene_id "STRG.39858";
chr5A	StringTie	exon	303717904	303718009	1000	+	.	transcript_id "STRG.39858.1"; gene_id "STRG.39858";
chr5A	StringTie	exon	303718090	303718166	1000	+	.	transcript_id "STRG.39858.1"; gene_id "STRG.39858";
chr5A	StringTie	exon	303718674	303718718	1000	+	.	transcript_id "STRG.39858.1"; gene_id "STRG.39858";
chr5A	StringTie	exon	303718838	303718924	1000	+	.	transcript_id "STRG.39858.1"; gene_id "STRG.39858";
chr5A	StringTie	exon	303720683	303720772	1000	+	.	transcript_id "STRG.39858.1"; gene_id "STRG.39858";
chr5A	StringTie	exon	303720870	303720949	1000	+	.	transcript_id "STRG.39858.1"; gene_id "STRG.39858";
chr5A	StringTie	exon	303721046	303721139	1000	+	.	transcript_id "STRG.39858.1"; gene_id "STRG.39858";
chr5A	StringTie	exon	303721446	303721534	1000	+	.	transcript_id "STRG.39858.1"; gene_id "STRG.39858";
chr5A	StringTie	exon	303721663	303721751	1000	+	.	transcript_id "STRG.39858.1"; gene_id "STRG.39858";
chr5A	StringTie	exon	303722764	303722893	1000	+	.	transcript_id "STRG.39858.1"; gene_id "STRG.39858";
chr5A	StringTie	exon	303722984	303723102	1000	+	.	transcript_id "STRG.39858.1"; gene_id "STRG.39858";
chr5A	StringTie	exon	303724243	303724366	1000	+	.	transcript_id "STRG.39858.1"; gene_id "STRG.39858";
chr5A	StringTie	exon	303724448	303724534	1000	+	.	transcript_id "STRG.39858.1"; gene_id "STRG.39858";
chr5A	StringTie	exon	303725713	303725816	1000	+	.	transcript_id "STRG.39858.1"; gene_id "STRG.39858";
chr5A	StringTie	exon	303725901	303725986	1000	+	.	transcript_id "STRG.39858.1"; gene_id "STRG.39858";
chr5A	StringTie	exon	303734992	303735078	1000	+	.	transcript_id "STRG.39858.1"; gene_id "STRG.39858";
chr5A	StringTie	exon	303735176	303735262	1000	+	.	transcript_id "STRG.39858.1"; gene_id "STRG.39858";
chr5A	StringTie	exon	303735343	303735832	1000	+	.	transcript_id "STRG.39858.1"; gene_id "STRG.39858";
chr5A	StringTie	transcript	303736199	303736712	1000	+	.	transcript_id "STRG.39859.1"; gene_id "STRG.39859"
chr5A	StringTie	exon	303736199	303736712	1000	+	.	transcript_id "STRG.39859.1"; gene_id "STRG.39859";
chr5A	StringTie	transcript	304078687	304082089	1000	+	.	transcript_id "STRG.39860.1"; gene_id "STRG.39860"
chr5A	StringTie	exon	304078687	304078908	1000	+	.	transcript_id "STRG.39860.1"; gene_id "STRG.39860";
chr5A	StringTie	exon	304079012	304079088	1000	+	.	transcript_id "STRG.39860.1"; gene_id "STRG.39860";
chr5A	StringTie	exon	304079407	304079515	1000	+	.	transcript_id "STRG.39860.1"; gene_id "STRG.39860";
chr5A	StringTie	exon	304079934	304080016	1000	+	.	transcript_id "STRG.39860.1"; gene_id "STRG.39860";
chr5A	StringTie	exon	304080184	304080342	1000	+	.	transcript_id "STRG.39860.1"; gene_id "STRG.39860";
chr5A	StringTie	exon	304081418	304081519	1000	+	.	transcript_id "STRG.39860.1"; gene_id "STRG.39860";
chr5A	StringTie	exon	304081630	304082089	1000	+	.	transcript_id "STRG.39860.1"; gene_id "STRG.39860";
chr5A	StringTie	transcript	305583972	305587179	1000	-	.	transcript_id "STRG.39861.1"; gene_id "STRG.39861"
chr5A	StringTie	exon	305583972	305584270	1000	-	.	transcript_id "STRG.39861.1"; gene_id "STRG.39861";
chr5A	StringTie	exon	305584383	305584613	1000	-	.	transcript_id "STRG.39861.1"; gene_id "STRG.39861";
chr5A	StringTie	exon	305584700	305584940	1000	-	.	transcript_id "STRG.39861.1"; gene_id "STRG.39861";
chr5A	StringTie	exon	305586880	305587179	1000	-	.	transcript_id "STRG.39861.1"; gene_id "STRG.39861";
chr5A	StringTie	transcript	306315238	306320148	1000	-	.	transcript_id "STRG.39863.1"; gene_id "STRG.39863"
chr5A	StringTie	exon	306315238	306316524	1000	-	.	transcript_id "STRG.39863.1"; gene_id "STRG.39863";
chr5A	StringTie	exon	306319382	306320148	1000	-	.	transcript_id "STRG.39863.1"; gene_id "STRG.39863";
chr5A	StringTie	transcript	306315238	306320148	1000	-	.	transcript_id "STRG.39863.2"; gene_id "STRG.39863"
chr5A	StringTie	exon	306315238	306318821	1000	-	.	transcript_id "STRG.39863.2"; gene_id "STRG.39863";
chr5A	StringTie	exon	306319382	306320148	1000	-	.	transcript_id "STRG.39863.2"; gene_id "STRG.39863";
chr5A	StringTie	transcript	306568775	306574061	1000	+	.	transcript_id "STRG.39864.1"; gene_id "STRG.39864"
chr5A	StringTie	exon	306568775	306569479	1000	+	.	transcript_id "STRG.39864.1"; gene_id "STRG.39864";
chr5A	StringTie	exon	306571741	306572136	1000	+	.	transcript_id "STRG.39864.1"; gene_id "STRG.39864";
chr5A	StringTie	exon	306572635	306572793	1000	+	.	transcript_id "STRG.39864.1"; gene_id "STRG.39864";
chr5A	StringTie	exon	306573234	306574061	1000	+	.	transcript_id "STRG.39864.1"; gene_id "STRG.39864";
chr5A	StringTie	transcript	306629539	306631135	1000	-	.	transcript_id "STRG.39862.1"; gene_id "STRG.39862"
chr5A	StringTie	exon	306629539	306629768	1000	-	.	transcript_id "STRG.39862.1"; gene_id "STRG.39862";
chr5A	StringTie	exon	306629864	306630072	1000	-	.	transcript_id "STRG.39862.1"; gene_id "STRG.39862";
chr5A	StringTie	exon	306630159	306631135	1000	-	.	transcript_id "STRG.39862.1"; gene_id "STRG.39862";
chr5A	StringTie	transcript	307002605	307004622	1000	-	.	transcript_id "STRG.39865.1"; gene_id "STRG.39865"
chr5A	StringTie	exon	307002605	307004622	1000	-	.	transcript_id "STRG.39865.1"; gene_id "STRG.39865";
chr5A	StringTie	transcript	307002605	307004622	1000	-	.	transcript_id "STRG.39865.2"; gene_id "STRG.39865"
chr5A	StringTie	exon	307002605	307003533	1000	-	.	transcript_id "STRG.39865.2"; gene_id "STRG.39865";
chr5A	StringTie	exon	307003746	307003887	1000	-	.	transcript_id "STRG.39865.2"; gene_id "STRG.39865";
chr5A	StringTie	exon	307003965	307004622	1000	-	.	transcript_id "STRG.39865.2"; gene_id "STRG.39865";
chr5A	StringTie	transcript	307002605	307004622	1000	-	.	transcript_id "STRG.39865.3"; gene_id "STRG.39865"
chr5A	StringTie	exon	307002605	307003887	1000	-	.	transcript_id "STRG.39865.3"; gene_id "STRG.39865";
chr5A	StringTie	exon	307003965	307004622	1000	-	.	transcript_id "STRG.39865.3"; gene_id "STRG.39865";
chr5A	StringTie	transcript	307291777	307297216	1000	-	.	transcript_id "STRG.39866.1"; gene_id "STRG.39866"
chr5A	StringTie	exon	307291777	307292539	1000	-	.	transcript_id "STRG.39866.1"; gene_id "STRG.39866";
chr5A	StringTie	exon	307293253	307293405	1000	-	.	transcript_id "STRG.39866.1"; gene_id "STRG.39866";
chr5A	StringTie	exon	307293496	307293618	1000	-	.	transcript_id "STRG.39866.1"; gene_id "STRG.39866";
chr5A	StringTie	exon	307293847	307294031	1000	-	.	transcript_id "STRG.39866.1"; gene_id "STRG.39866";
chr5A	StringTie	exon	307294678	307294767	1000	-	.	transcript_id "STRG.39866.1"; gene_id "STRG.39866";
chr5A	StringTie	exon	307295438	307295616	1000	-	.	transcript_id "STRG.39866.1"; gene_id "STRG.39866";
chr5A	StringTie	exon	307297037	307297216	1000	-	.	transcript_id "STRG.39866.1"; gene_id "STRG.39866";
chr5A	StringTie	transcript	307291777	307297216	1000	-	.	transcript_id "STRG.39866.2"; gene_id "STRG.39866"
chr5A	StringTie	exon	307291777	307292539	1000	-	.	transcript_id "STRG.39866.2"; gene_id "STRG.39866";
chr5A	StringTie	exon	307293253	307293405	1000	-	.	transcript_id "STRG.39866.2"; gene_id "STRG.39866";
chr5A	StringTie	exon	307293496	307293618	1000	-	.	transcript_id "STRG.39866.2"; gene_id "STRG.39866";
chr5A	StringTie	exon	307293847	307294594	1000	-	.	transcript_id "STRG.39866.2"; gene_id "STRG.39866";
chr5A	StringTie	exon	307294678	307294767	1000	-	.	transcript_id "STRG.39866.2"; gene_id "STRG.39866";
chr5A	StringTie	exon	307295438	307295616	1000	-	.	transcript_id "STRG.39866.2"; gene_id "STRG.39866";
chr5A	StringTie	exon	307297037	307297216	1000	-	.	transcript_id "STRG.39866.2"; gene_id "STRG.39866";
chr5A	StringTie	transcript	307291777	307297216	1000	-	.	transcript_id "STRG.39866.3"; gene_id "STRG.39866"
chr5A	StringTie	exon	307291777	307292539	1000	-	.	transcript_id "STRG.39866.3"; gene_id "STRG.39866";
chr5A	StringTie	exon	307293253	307293405	1000	-	.	transcript_id "STRG.39866.3"; gene_id "STRG.39866";
chr5A	StringTie	exon	307293496	307293618	1000	-	.	transcript_id "STRG.39866.3"; gene_id "STRG.39866";
chr5A	StringTie	exon	307293847	307294031	1000	-	.	transcript_id "STRG.39866.3"; gene_id "STRG.39866";
chr5A	StringTie	exon	307294564	307294594	1000	-	.	transcript_id "STRG.39866.3"; gene_id "STRG.39866";
chr5A	StringTie	exon	307294678	307294767	1000	-	.	transcript_id "STRG.39866.3"; gene_id "STRG.39866";
chr5A	StringTie	exon	307295438	307295616	1000	-	.	transcript_id "STRG.39866.3"; gene_id "STRG.39866";
chr5A	StringTie	exon	307297037	307297216	1000	-	.	transcript_id "STRG.39866.3"; gene_id "STRG.39866";
chr5A	StringTie	transcript	307291777	307297216	1000	-	.	transcript_id "STRG.39866.4"; gene_id "STRG.39866"
chr5A	StringTie	exon	307291777	307293405	1000	-	.	transcript_id "STRG.39866.4"; gene_id "STRG.39866";
chr5A	StringTie	exon	307293496	307293618	1000	-	.	transcript_id "STRG.39866.4"; gene_id "STRG.39866";
chr5A	StringTie	exon	307293847	307294031	1000	-	.	transcript_id "STRG.39866.4"; gene_id "STRG.39866";
chr5A	StringTie	exon	307294678	307294767	1000	-	.	transcript_id "STRG.39866.4"; gene_id "STRG.39866";
chr5A	StringTie	exon	307295438	307295616	1000	-	.	transcript_id "STRG.39866.4"; gene_id "STRG.39866";
chr5A	StringTie	exon	307297037	307297216	1000	-	.	transcript_id "STRG.39866.4"; gene_id "STRG.39866";
chr5A	StringTie	transcript	307291777	307297216	1000	-	.	transcript_id "STRG.39866.5"; gene_id "STRG.39866"
chr5A	StringTie	exon	307291777	307292539	1000	-	.	transcript_id "STRG.39866.5"; gene_id "STRG.39866";
chr5A	StringTie	exon	307293253	307293405	1000	-	.	transcript_id "STRG.39866.5"; gene_id "STRG.39866";
chr5A	StringTie	exon	307293496	307293618	1000	-	.	transcript_id "STRG.39866.5"; gene_id "STRG.39866";
chr5A	StringTie	exon	307293847	307294031	1000	-	.	transcript_id "STRG.39866.5"; gene_id "STRG.39866";
chr5A	StringTie	exon	307294678	307294767	1000	-	.	transcript_id "STRG.39866.5"; gene_id "STRG.39866";
chr5A	StringTie	exon	307297037	307297216	1000	-	.	transcript_id "STRG.39866.5"; gene_id "STRG.39866";
chr5A	StringTie	transcript	307405889	307410164	1000	+	.	transcript_id "STRG.39867.1"; gene_id "STRG.39867"
chr5A	StringTie	exon	307405889	307406597	1000	+	.	transcript_id "STRG.39867.1"; gene_id "STRG.39867";
chr5A	StringTie	exon	307407381	307407647	1000	+	.	transcript_id "STRG.39867.1"; gene_id "STRG.39867";
chr5A	StringTie	exon	307407726	307407854	1000	+	.	transcript_id "STRG.39867.1"; gene_id "STRG.39867";
chr5A	StringTie	exon	307407939	307408007	1000	+	.	transcript_id "STRG.39867.1"; gene_id "STRG.39867";
chr5A	StringTie	exon	307408136	307408297	1000	+	.	transcript_id "STRG.39867.1"; gene_id "STRG.39867";
chr5A	StringTie	exon	307408771	307408981	1000	+	.	transcript_id "STRG.39867.1"; gene_id "STRG.39867";
chr5A	StringTie	exon	307409074	307409409	1000	+	.	transcript_id "STRG.39867.1"; gene_id "STRG.39867";
chr5A	StringTie	exon	307409504	307410164	1000	+	.	transcript_id "STRG.39867.1"; gene_id "STRG.39867";
chr5A	StringTie	transcript	307626745	307650229	1000	-	.	transcript_id "STRG.39871.1"; gene_id "STRG.39871"
chr5A	StringTie	exon	307626745	307627999	1000	-	.	transcript_id "STRG.39871.1"; gene_id "STRG.39871";
chr5A	StringTie	exon	307628992	307629051	1000	-	.	transcript_id "STRG.39871.1"; gene_id "STRG.39871";
chr5A	StringTie	exon	307648110	307648197	1000	-	.	transcript_id "STRG.39871.1"; gene_id "STRG.39871";
chr5A	StringTie	exon	307648638	307648827	1000	-	.	transcript_id "STRG.39871.1"; gene_id "STRG.39871";
chr5A	StringTie	exon	307649410	307650229	1000	-	.	transcript_id "STRG.39871.1"; gene_id "STRG.39871";
chr5A	StringTie	transcript	307981310	307984035	1000	-	.	transcript_id "STRG.39868.1"; gene_id "STRG.39868"
chr5A	StringTie	exon	307981310	307984035	1000	-	.	transcript_id "STRG.39868.1"; gene_id "STRG.39868";
chr5A	StringTie	transcript	307981310	307984035	1000	-	.	transcript_id "STRG.39868.2"; gene_id "STRG.39868"
chr5A	StringTie	exon	307981310	307983578	1000	-	.	transcript_id "STRG.39868.2"; gene_id "STRG.39868";
chr5A	StringTie	exon	307983697	307984035	1000	-	.	transcript_id "STRG.39868.2"; gene_id "STRG.39868";
chr5A	StringTie	transcript	307981310	307984035	1000	-	.	transcript_id "STRG.39868.3"; gene_id "STRG.39868"
chr5A	StringTie	exon	307981310	307982361	1000	-	.	transcript_id "STRG.39868.3"; gene_id "STRG.39868";
chr5A	StringTie	exon	307983432	307984035	1000	-	.	transcript_id "STRG.39868.3"; gene_id "STRG.39868";
chr5A	StringTie	transcript	307981310	307984035	1000	-	.	transcript_id "STRG.39868.4"; gene_id "STRG.39868"
chr5A	StringTie	exon	307981310	307983609	1000	-	.	transcript_id "STRG.39868.4"; gene_id "STRG.39868";
chr5A	StringTie	exon	307983697	307984035	1000	-	.	transcript_id "STRG.39868.4"; gene_id "STRG.39868";
chr5A	StringTie	transcript	307981310	307984035	1000	-	.	transcript_id "STRG.39868.5"; gene_id "STRG.39868"
chr5A	StringTie	exon	307981310	307982361	1000	-	.	transcript_id "STRG.39868.5"; gene_id "STRG.39868";
chr5A	StringTie	exon	307983432	307983609	1000	-	.	transcript_id "STRG.39868.5"; gene_id "STRG.39868";
chr5A	StringTie	exon	307983697	307984035	1000	-	.	transcript_id "STRG.39868.5"; gene_id "STRG.39868";
chr5A	StringTie	transcript	307981310	307984035	1000	-	.	transcript_id "STRG.39868.6"; gene_id "STRG.39868"
chr5A	StringTie	exon	307981310	307982361	1000	-	.	transcript_id "STRG.39868.6"; gene_id "STRG.39868";
chr5A	StringTie	exon	307983432	307983578	1000	-	.	transcript_id "STRG.39868.6"; gene_id "STRG.39868";
chr5A	StringTie	exon	307983697	307984035	1000	-	.	transcript_id "STRG.39868.6"; gene_id "STRG.39868";
chr5A	StringTie	transcript	308519792	308522738	1000	-	.	transcript_id "STRG.39869.1"; gene_id "STRG.39869"
chr5A	StringTie	exon	308519792	308521136	1000	-	.	transcript_id "STRG.39869.1"; gene_id "STRG.39869";
chr5A	StringTie	exon	308522013	308522738	1000	-	.	transcript_id "STRG.39869.1"; gene_id "STRG.39869";
chr5A	StringTie	transcript	308649102	308652424	1000	+	.	transcript_id "STRG.39870.1"; gene_id "STRG.39870"
chr5A	StringTie	exon	308649102	308649466	1000	+	.	transcript_id "STRG.39870.1"; gene_id "STRG.39870";
chr5A	StringTie	exon	308650726	308650801	1000	+	.	transcript_id "STRG.39870.1"; gene_id "STRG.39870";
chr5A	StringTie	exon	308652106	308652424	1000	+	.	transcript_id "STRG.39870.1"; gene_id "STRG.39870";
chr5A	StringTie	transcript	309069932	309079269	1000	-	.	transcript_id "STRG.39872.1"; gene_id "STRG.39872"
chr5A	StringTie	exon	309069932	309070418	1000	-	.	transcript_id "STRG.39872.1"; gene_id "STRG.39872";
chr5A	StringTie	exon	309070503	309070661	1000	-	.	transcript_id "STRG.39872.1"; gene_id "STRG.39872";
chr5A	StringTie	exon	309071039	309071162	1000	-	.	transcript_id "STRG.39872.1"; gene_id "STRG.39872";
chr5A	StringTie	exon	309071999	309072103	1000	-	.	transcript_id "STRG.39872.1"; gene_id "STRG.39872";
chr5A	StringTie	exon	309072174	309072276	1000	-	.	transcript_id "STRG.39872.1"; gene_id "STRG.39872";
chr5A	StringTie	exon	309076590	309076678	1000	-	.	transcript_id "STRG.39872.1"; gene_id "STRG.39872";
chr5A	StringTie	exon	309076772	309078019	1000	-	.	transcript_id "STRG.39872.1"; gene_id "STRG.39872";
chr5A	StringTie	exon	309078141	309078184	1000	-	.	transcript_id "STRG.39872.1"; gene_id "STRG.39872";
chr5A	StringTie	exon	309079021	309079269	1000	-	.	transcript_id "STRG.39872.1"; gene_id "STRG.39872";
chr5A	StringTie	transcript	310160910	310164585	1000	+	.	transcript_id "STRG.39873.1"; gene_id "STRG.39873"
chr5A	StringTie	exon	310160910	310161383	1000	+	.	transcript_id "STRG.39873.1"; gene_id "STRG.39873";
chr5A	StringTie	exon	310161456	310161851	1000	+	.	transcript_id "STRG.39873.1"; gene_id "STRG.39873";
chr5A	StringTie	exon	310162259	310162523	1000	+	.	transcript_id "STRG.39873.1"; gene_id "STRG.39873";
chr5A	StringTie	exon	310162609	310164585	1000	+	.	transcript_id "STRG.39873.1"; gene_id "STRG.39873";
chr5A	StringTie	transcript	310160910	310164585	1000	+	.	transcript_id "STRG.39873.2"; gene_id "STRG.39873"
chr5A	StringTie	exon	310160910	310161383	1000	+	.	transcript_id "STRG.39873.2"; gene_id "STRG.39873";
chr5A	StringTie	exon	310161456	310161851	1000	+	.	transcript_id "STRG.39873.2"; gene_id "STRG.39873";
chr5A	StringTie	exon	310162259	310164585	1000	+	.	transcript_id "STRG.39873.2"; gene_id "STRG.39873";
chr5A	StringTie	transcript	310463751	310468599	1000	-	.	transcript_id "STRG.39874.1"; gene_id "STRG.39874"
chr5A	StringTie	exon	310463751	310464137	1000	-	.	transcript_id "STRG.39874.1"; gene_id "STRG.39874";
chr5A	StringTie	exon	310464903	310465180	1000	-	.	transcript_id "STRG.39874.1"; gene_id "STRG.39874";
chr5A	StringTie	exon	310465836	310465907	1000	-	.	transcript_id "STRG.39874.1"; gene_id "STRG.39874";
chr5A	StringTie	exon	310466004	310466039	1000	-	.	transcript_id "STRG.39874.1"; gene_id "STRG.39874";
chr5A	StringTie	exon	310467287	310467448	1000	-	.	transcript_id "STRG.39874.1"; gene_id "STRG.39874";
chr5A	StringTie	exon	310467624	310467728	1000	-	.	transcript_id "STRG.39874.1"; gene_id "STRG.39874";
chr5A	StringTie	exon	310467853	310467939	1000	-	.	transcript_id "STRG.39874.1"; gene_id "STRG.39874";
chr5A	StringTie	exon	310468047	310468169	1000	-	.	transcript_id "STRG.39874.1"; gene_id "STRG.39874";
chr5A	StringTie	exon	310468244	310468599	1000	-	.	transcript_id "STRG.39874.1"; gene_id "STRG.39874";
chr5A	StringTie	transcript	310473250	310477822	1000	-	.	transcript_id "STRG.39875.1"; gene_id "STRG.39875"
chr5A	StringTie	exon	310473250	310474407	1000	-	.	transcript_id "STRG.39875.1"; gene_id "STRG.39875";
chr5A	StringTie	exon	310477588	310477822	1000	-	.	transcript_id "STRG.39875.1"; gene_id "STRG.39875";
chr5A	StringTie	transcript	310850023	310854191	1000	+	.	transcript_id "STRG.39876.1"; gene_id "STRG.39876"
chr5A	StringTie	exon	310850023	310850243	1000	+	.	transcript_id "STRG.39876.1"; gene_id "STRG.39876";
chr5A	StringTie	exon	310850339	310850419	1000	+	.	transcript_id "STRG.39876.1"; gene_id "STRG.39876";
chr5A	StringTie	exon	310850518	310850573	1000	+	.	transcript_id "STRG.39876.1"; gene_id "STRG.39876";
chr5A	StringTie	exon	310850958	310851085	1000	+	.	transcript_id "STRG.39876.1"; gene_id "STRG.39876";
chr5A	StringTie	exon	310851193	310851278	1000	+	.	transcript_id "STRG.39876.1"; gene_id "STRG.39876";
chr5A	StringTie	exon	310851371	310851402	1000	+	.	transcript_id "STRG.39876.1"; gene_id "STRG.39876";
chr5A	StringTie	exon	310851628	310851789	1000	+	.	transcript_id "STRG.39876.1"; gene_id "STRG.39876";
chr5A	StringTie	exon	310852051	310852123	1000	+	.	transcript_id "STRG.39876.1"; gene_id "STRG.39876";
chr5A	StringTie	exon	310852231	310852331	1000	+	.	transcript_id "STRG.39876.1"; gene_id "STRG.39876";
chr5A	StringTie	exon	310852740	310852832	1000	+	.	transcript_id "STRG.39876.1"; gene_id "STRG.39876";
chr5A	StringTie	exon	310852995	310853041	1000	+	.	transcript_id "STRG.39876.1"; gene_id "STRG.39876";
chr5A	StringTie	exon	310853840	310854191	1000	+	.	transcript_id "STRG.39876.1"; gene_id "STRG.39876";
chr5A	StringTie	transcript	310850023	310854191	1000	+	.	transcript_id "STRG.39876.2"; gene_id "STRG.39876"
chr5A	StringTie	exon	310850023	310850243	1000	+	.	transcript_id "STRG.39876.2"; gene_id "STRG.39876";
chr5A	StringTie	exon	310850339	310850419	1000	+	.	transcript_id "STRG.39876.2"; gene_id "STRG.39876";
chr5A	StringTie	exon	310850518	310850573	1000	+	.	transcript_id "STRG.39876.2"; gene_id "STRG.39876";
chr5A	StringTie	exon	310850958	310851085	1000	+	.	transcript_id "STRG.39876.2"; gene_id "STRG.39876";
chr5A	StringTie	exon	310851193	310851278	1000	+	.	transcript_id "STRG.39876.2"; gene_id "STRG.39876";
chr5A	StringTie	exon	310851371	310851402	1000	+	.	transcript_id "STRG.39876.2"; gene_id "STRG.39876";
chr5A	StringTie	exon	310851628	310851789	1000	+	.	transcript_id "STRG.39876.2"; gene_id "STRG.39876";
chr5A	StringTie	exon	310852051	310852123	1000	+	.	transcript_id "STRG.39876.2"; gene_id "STRG.39876";
chr5A	StringTie	exon	310852231	310852371	1000	+	.	transcript_id "STRG.39876.2"; gene_id "STRG.39876";
chr5A	StringTie	exon	310852740	310852832	1000	+	.	transcript_id "STRG.39876.2"; gene_id "STRG.39876";
chr5A	StringTie	exon	310852995	310853041	1000	+	.	transcript_id "STRG.39876.2"; gene_id "STRG.39876";
chr5A	StringTie	exon	310853840	310854191	1000	+	.	transcript_id "STRG.39876.2"; gene_id "STRG.39876";
chr5A	StringTie	transcript	311171024	311173877	1000	+	.	transcript_id "STRG.39877.1"; gene_id "STRG.39877"
chr5A	StringTie	exon	311171024	311171446	1000	+	.	transcript_id "STRG.39877.1"; gene_id "STRG.39877";
chr5A	StringTie	exon	311172555	311173877	1000	+	.	transcript_id "STRG.39877.1"; gene_id "STRG.39877";
chr5A	StringTie	transcript	311174003	311178699	1000	-	.	transcript_id "STRG.39878.1"; gene_id "STRG.39878"
chr5A	StringTie	exon	311174003	311174504	1000	-	.	transcript_id "STRG.39878.1"; gene_id "STRG.39878";
chr5A	StringTie	exon	311174593	311174672	1000	-	.	transcript_id "STRG.39878.1"; gene_id "STRG.39878";
chr5A	StringTie	exon	311175131	311175212	1000	-	.	transcript_id "STRG.39878.1"; gene_id "STRG.39878";
chr5A	StringTie	exon	311175730	311175794	1000	-	.	transcript_id "STRG.39878.1"; gene_id "STRG.39878";
chr5A	StringTie	exon	311176031	311176132	1000	-	.	transcript_id "STRG.39878.1"; gene_id "STRG.39878";
chr5A	StringTie	exon	311176387	311176510	1000	-	.	transcript_id "STRG.39878.1"; gene_id "STRG.39878";
chr5A	StringTie	exon	311176637	311176721	1000	-	.	transcript_id "STRG.39878.1"; gene_id "STRG.39878";
chr5A	StringTie	exon	311176810	311176907	1000	-	.	transcript_id "STRG.39878.1"; gene_id "STRG.39878";
chr5A	StringTie	exon	311177078	311177138	1000	-	.	transcript_id "STRG.39878.1"; gene_id "STRG.39878";
chr5A	StringTie	exon	311177704	311177830	1000	-	.	transcript_id "STRG.39878.1"; gene_id "STRG.39878";
chr5A	StringTie	exon	311177955	311178037	1000	-	.	transcript_id "STRG.39878.1"; gene_id "STRG.39878";
chr5A	StringTie	exon	311178156	311178253	1000	-	.	transcript_id "STRG.39878.1"; gene_id "STRG.39878";
chr5A	StringTie	exon	311178441	311178699	1000	-	.	transcript_id "STRG.39878.1"; gene_id "STRG.39878";
chr5A	StringTie	transcript	311310662	311314047	1000	+	.	transcript_id "STRG.39879.1"; gene_id "STRG.39879"
chr5A	StringTie	exon	311310662	311311481	1000	+	.	transcript_id "STRG.39879.1"; gene_id "STRG.39879";
chr5A	StringTie	exon	311312832	311312878	1000	+	.	transcript_id "STRG.39879.1"; gene_id "STRG.39879";
chr5A	StringTie	exon	311312989	311313164	1000	+	.	transcript_id "STRG.39879.1"; gene_id "STRG.39879";
chr5A	StringTie	exon	311313562	311313580	1000	+	.	transcript_id "STRG.39879.1"; gene_id "STRG.39879";
chr5A	StringTie	exon	311313670	311314047	1000	+	.	transcript_id "STRG.39879.1"; gene_id "STRG.39879";
chr5A	StringTie	transcript	311314074	311320492	1000	-	.	transcript_id "STRG.39880.1"; gene_id "STRG.39880"
chr5A	StringTie	exon	311314074	311314639	1000	-	.	transcript_id "STRG.39880.1"; gene_id "STRG.39880";
chr5A	StringTie	exon	311314735	311315033	1000	-	.	transcript_id "STRG.39880.1"; gene_id "STRG.39880";
chr5A	StringTie	exon	311315128	311315299	1000	-	.	transcript_id "STRG.39880.1"; gene_id "STRG.39880";
chr5A	StringTie	exon	311315585	311315743	1000	-	.	transcript_id "STRG.39880.1"; gene_id "STRG.39880";
chr5A	StringTie	exon	311315819	311317758	1000	-	.	transcript_id "STRG.39880.1"; gene_id "STRG.39880";
chr5A	StringTie	exon	311317848	311317902	1000	-	.	transcript_id "STRG.39880.1"; gene_id "STRG.39880";
chr5A	StringTie	exon	311319938	311320492	1000	-	.	transcript_id "STRG.39880.1"; gene_id "STRG.39880";
chr5A	StringTie	transcript	311666838	311673061	1000	+	.	transcript_id "STRG.39881.1"; gene_id "STRG.39881"
chr5A	StringTie	exon	311666838	311667121	1000	+	.	transcript_id "STRG.39881.1"; gene_id "STRG.39881";
chr5A	StringTie	exon	311667200	311667516	1000	+	.	transcript_id "STRG.39881.1"; gene_id "STRG.39881";
chr5A	StringTie	exon	311672360	311673061	1000	+	.	transcript_id "STRG.39881.1"; gene_id "STRG.39881";
chr5A	StringTie	transcript	312054801	312058041	1000	+	.	transcript_id "STRG.39882.1"; gene_id "STRG.39882"
chr5A	StringTie	exon	312054801	312058041	1000	+	.	transcript_id "STRG.39882.1"; gene_id "STRG.39882";
chr5A	StringTie	transcript	312140192	312141634	1000	+	.	transcript_id "STRG.39883.1"; gene_id "STRG.39883"
chr5A	StringTie	exon	312140192	312141634	1000	+	.	transcript_id "STRG.39883.1"; gene_id "STRG.39883";
chr5A	StringTie	transcript	312421723	312426160	1000	-	.	transcript_id "STRG.39884.1"; gene_id "STRG.39884"
chr5A	StringTie	exon	312421723	312422182	1000	-	.	transcript_id "STRG.39884.1"; gene_id "STRG.39884";
chr5A	StringTie	exon	312422267	312422346	1000	-	.	transcript_id "STRG.39884.1"; gene_id "STRG.39884";
chr5A	StringTie	exon	312422692	312422798	1000	-	.	transcript_id "STRG.39884.1"; gene_id "STRG.39884";
chr5A	StringTie	exon	312422881	312422929	1000	-	.	transcript_id "STRG.39884.1"; gene_id "STRG.39884";
chr5A	StringTie	exon	312423629	312423699	1000	-	.	transcript_id "STRG.39884.1"; gene_id "STRG.39884";
chr5A	StringTie	exon	312423814	312423882	1000	-	.	transcript_id "STRG.39884.1"; gene_id "STRG.39884";
chr5A	StringTie	exon	312425473	312426160	1000	-	.	transcript_id "STRG.39884.1"; gene_id "STRG.39884";
chr5A	StringTie	transcript	312421723	312426160	1000	-	.	transcript_id "STRG.39884.2"; gene_id "STRG.39884"
chr5A	StringTie	exon	312421723	312422182	1000	-	.	transcript_id "STRG.39884.2"; gene_id "STRG.39884";
chr5A	StringTie	exon	312422267	312422346	1000	-	.	transcript_id "STRG.39884.2"; gene_id "STRG.39884";
chr5A	StringTie	exon	312422692	312422966	1000	-	.	transcript_id "STRG.39884.2"; gene_id "STRG.39884";
chr5A	StringTie	exon	312423629	312423699	1000	-	.	transcript_id "STRG.39884.2"; gene_id "STRG.39884";
chr5A	StringTie	exon	312423814	312423882	1000	-	.	transcript_id "STRG.39884.2"; gene_id "STRG.39884";
chr5A	StringTie	exon	312425473	312426160	1000	-	.	transcript_id "STRG.39884.2"; gene_id "STRG.39884";
chr5A	StringTie	transcript	313057308	313058921	1000	+	.	transcript_id "STRG.39885.1"; gene_id "STRG.39885"
chr5A	StringTie	exon	313057308	313057586	1000	+	.	transcript_id "STRG.39885.1"; gene_id "STRG.39885";
chr5A	StringTie	exon	313057664	313057714	1000	+	.	transcript_id "STRG.39885.1"; gene_id "STRG.39885";
chr5A	StringTie	exon	313057805	313057915	1000	+	.	transcript_id "STRG.39885.1"; gene_id "STRG.39885";
chr5A	StringTie	exon	313058015	313058137	1000	+	.	transcript_id "STRG.39885.1"; gene_id "STRG.39885";
chr5A	StringTie	exon	313058261	313058336	1000	+	.	transcript_id "STRG.39885.1"; gene_id "STRG.39885";
chr5A	StringTie	exon	313058450	313058921	1000	+	.	transcript_id "STRG.39885.1"; gene_id "STRG.39885";
chr5A	StringTie	transcript	313624029	313642145	1000	+	.	transcript_id "STRG.39886.1"; gene_id "STRG.39886"
chr5A	StringTie	exon	313624029	313624306	1000	+	.	transcript_id "STRG.39886.1"; gene_id "STRG.39886";
chr5A	StringTie	exon	313624740	313624907	1000	+	.	transcript_id "STRG.39886.1"; gene_id "STRG.39886";
chr5A	StringTie	exon	313625004	313625093	1000	+	.	transcript_id "STRG.39886.1"; gene_id "STRG.39886";
chr5A	StringTie	exon	313625566	313625702	1000	+	.	transcript_id "STRG.39886.1"; gene_id "STRG.39886";
chr5A	StringTie	exon	313625782	313625872	1000	+	.	transcript_id "STRG.39886.1"; gene_id "STRG.39886";
chr5A	StringTie	exon	313626050	313626132	1000	+	.	transcript_id "STRG.39886.1"; gene_id "STRG.39886";
chr5A	StringTie	exon	313626216	313626322	1000	+	.	transcript_id "STRG.39886.1"; gene_id "STRG.39886";
chr5A	StringTie	exon	313626893	313627045	1000	+	.	transcript_id "STRG.39886.1"; gene_id "STRG.39886";
chr5A	StringTie	exon	313627782	313627846	1000	+	.	transcript_id "STRG.39886.1"; gene_id "STRG.39886";
chr5A	StringTie	exon	313627988	313628075	1000	+	.	transcript_id "STRG.39886.1"; gene_id "STRG.39886";
chr5A	StringTie	exon	313628239	313628317	1000	+	.	transcript_id "STRG.39886.1"; gene_id "STRG.39886";
chr5A	StringTie	exon	313628406	313628514	1000	+	.	transcript_id "STRG.39886.1"; gene_id "STRG.39886";
chr5A	StringTie	exon	313629044	313629103	1000	+	.	transcript_id "STRG.39886.1"; gene_id "STRG.39886";
chr5A	StringTie	exon	313629499	313629617	1000	+	.	transcript_id "STRG.39886.1"; gene_id "STRG.39886";
chr5A	StringTie	exon	313630771	313631146	1000	+	.	transcript_id "STRG.39886.1"; gene_id "STRG.39886";
chr5A	StringTie	exon	313631236	313631420	1000	+	.	transcript_id "STRG.39886.1"; gene_id "STRG.39886";
chr5A	StringTie	exon	313631504	313631573	1000	+	.	transcript_id "STRG.39886.1"; gene_id "STRG.39886";
chr5A	StringTie	exon	313632361	313632511	1000	+	.	transcript_id "STRG.39886.1"; gene_id "STRG.39886";
chr5A	StringTie	exon	313632583	313632752	1000	+	.	transcript_id "STRG.39886.1"; gene_id "STRG.39886";
chr5A	StringTie	exon	313632837	313633181	1000	+	.	transcript_id "STRG.39886.1"; gene_id "STRG.39886";
chr5A	StringTie	exon	313634119	313634286	1000	+	.	transcript_id "STRG.39886.1"; gene_id "STRG.39886";
chr5A	StringTie	exon	313634376	313634669	1000	+	.	transcript_id "STRG.39886.1"; gene_id "STRG.39886";
chr5A	StringTie	exon	313635521	313635697	1000	+	.	transcript_id "STRG.39886.1"; gene_id "STRG.39886";
chr5A	StringTie	exon	313635804	313636067	1000	+	.	transcript_id "STRG.39886.1"; gene_id "STRG.39886";
chr5A	StringTie	exon	313636901	313636999	1000	+	.	transcript_id "STRG.39886.1"; gene_id "STRG.39886";
chr5A	StringTie	exon	313637104	313637288	1000	+	.	transcript_id "STRG.39886.1"; gene_id "STRG.39886";
chr5A	StringTie	exon	313637387	313637722	1000	+	.	transcript_id "STRG.39886.1"; gene_id "STRG.39886";
chr5A	StringTie	exon	313637877	313638030	1000	+	.	transcript_id "STRG.39886.1"; gene_id "STRG.39886";
chr5A	StringTie	exon	313638128	313638238	1000	+	.	transcript_id "STRG.39886.1"; gene_id "STRG.39886";
chr5A	StringTie	exon	313639610	313639777	1000	+	.	transcript_id "STRG.39886.1"; gene_id "STRG.39886";
chr5A	StringTie	exon	313640252	313640381	1000	+	.	transcript_id "STRG.39886.1"; gene_id "STRG.39886";
chr5A	StringTie	exon	313640759	313640917	1000	+	.	transcript_id "STRG.39886.1"; gene_id "STRG.39886";
chr5A	StringTie	exon	313641031	313641134	1000	+	.	transcript_id "STRG.39886.1"; gene_id "STRG.39886";
chr5A	StringTie	exon	313641228	313641287	1000	+	.	transcript_id "STRG.39886.1"; gene_id "STRG.39886";
chr5A	StringTie	exon	313641631	313642145	1000	+	.	transcript_id "STRG.39886.1"; gene_id "STRG.39886";
chr5A	StringTie	transcript	313624029	313642145	1000	+	.	transcript_id "STRG.39886.2"; gene_id "STRG.39886"
chr5A	StringTie	exon	313624029	313624306	1000	+	.	transcript_id "STRG.39886.2"; gene_id "STRG.39886";
chr5A	StringTie	exon	313624740	313624907	1000	+	.	transcript_id "STRG.39886.2"; gene_id "STRG.39886";
chr5A	StringTie	exon	313625004	313625093	1000	+	.	transcript_id "STRG.39886.2"; gene_id "STRG.39886";
chr5A	StringTie	exon	313625566	313625702	1000	+	.	transcript_id "STRG.39886.2"; gene_id "STRG.39886";
chr5A	StringTie	exon	313625782	313625872	1000	+	.	transcript_id "STRG.39886.2"; gene_id "STRG.39886";
chr5A	StringTie	exon	313626050	313626132	1000	+	.	transcript_id "STRG.39886.2"; gene_id "STRG.39886";
chr5A	StringTie	exon	313626216	313626322	1000	+	.	transcript_id "STRG.39886.2"; gene_id "STRG.39886";
chr5A	StringTie	exon	313626893	313627045	1000	+	.	transcript_id "STRG.39886.2"; gene_id "STRG.39886";
chr5A	StringTie	exon	313627782	313627846	1000	+	.	transcript_id "STRG.39886.2"; gene_id "STRG.39886";
chr5A	StringTie	exon	313627988	313628075	1000	+	.	transcript_id "STRG.39886.2"; gene_id "STRG.39886";
chr5A	StringTie	exon	313628239	313628317	1000	+	.	transcript_id "STRG.39886.2"; gene_id "STRG.39886";
chr5A	StringTie	exon	313628406	313628514	1000	+	.	transcript_id "STRG.39886.2"; gene_id "STRG.39886";
chr5A	StringTie	exon	313629044	313629103	1000	+	.	transcript_id "STRG.39886.2"; gene_id "STRG.39886";
chr5A	StringTie	exon	313629499	313629617	1000	+	.	transcript_id "STRG.39886.2"; gene_id "STRG.39886";
chr5A	StringTie	exon	313630771	313631146	1000	+	.	transcript_id "STRG.39886.2"; gene_id "STRG.39886";
chr5A	StringTie	exon	313631236	313631420	1000	+	.	transcript_id "STRG.39886.2"; gene_id "STRG.39886";
chr5A	StringTie	exon	313631504	313631573	1000	+	.	transcript_id "STRG.39886.2"; gene_id "STRG.39886";
chr5A	StringTie	exon	313632361	313632511	1000	+	.	transcript_id "STRG.39886.2"; gene_id "STRG.39886";
chr5A	StringTie	exon	313632583	313632752	1000	+	.	transcript_id "STRG.39886.2"; gene_id "STRG.39886";
chr5A	StringTie	exon	313632837	313633181	1000	+	.	transcript_id "STRG.39886.2"; gene_id "STRG.39886";
chr5A	StringTie	exon	313634119	313634286	1000	+	.	transcript_id "STRG.39886.2"; gene_id "STRG.39886";
chr5A	StringTie	exon	313634376	313634669	1000	+	.	transcript_id "STRG.39886.2"; gene_id "STRG.39886";
chr5A	StringTie	exon	313635521	313635697	1000	+	.	transcript_id "STRG.39886.2"; gene_id "STRG.39886";
chr5A	StringTie	exon	313635804	313636067	1000	+	.	transcript_id "STRG.39886.2"; gene_id "STRG.39886";
chr5A	StringTie	exon	313637104	313637288	1000	+	.	transcript_id "STRG.39886.2"; gene_id "STRG.39886";
chr5A	StringTie	exon	313637387	313637722	1000	+	.	transcript_id "STRG.39886.2"; gene_id "STRG.39886";
chr5A	StringTie	exon	313637877	313638030	1000	+	.	transcript_id "STRG.39886.2"; gene_id "STRG.39886";
chr5A	StringTie	exon	313638128	313638238	1000	+	.	transcript_id "STRG.39886.2"; gene_id "STRG.39886";
chr5A	StringTie	exon	313639610	313639777	1000	+	.	transcript_id "STRG.39886.2"; gene_id "STRG.39886";
chr5A	StringTie	exon	313640252	313640381	1000	+	.	transcript_id "STRG.39886.2"; gene_id "STRG.39886";
chr5A	StringTie	exon	313640759	313640917	1000	+	.	transcript_id "STRG.39886.2"; gene_id "STRG.39886";
chr5A	StringTie	exon	313641031	313641134	1000	+	.	transcript_id "STRG.39886.2"; gene_id "STRG.39886";
chr5A	StringTie	exon	313641228	313641287	1000	+	.	transcript_id "STRG.39886.2"; gene_id "STRG.39886";
chr5A	StringTie	exon	313641631	313642145	1000	+	.	transcript_id "STRG.39886.2"; gene_id "STRG.39886";
chr5A	StringTie	transcript	313641932	313645481	1000	-	.	transcript_id "STRG.39887.1"; gene_id "STRG.39887"
chr5A	StringTie	exon	313641932	313642464	1000	-	.	transcript_id "STRG.39887.1"; gene_id "STRG.39887";
chr5A	StringTie	exon	313642552	313642667	1000	-	.	transcript_id "STRG.39887.1"; gene_id "STRG.39887";
chr5A	StringTie	exon	313642787	313642923	1000	-	.	transcript_id "STRG.39887.1"; gene_id "STRG.39887";
chr5A	StringTie	exon	313643011	313643174	1000	-	.	transcript_id "STRG.39887.1"; gene_id "STRG.39887";
chr5A	StringTie	exon	313643324	313643404	1000	-	.	transcript_id "STRG.39887.1"; gene_id "STRG.39887";
chr5A	StringTie	exon	313643700	313643879	1000	-	.	transcript_id "STRG.39887.1"; gene_id "STRG.39887";
chr5A	StringTie	exon	313644310	313644442	1000	-	.	transcript_id "STRG.39887.1"; gene_id "STRG.39887";
chr5A	StringTie	exon	313644591	313644710	1000	-	.	transcript_id "STRG.39887.1"; gene_id "STRG.39887";
chr5A	StringTie	exon	313645249	313645481	1000	-	.	transcript_id "STRG.39887.1"; gene_id "STRG.39887";
chr5A	StringTie	transcript	313893871	313912601	1000	-	.	transcript_id "STRG.39891.1"; gene_id "STRG.39891"
chr5A	StringTie	exon	313893871	313894428	1000	-	.	transcript_id "STRG.39891.1"; gene_id "STRG.39891";
chr5A	StringTie	exon	313894512	313894605	1000	-	.	transcript_id "STRG.39891.1"; gene_id "STRG.39891";
chr5A	StringTie	exon	313894682	313894816	1000	-	.	transcript_id "STRG.39891.1"; gene_id "STRG.39891";
chr5A	StringTie	exon	313894998	313895164	1000	-	.	transcript_id "STRG.39891.1"; gene_id "STRG.39891";
chr5A	StringTie	exon	313899758	313899937	1000	-	.	transcript_id "STRG.39891.1"; gene_id "STRG.39891";
chr5A	StringTie	exon	313908637	313908729	1000	-	.	transcript_id "STRG.39891.1"; gene_id "STRG.39891";
chr5A	StringTie	exon	313908840	313908988	1000	-	.	transcript_id "STRG.39891.1"; gene_id "STRG.39891";
chr5A	StringTie	exon	313909080	313909173	1000	-	.	transcript_id "STRG.39891.1"; gene_id "STRG.39891";
chr5A	StringTie	exon	313912108	313912289	1000	-	.	transcript_id "STRG.39891.1"; gene_id "STRG.39891";
chr5A	StringTie	exon	313912378	313912601	1000	-	.	transcript_id "STRG.39891.1"; gene_id "STRG.39891";
chr5A	StringTie	transcript	314127975	314134920	1000	+	.	transcript_id "STRG.39889.10"; gene_id "STRG.39889"
chr5A	StringTie	exon	314127975	314129214	1000	+	.	transcript_id "STRG.39889.10"; gene_id "STRG.39889";
chr5A	StringTie	exon	314129329	314129438	1000	+	.	transcript_id "STRG.39889.10"; gene_id "STRG.39889";
chr5A	StringTie	exon	314130273	314130544	1000	+	.	transcript_id "STRG.39889.10"; gene_id "STRG.39889";
chr5A	StringTie	exon	314130672	314130819	1000	+	.	transcript_id "STRG.39889.10"; gene_id "STRG.39889";
chr5A	StringTie	exon	314131585	314131784	1000	+	.	transcript_id "STRG.39889.10"; gene_id "STRG.39889";
chr5A	StringTie	exon	314133547	314134920	1000	+	.	transcript_id "STRG.39889.10"; gene_id "STRG.39889";
chr5A	StringTie	transcript	314127975	314134920	1000	+	.	transcript_id "STRG.39889.8"; gene_id "STRG.39889"
chr5A	StringTie	exon	314127975	314129214	1000	+	.	transcript_id "STRG.39889.8"; gene_id "STRG.39889";
chr5A	StringTie	exon	314129329	314129438	1000	+	.	transcript_id "STRG.39889.8"; gene_id "STRG.39889";
chr5A	StringTie	exon	314130273	314130544	1000	+	.	transcript_id "STRG.39889.8"; gene_id "STRG.39889";
chr5A	StringTie	exon	314130672	314130819	1000	+	.	transcript_id "STRG.39889.8"; gene_id "STRG.39889";
chr5A	StringTie	exon	314131022	314131148	1000	+	.	transcript_id "STRG.39889.8"; gene_id "STRG.39889";
chr5A	StringTie	exon	314131585	314131784	1000	+	.	transcript_id "STRG.39889.8"; gene_id "STRG.39889";
chr5A	StringTie	exon	314133547	314134920	1000	+	.	transcript_id "STRG.39889.8"; gene_id "STRG.39889";
chr5A	StringTie	transcript	314127975	314135352	1000	+	.	transcript_id "STRG.39889.1"; gene_id "STRG.39889"
chr5A	StringTie	exon	314127975	314128535	1000	+	.	transcript_id "STRG.39889.1"; gene_id "STRG.39889";
chr5A	StringTie	exon	314129329	314129438	1000	+	.	transcript_id "STRG.39889.1"; gene_id "STRG.39889";
chr5A	StringTie	exon	314130273	314130544	1000	+	.	transcript_id "STRG.39889.1"; gene_id "STRG.39889";
chr5A	StringTie	exon	314130672	314131784	1000	+	.	transcript_id "STRG.39889.1"; gene_id "STRG.39889";
chr5A	StringTie	exon	314133547	314135352	1000	+	.	transcript_id "STRG.39889.1"; gene_id "STRG.39889";
chr5A	StringTie	transcript	314127975	314135352	1000	+	.	transcript_id "STRG.39889.11"; gene_id "STRG.39889"
chr5A	StringTie	exon	314127975	314129214	1000	+	.	transcript_id "STRG.39889.11"; gene_id "STRG.39889";
chr5A	StringTie	exon	314129329	314129438	1000	+	.	transcript_id "STRG.39889.11"; gene_id "STRG.39889";
chr5A	StringTie	exon	314130273	314130544	1000	+	.	transcript_id "STRG.39889.11"; gene_id "STRG.39889";
chr5A	StringTie	exon	314130672	314131148	1000	+	.	transcript_id "STRG.39889.11"; gene_id "STRG.39889";
chr5A	StringTie	exon	314131585	314131784	1000	+	.	transcript_id "STRG.39889.11"; gene_id "STRG.39889";
chr5A	StringTie	exon	314133547	314133726	1000	+	.	transcript_id "STRG.39889.11"; gene_id "STRG.39889";
chr5A	StringTie	exon	314134921	314135352	1000	+	.	transcript_id "STRG.39889.11"; gene_id "STRG.39889";
chr5A	StringTie	transcript	314127975	314135352	1000	+	.	transcript_id "STRG.39889.2"; gene_id "STRG.39889"
chr5A	StringTie	exon	314127975	314128535	1000	+	.	transcript_id "STRG.39889.2"; gene_id "STRG.39889";
chr5A	StringTie	exon	314129329	314129438	1000	+	.	transcript_id "STRG.39889.2"; gene_id "STRG.39889";
chr5A	StringTie	exon	314130273	314130544	1000	+	.	transcript_id "STRG.39889.2"; gene_id "STRG.39889";
chr5A	StringTie	exon	314130672	314131148	1000	+	.	transcript_id "STRG.39889.2"; gene_id "STRG.39889";
chr5A	StringTie	exon	314131585	314131784	1000	+	.	transcript_id "STRG.39889.2"; gene_id "STRG.39889";
chr5A	StringTie	exon	314133547	314135352	1000	+	.	transcript_id "STRG.39889.2"; gene_id "STRG.39889";
chr5A	StringTie	transcript	314127975	314135352	1000	+	.	transcript_id "STRG.39889.3"; gene_id "STRG.39889"
chr5A	StringTie	exon	314127975	314128535	1000	+	.	transcript_id "STRG.39889.3"; gene_id "STRG.39889";
chr5A	StringTie	exon	314129329	314129438	1000	+	.	transcript_id "STRG.39889.3"; gene_id "STRG.39889";
chr5A	StringTie	exon	314130273	314130544	1000	+	.	transcript_id "STRG.39889.3"; gene_id "STRG.39889";
chr5A	StringTie	exon	314130672	314130819	1000	+	.	transcript_id "STRG.39889.3"; gene_id "STRG.39889";
chr5A	StringTie	exon	314131585	314131784	1000	+	.	transcript_id "STRG.39889.3"; gene_id "STRG.39889";
chr5A	StringTie	exon	314133547	314133726	1000	+	.	transcript_id "STRG.39889.3"; gene_id "STRG.39889";
chr5A	StringTie	exon	314134921	314135352	1000	+	.	transcript_id "STRG.39889.3"; gene_id "STRG.39889";
chr5A	StringTie	transcript	314127975	314135352	1000	+	.	transcript_id "STRG.39889.4"; gene_id "STRG.39889"
chr5A	StringTie	exon	314127975	314128535	1000	+	.	transcript_id "STRG.39889.4"; gene_id "STRG.39889";
chr5A	StringTie	exon	314129329	314129438	1000	+	.	transcript_id "STRG.39889.4"; gene_id "STRG.39889";
chr5A	StringTie	exon	314130273	314130544	1000	+	.	transcript_id "STRG.39889.4"; gene_id "STRG.39889";
chr5A	StringTie	exon	314130672	314131784	1000	+	.	transcript_id "STRG.39889.4"; gene_id "STRG.39889";
chr5A	StringTie	exon	314133547	314133726	1000	+	.	transcript_id "STRG.39889.4"; gene_id "STRG.39889";
chr5A	StringTie	exon	314134921	314135352	1000	+	.	transcript_id "STRG.39889.4"; gene_id "STRG.39889";
chr5A	StringTie	transcript	314127975	314135352	1000	+	.	transcript_id "STRG.39889.5"; gene_id "STRG.39889"
chr5A	StringTie	exon	314127975	314129214	1000	+	.	transcript_id "STRG.39889.5"; gene_id "STRG.39889";
chr5A	StringTie	exon	314129329	314129438	1000	+	.	transcript_id "STRG.39889.5"; gene_id "STRG.39889";
chr5A	StringTie	exon	314130273	314130544	1000	+	.	transcript_id "STRG.39889.5"; gene_id "STRG.39889";
chr5A	StringTie	exon	314130672	314131784	1000	+	.	transcript_id "STRG.39889.5"; gene_id "STRG.39889";
chr5A	StringTie	exon	314133547	314133726	1000	+	.	transcript_id "STRG.39889.5"; gene_id "STRG.39889";
chr5A	StringTie	exon	314134921	314135352	1000	+	.	transcript_id "STRG.39889.5"; gene_id "STRG.39889";
chr5A	StringTie	transcript	314127975	314135352	1000	+	.	transcript_id "STRG.39889.6"; gene_id "STRG.39889"
chr5A	StringTie	exon	314127975	314128535	1000	+	.	transcript_id "STRG.39889.6"; gene_id "STRG.39889";
chr5A	StringTie	exon	314129329	314129438	1000	+	.	transcript_id "STRG.39889.6"; gene_id "STRG.39889";
chr5A	StringTie	exon	314130273	314130544	1000	+	.	transcript_id "STRG.39889.6"; gene_id "STRG.39889";
chr5A	StringTie	exon	314130672	314130819	1000	+	.	transcript_id "STRG.39889.6"; gene_id "STRG.39889";
chr5A	StringTie	exon	314131022	314131148	1000	+	.	transcript_id "STRG.39889.6"; gene_id "STRG.39889";
chr5A	StringTie	exon	314131585	314131784	1000	+	.	transcript_id "STRG.39889.6"; gene_id "STRG.39889";
chr5A	StringTie	exon	314133547	314133726	1000	+	.	transcript_id "STRG.39889.6"; gene_id "STRG.39889";
chr5A	StringTie	exon	314134921	314135352	1000	+	.	transcript_id "STRG.39889.6"; gene_id "STRG.39889";
chr5A	StringTie	transcript	314127975	314135352	1000	+	.	transcript_id "STRG.39889.7"; gene_id "STRG.39889"
chr5A	StringTie	exon	314127975	314129214	1000	+	.	transcript_id "STRG.39889.7"; gene_id "STRG.39889";
chr5A	StringTie	exon	314129329	314129438	1000	+	.	transcript_id "STRG.39889.7"; gene_id "STRG.39889";
chr5A	StringTie	exon	314130273	314130544	1000	+	.	transcript_id "STRG.39889.7"; gene_id "STRG.39889";
chr5A	StringTie	exon	314130672	314131784	1000	+	.	transcript_id "STRG.39889.7"; gene_id "STRG.39889";
chr5A	StringTie	exon	314133547	314135352	1000	+	.	transcript_id "STRG.39889.7"; gene_id "STRG.39889";
chr5A	StringTie	transcript	314127975	314135352	1000	+	.	transcript_id "STRG.39889.9"; gene_id "STRG.39889"
chr5A	StringTie	exon	314127975	314128535	1000	+	.	transcript_id "STRG.39889.9"; gene_id "STRG.39889";
chr5A	StringTie	exon	314129329	314129438	1000	+	.	transcript_id "STRG.39889.9"; gene_id "STRG.39889";
chr5A	StringTie	exon	314130273	314130544	1000	+	.	transcript_id "STRG.39889.9"; gene_id "STRG.39889";
chr5A	StringTie	exon	314130672	314130819	1000	+	.	transcript_id "STRG.39889.9"; gene_id "STRG.39889";
chr5A	StringTie	exon	314131585	314131784	1000	+	.	transcript_id "STRG.39889.9"; gene_id "STRG.39889";
chr5A	StringTie	exon	314133547	314135352	1000	+	.	transcript_id "STRG.39889.9"; gene_id "STRG.39889";
chr5A	StringTie	transcript	314129215	314135352	1000	+	.	transcript_id "STRG.39889.12"; gene_id "STRG.39889"
chr5A	StringTie	exon	314129215	314129438	1000	+	.	transcript_id "STRG.39889.12"; gene_id "STRG.39889";
chr5A	StringTie	exon	314130323	314130544	1000	+	.	transcript_id "STRG.39889.12"; gene_id "STRG.39889";
chr5A	StringTie	exon	314130672	314131784	1000	+	.	transcript_id "STRG.39889.12"; gene_id "STRG.39889";
chr5A	StringTie	exon	314133547	314135352	1000	+	.	transcript_id "STRG.39889.12"; gene_id "STRG.39889";
chr5A	StringTie	transcript	314369341	314373433	1000	-	.	transcript_id "STRG.39888.1"; gene_id "STRG.39888"
chr5A	StringTie	exon	314369341	314369714	1000	-	.	transcript_id "STRG.39888.1"; gene_id "STRG.39888";
chr5A	StringTie	exon	314369898	314371443	1000	-	.	transcript_id "STRG.39888.1"; gene_id "STRG.39888";
chr5A	StringTie	exon	314371522	314371589	1000	-	.	transcript_id "STRG.39888.1"; gene_id "STRG.39888";
chr5A	StringTie	exon	314372796	314373433	1000	-	.	transcript_id "STRG.39888.1"; gene_id "STRG.39888";
chr5A	StringTie	transcript	314369341	314373433	1000	-	.	transcript_id "STRG.39888.2"; gene_id "STRG.39888"
chr5A	StringTie	exon	314369341	314369714	1000	-	.	transcript_id "STRG.39888.2"; gene_id "STRG.39888";
chr5A	StringTie	exon	314369842	314369990	1000	-	.	transcript_id "STRG.39888.2"; gene_id "STRG.39888";
chr5A	StringTie	exon	314370872	314370946	1000	-	.	transcript_id "STRG.39888.2"; gene_id "STRG.39888";
chr5A	StringTie	exon	314371357	314371443	1000	-	.	transcript_id "STRG.39888.2"; gene_id "STRG.39888";
chr5A	StringTie	exon	314371522	314371589	1000	-	.	transcript_id "STRG.39888.2"; gene_id "STRG.39888";
chr5A	StringTie	exon	314372796	314373433	1000	-	.	transcript_id "STRG.39888.2"; gene_id "STRG.39888";
chr5A	StringTie	transcript	314369341	314373433	1000	-	.	transcript_id "STRG.39888.3"; gene_id "STRG.39888"
chr5A	StringTie	exon	314369341	314369714	1000	-	.	transcript_id "STRG.39888.3"; gene_id "STRG.39888";
chr5A	StringTie	exon	314369898	314370946	1000	-	.	transcript_id "STRG.39888.3"; gene_id "STRG.39888";
chr5A	StringTie	exon	314371357	314371443	1000	-	.	transcript_id "STRG.39888.3"; gene_id "STRG.39888";
chr5A	StringTie	exon	314371522	314371589	1000	-	.	transcript_id "STRG.39888.3"; gene_id "STRG.39888";
chr5A	StringTie	exon	314372796	314373433	1000	-	.	transcript_id "STRG.39888.3"; gene_id "STRG.39888";
chr5A	StringTie	transcript	314369341	314373433	1000	-	.	transcript_id "STRG.39888.4"; gene_id "STRG.39888"
chr5A	StringTie	exon	314369341	314369714	1000	-	.	transcript_id "STRG.39888.4"; gene_id "STRG.39888";
chr5A	StringTie	exon	314369898	314369990	1000	-	.	transcript_id "STRG.39888.4"; gene_id "STRG.39888";
chr5A	StringTie	exon	314370111	314370946	1000	-	.	transcript_id "STRG.39888.4"; gene_id "STRG.39888";
chr5A	StringTie	exon	314371357	314371443	1000	-	.	transcript_id "STRG.39888.4"; gene_id "STRG.39888";
chr5A	StringTie	exon	314371522	314371589	1000	-	.	transcript_id "STRG.39888.4"; gene_id "STRG.39888";
chr5A	StringTie	exon	314372796	314373433	1000	-	.	transcript_id "STRG.39888.4"; gene_id "STRG.39888";
chr5A	StringTie	transcript	314369341	314373433	1000	-	.	transcript_id "STRG.39888.5"; gene_id "STRG.39888"
chr5A	StringTie	exon	314369341	314369714	1000	-	.	transcript_id "STRG.39888.5"; gene_id "STRG.39888";
chr5A	StringTie	exon	314369898	314369990	1000	-	.	transcript_id "STRG.39888.5"; gene_id "STRG.39888";
chr5A	StringTie	exon	314370872	314371443	1000	-	.	transcript_id "STRG.39888.5"; gene_id "STRG.39888";
chr5A	StringTie	exon	314371522	314371589	1000	-	.	transcript_id "STRG.39888.5"; gene_id "STRG.39888";
chr5A	StringTie	exon	314372796	314373433	1000	-	.	transcript_id "STRG.39888.5"; gene_id "STRG.39888";
chr5A	StringTie	transcript	314369341	314373433	1000	-	.	transcript_id "STRG.39888.6"; gene_id "STRG.39888"
chr5A	StringTie	exon	314369341	314369714	1000	-	.	transcript_id "STRG.39888.6"; gene_id "STRG.39888";
chr5A	StringTie	exon	314369898	314370946	1000	-	.	transcript_id "STRG.39888.6"; gene_id "STRG.39888";
chr5A	StringTie	exon	314371142	314371443	1000	-	.	transcript_id "STRG.39888.6"; gene_id "STRG.39888";
chr5A	StringTie	exon	314371522	314371589	1000	-	.	transcript_id "STRG.39888.6"; gene_id "STRG.39888";
chr5A	StringTie	exon	314372796	314373433	1000	-	.	transcript_id "STRG.39888.6"; gene_id "STRG.39888";
chr5A	StringTie	transcript	314369341	314373433	1000	-	.	transcript_id "STRG.39888.7"; gene_id "STRG.39888"
chr5A	StringTie	exon	314369341	314369714	1000	-	.	transcript_id "STRG.39888.7"; gene_id "STRG.39888";
chr5A	StringTie	exon	314369842	314371443	1000	-	.	transcript_id "STRG.39888.7"; gene_id "STRG.39888";
chr5A	StringTie	exon	314371522	314371589	1000	-	.	transcript_id "STRG.39888.7"; gene_id "STRG.39888";
chr5A	StringTie	exon	314372796	314373433	1000	-	.	transcript_id "STRG.39888.7"; gene_id "STRG.39888";
chr5A	StringTie	transcript	314369341	314373433	1000	-	.	transcript_id "STRG.39888.8"; gene_id "STRG.39888"
chr5A	StringTie	exon	314369341	314371443	1000	-	.	transcript_id "STRG.39888.8"; gene_id "STRG.39888";
chr5A	StringTie	exon	314371522	314373433	1000	-	.	transcript_id "STRG.39888.8"; gene_id "STRG.39888";
chr5A	StringTie	transcript	314702151	314708166	1000	+	.	transcript_id "STRG.39890.1"; gene_id "STRG.39890"
chr5A	StringTie	exon	314702151	314702980	1000	+	.	transcript_id "STRG.39890.1"; gene_id "STRG.39890";
chr5A	StringTie	exon	314703289	314703347	1000	+	.	transcript_id "STRG.39890.1"; gene_id "STRG.39890";
chr5A	StringTie	exon	314704823	314704970	1000	+	.	transcript_id "STRG.39890.1"; gene_id "STRG.39890";
chr5A	StringTie	exon	314705040	314705150	1000	+	.	transcript_id "STRG.39890.1"; gene_id "STRG.39890";
chr5A	StringTie	exon	314705261	314705398	1000	+	.	transcript_id "STRG.39890.1"; gene_id "STRG.39890";
chr5A	StringTie	exon	314705558	314705626	1000	+	.	transcript_id "STRG.39890.1"; gene_id "STRG.39890";
chr5A	StringTie	exon	314705718	314705759	1000	+	.	transcript_id "STRG.39890.1"; gene_id "STRG.39890";
chr5A	StringTie	exon	314705864	314705932	1000	+	.	transcript_id "STRG.39890.1"; gene_id "STRG.39890";
chr5A	StringTie	exon	314706684	314706755	1000	+	.	transcript_id "STRG.39890.1"; gene_id "STRG.39890";
chr5A	StringTie	exon	314706842	314706895	1000	+	.	transcript_id "STRG.39890.1"; gene_id "STRG.39890";
chr5A	StringTie	exon	314706979	314707120	1000	+	.	transcript_id "STRG.39890.1"; gene_id "STRG.39890";
chr5A	StringTie	exon	314707420	314708166	1000	+	.	transcript_id "STRG.39890.1"; gene_id "STRG.39890";
chr5A	StringTie	transcript	314838872	314843450	1000	+	.	transcript_id "STRG.39892.1"; gene_id "STRG.39892"
chr5A	StringTie	exon	314838872	314839559	1000	+	.	transcript_id "STRG.39892.1"; gene_id "STRG.39892";
chr5A	StringTie	exon	314841661	314841713	1000	+	.	transcript_id "STRG.39892.1"; gene_id "STRG.39892";
chr5A	StringTie	exon	314841841	314841905	1000	+	.	transcript_id "STRG.39892.1"; gene_id "STRG.39892";
chr5A	StringTie	exon	314841984	314842062	1000	+	.	transcript_id "STRG.39892.1"; gene_id "STRG.39892";
chr5A	StringTie	exon	314842290	314842586	1000	+	.	transcript_id "STRG.39892.1"; gene_id "STRG.39892";
chr5A	StringTie	exon	314842697	314843450	1000	+	.	transcript_id "STRG.39892.1"; gene_id "STRG.39892";
chr5A	StringTie	transcript	314940751	314949299	1000	+	.	transcript_id "STRG.39895.1"; gene_id "STRG.39895"
chr5A	StringTie	exon	314940751	314941034	1000	+	.	transcript_id "STRG.39895.1"; gene_id "STRG.39895";
chr5A	StringTie	exon	314941507	314941717	1000	+	.	transcript_id "STRG.39895.1"; gene_id "STRG.39895";
chr5A	StringTie	exon	314941868	314941922	1000	+	.	transcript_id "STRG.39895.1"; gene_id "STRG.39895";
chr5A	StringTie	exon	314942296	314942492	1000	+	.	transcript_id "STRG.39895.1"; gene_id "STRG.39895";
chr5A	StringTie	exon	314942730	314942851	1000	+	.	transcript_id "STRG.39895.1"; gene_id "STRG.39895";
chr5A	StringTie	exon	314943138	314943285	1000	+	.	transcript_id "STRG.39895.1"; gene_id "STRG.39895";
chr5A	StringTie	exon	314943480	314943549	1000	+	.	transcript_id "STRG.39895.1"; gene_id "STRG.39895";
chr5A	StringTie	exon	314943657	314943802	1000	+	.	transcript_id "STRG.39895.1"; gene_id "STRG.39895";
chr5A	StringTie	exon	314943883	314943928	1000	+	.	transcript_id "STRG.39895.1"; gene_id "STRG.39895";
chr5A	StringTie	exon	314944009	314944061	1000	+	.	transcript_id "STRG.39895.1"; gene_id "STRG.39895";
chr5A	StringTie	exon	314944464	314944608	1000	+	.	transcript_id "STRG.39895.1"; gene_id "STRG.39895";
chr5A	StringTie	exon	314945166	314945284	1000	+	.	transcript_id "STRG.39895.1"; gene_id "STRG.39895";
chr5A	StringTie	exon	314945406	314945477	1000	+	.	transcript_id "STRG.39895.1"; gene_id "STRG.39895";
chr5A	StringTie	exon	314945839	314945942	1000	+	.	transcript_id "STRG.39895.1"; gene_id "STRG.39895";
chr5A	StringTie	exon	314946135	314946191	1000	+	.	transcript_id "STRG.39895.1"; gene_id "STRG.39895";
chr5A	StringTie	exon	314946291	314946483	1000	+	.	transcript_id "STRG.39895.1"; gene_id "STRG.39895";
chr5A	StringTie	exon	314946566	314946709	1000	+	.	transcript_id "STRG.39895.1"; gene_id "STRG.39895";
chr5A	StringTie	exon	314948315	314949299	1000	+	.	transcript_id "STRG.39895.1"; gene_id "STRG.39895";
chr5A	StringTie	transcript	314950354	314955255	1000	-	.	transcript_id "STRG.39893.1"; gene_id "STRG.39893"
chr5A	StringTie	exon	314950354	314950839	1000	-	.	transcript_id "STRG.39893.1"; gene_id "STRG.39893";
chr5A	StringTie	exon	314950923	314951010	1000	-	.	transcript_id "STRG.39893.1"; gene_id "STRG.39893";
chr5A	StringTie	exon	314951118	314951255	1000	-	.	transcript_id "STRG.39893.1"; gene_id "STRG.39893";
chr5A	StringTie	exon	314951570	314951621	1000	-	.	transcript_id "STRG.39893.1"; gene_id "STRG.39893";
chr5A	StringTie	exon	314951713	314951812	1000	-	.	transcript_id "STRG.39893.1"; gene_id "STRG.39893";
chr5A	StringTie	exon	314952385	314952460	1000	-	.	transcript_id "STRG.39893.1"; gene_id "STRG.39893";
chr5A	StringTie	exon	314952538	314952625	1000	-	.	transcript_id "STRG.39893.1"; gene_id "STRG.39893";
chr5A	StringTie	exon	314952713	314952771	1000	-	.	transcript_id "STRG.39893.1"; gene_id "STRG.39893";
chr5A	StringTie	exon	314953037	314953219	1000	-	.	transcript_id "STRG.39893.1"; gene_id "STRG.39893";
chr5A	StringTie	exon	314953331	314953430	1000	-	.	transcript_id "STRG.39893.1"; gene_id "STRG.39893";
chr5A	StringTie	exon	314953583	314953697	1000	-	.	transcript_id "STRG.39893.1"; gene_id "STRG.39893";
chr5A	StringTie	exon	314954491	314954652	1000	-	.	transcript_id "STRG.39893.1"; gene_id "STRG.39893";
chr5A	StringTie	exon	314954768	314954823	1000	-	.	transcript_id "STRG.39893.1"; gene_id "STRG.39893";
chr5A	StringTie	exon	314954931	314955255	1000	-	.	transcript_id "STRG.39893.1"; gene_id "STRG.39893";
chr5A	StringTie	transcript	314956504	314959365	1000	+	.	transcript_id "STRG.39894.1"; gene_id "STRG.39894"
chr5A	StringTie	exon	314956504	314959365	1000	+	.	transcript_id "STRG.39894.1"; gene_id "STRG.39894";
chr5A	StringTie	transcript	315094951	315097502	1000	+	.	transcript_id "STRG.39896.1"; gene_id "STRG.39896"
chr5A	StringTie	exon	315094951	315095336	1000	+	.	transcript_id "STRG.39896.1"; gene_id "STRG.39896";
chr5A	StringTie	exon	315096862	315096928	1000	+	.	transcript_id "STRG.39896.1"; gene_id "STRG.39896";
chr5A	StringTie	exon	315097019	315097502	1000	+	.	transcript_id "STRG.39896.1"; gene_id "STRG.39896";
chr5A	StringTie	transcript	315098083	315100244	1000	+	.	transcript_id "STRG.39897.2"; gene_id "STRG.39897"
chr5A	StringTie	exon	315098083	315098344	1000	+	.	transcript_id "STRG.39897.2"; gene_id "STRG.39897";
chr5A	StringTie	exon	315098423	315100244	1000	+	.	transcript_id "STRG.39897.2"; gene_id "STRG.39897";
chr5A	StringTie	transcript	315098083	315102012	1000	+	.	transcript_id "STRG.39897.1"; gene_id "STRG.39897"
chr5A	StringTie	exon	315098083	315102012	1000	+	.	transcript_id "STRG.39897.1"; gene_id "STRG.39897";
chr5A	StringTie	transcript	315098083	315102012	1000	+	.	transcript_id "STRG.39897.3"; gene_id "STRG.39897"
chr5A	StringTie	exon	315098083	315101530	1000	+	.	transcript_id "STRG.39897.3"; gene_id "STRG.39897";
chr5A	StringTie	exon	315101788	315102012	1000	+	.	transcript_id "STRG.39897.3"; gene_id "STRG.39897";
chr5A	StringTie	transcript	315248520	315253301	1000	+	.	transcript_id "STRG.39898.1"; gene_id "STRG.39898"
chr5A	StringTie	exon	315248520	315249046	1000	+	.	transcript_id "STRG.39898.1"; gene_id "STRG.39898";
chr5A	StringTie	exon	315249240	315251500	1000	+	.	transcript_id "STRG.39898.1"; gene_id "STRG.39898";
chr5A	StringTie	exon	315251678	315251840	1000	+	.	transcript_id "STRG.39898.1"; gene_id "STRG.39898";
chr5A	StringTie	exon	315252834	315253301	1000	+	.	transcript_id "STRG.39898.1"; gene_id "STRG.39898";
chr5A	StringTie	transcript	315248520	315253301	1000	+	.	transcript_id "STRG.39898.2"; gene_id "STRG.39898"
chr5A	StringTie	exon	315248520	315249046	1000	+	.	transcript_id "STRG.39898.2"; gene_id "STRG.39898";
chr5A	StringTie	exon	315249240	315251500	1000	+	.	transcript_id "STRG.39898.2"; gene_id "STRG.39898";
chr5A	StringTie	exon	315251678	315251840	1000	+	.	transcript_id "STRG.39898.2"; gene_id "STRG.39898";
chr5A	StringTie	exon	315252748	315253301	1000	+	.	transcript_id "STRG.39898.2"; gene_id "STRG.39898";
chr5A	StringTie	transcript	315509611	315512931	1000	+	.	transcript_id "STRG.39899.1"; gene_id "STRG.39899"
chr5A	StringTie	exon	315509611	315510050	1000	+	.	transcript_id "STRG.39899.1"; gene_id "STRG.39899";
chr5A	StringTie	exon	315510244	315512931	1000	+	.	transcript_id "STRG.39899.1"; gene_id "STRG.39899";
chr5A	StringTie	transcript	315638229	315640819	1000	+	.	transcript_id "STRG.39900.1"; gene_id "STRG.39900"
chr5A	StringTie	exon	315638229	315638565	1000	+	.	transcript_id "STRG.39900.1"; gene_id "STRG.39900";
chr5A	StringTie	exon	315640372	315640819	1000	+	.	transcript_id "STRG.39900.1"; gene_id "STRG.39900";
chr5A	StringTie	transcript	315640975	315644083	1000	-	.	transcript_id "STRG.39901.1"; gene_id "STRG.39901"
chr5A	StringTie	exon	315640975	315641779	1000	-	.	transcript_id "STRG.39901.1"; gene_id "STRG.39901";
chr5A	StringTie	exon	315642161	315642394	1000	-	.	transcript_id "STRG.39901.1"; gene_id "STRG.39901";
chr5A	StringTie	exon	315642906	315643220	1000	-	.	transcript_id "STRG.39901.1"; gene_id "STRG.39901";
chr5A	StringTie	exon	315643449	315643634	1000	-	.	transcript_id "STRG.39901.1"; gene_id "STRG.39901";
chr5A	StringTie	exon	315643827	315644083	1000	-	.	transcript_id "STRG.39901.1"; gene_id "STRG.39901";
chr5A	StringTie	transcript	315640975	315644083	1000	-	.	transcript_id "STRG.39901.2"; gene_id "STRG.39901"
chr5A	StringTie	exon	315640975	315641646	1000	-	.	transcript_id "STRG.39901.2"; gene_id "STRG.39901";
chr5A	StringTie	exon	315642161	315642394	1000	-	.	transcript_id "STRG.39901.2"; gene_id "STRG.39901";
chr5A	StringTie	exon	315642906	315643220	1000	-	.	transcript_id "STRG.39901.2"; gene_id "STRG.39901";
chr5A	StringTie	exon	315643449	315643634	1000	-	.	transcript_id "STRG.39901.2"; gene_id "STRG.39901";
chr5A	StringTie	exon	315643827	315644083	1000	-	.	transcript_id "STRG.39901.2"; gene_id "STRG.39901";
chr5A	StringTie	transcript	315899513	315904991	1000	+	.	transcript_id "STRG.39902.1"; gene_id "STRG.39902"
chr5A	StringTie	exon	315899513	315900095	1000	+	.	transcript_id "STRG.39902.1"; gene_id "STRG.39902";
chr5A	StringTie	exon	315900563	315900735	1000	+	.	transcript_id "STRG.39902.1"; gene_id "STRG.39902";
chr5A	StringTie	exon	315901266	315901377	1000	+	.	transcript_id "STRG.39902.1"; gene_id "STRG.39902";
chr5A	StringTie	exon	315901497	315901636	1000	+	.	transcript_id "STRG.39902.1"; gene_id "STRG.39902";
chr5A	StringTie	exon	315902450	315902611	1000	+	.	transcript_id "STRG.39902.1"; gene_id "STRG.39902";
chr5A	StringTie	exon	315902934	315903255	1000	+	.	transcript_id "STRG.39902.1"; gene_id "STRG.39902";
chr5A	StringTie	exon	315903389	315903639	1000	+	.	transcript_id "STRG.39902.1"; gene_id "STRG.39902";
chr5A	StringTie	exon	315903723	315903837	1000	+	.	transcript_id "STRG.39902.1"; gene_id "STRG.39902";
chr5A	StringTie	exon	315903932	315904187	1000	+	.	transcript_id "STRG.39902.1"; gene_id "STRG.39902";
chr5A	StringTie	exon	315904268	315904436	1000	+	.	transcript_id "STRG.39902.1"; gene_id "STRG.39902";
chr5A	StringTie	exon	315904530	315904991	1000	+	.	transcript_id "STRG.39902.1"; gene_id "STRG.39902";
chr5A	StringTie	transcript	316205240	316210451	1000	-	.	transcript_id "STRG.39903.1"; gene_id "STRG.39903"
chr5A	StringTie	exon	316205240	316205608	1000	-	.	transcript_id "STRG.39903.1"; gene_id "STRG.39903";
chr5A	StringTie	exon	316205904	316205947	1000	-	.	transcript_id "STRG.39903.1"; gene_id "STRG.39903";
chr5A	StringTie	exon	316206284	316206372	1000	-	.	transcript_id "STRG.39903.1"; gene_id "STRG.39903";
chr5A	StringTie	exon	316206498	316206542	1000	-	.	transcript_id "STRG.39903.1"; gene_id "STRG.39903";
chr5A	StringTie	exon	316206701	316206808	1000	-	.	transcript_id "STRG.39903.1"; gene_id "STRG.39903";
chr5A	StringTie	exon	316206910	316206995	1000	-	.	transcript_id "STRG.39903.1"; gene_id "STRG.39903";
chr5A	StringTie	exon	316207100	316207187	1000	-	.	transcript_id "STRG.39903.1"; gene_id "STRG.39903";
chr5A	StringTie	exon	316207405	316207575	1000	-	.	transcript_id "STRG.39903.1"; gene_id "STRG.39903";
chr5A	StringTie	exon	316207665	316207740	1000	-	.	transcript_id "STRG.39903.1"; gene_id "STRG.39903";
chr5A	StringTie	exon	316207827	316207876	1000	-	.	transcript_id "STRG.39903.1"; gene_id "STRG.39903";
chr5A	StringTie	exon	316207948	316208010	1000	-	.	transcript_id "STRG.39903.1"; gene_id "STRG.39903";
chr5A	StringTie	exon	316208111	316208164	1000	-	.	transcript_id "STRG.39903.1"; gene_id "STRG.39903";
chr5A	StringTie	exon	316208276	316208378	1000	-	.	transcript_id "STRG.39903.1"; gene_id "STRG.39903";
chr5A	StringTie	exon	316208502	316208604	1000	-	.	transcript_id "STRG.39903.1"; gene_id "STRG.39903";
chr5A	StringTie	exon	316208803	316208863	1000	-	.	transcript_id "STRG.39903.1"; gene_id "STRG.39903";
chr5A	StringTie	exon	316209516	316209556	1000	-	.	transcript_id "STRG.39903.1"; gene_id "STRG.39903";
chr5A	StringTie	exon	316209891	316210451	1000	-	.	transcript_id "STRG.39903.1"; gene_id "STRG.39903";
chr5A	StringTie	transcript	316848028	316851797	1000	+	.	transcript_id "STRG.39904.1"; gene_id "STRG.39904"
chr5A	StringTie	exon	316848028	316848224	1000	+	.	transcript_id "STRG.39904.1"; gene_id "STRG.39904";
chr5A	StringTie	exon	316848917	316849138	1000	+	.	transcript_id "STRG.39904.1"; gene_id "STRG.39904";
chr5A	StringTie	exon	316849769	316849953	1000	+	.	transcript_id "STRG.39904.1"; gene_id "STRG.39904";
chr5A	StringTie	exon	316850040	316850240	1000	+	.	transcript_id "STRG.39904.1"; gene_id "STRG.39904";
chr5A	StringTie	exon	316850579	316850740	1000	+	.	transcript_id "STRG.39904.1"; gene_id "STRG.39904";
chr5A	StringTie	exon	316851068	316851797	1000	+	.	transcript_id "STRG.39904.1"; gene_id "STRG.39904";
chr5A	StringTie	transcript	316875264	316877884	1000	-	.	transcript_id "STRG.39905.1"; gene_id "STRG.39905"
chr5A	StringTie	exon	316875264	316875833	1000	-	.	transcript_id "STRG.39905.1"; gene_id "STRG.39905";
chr5A	StringTie	exon	316875963	316876065	1000	-	.	transcript_id "STRG.39905.1"; gene_id "STRG.39905";
chr5A	StringTie	exon	316876527	316876649	1000	-	.	transcript_id "STRG.39905.1"; gene_id "STRG.39905";
chr5A	StringTie	exon	316877615	316877884	1000	-	.	transcript_id "STRG.39905.1"; gene_id "STRG.39905";
chr5A	StringTie	transcript	316877918	316881586	1000	+	.	transcript_id "STRG.39906.1"; gene_id "STRG.39906"
chr5A	StringTie	exon	316877918	316878277	1000	+	.	transcript_id "STRG.39906.1"; gene_id "STRG.39906";
chr5A	StringTie	exon	316878382	316878469	1000	+	.	transcript_id "STRG.39906.1"; gene_id "STRG.39906";
chr5A	StringTie	exon	316879364	316879458	1000	+	.	transcript_id "STRG.39906.1"; gene_id "STRG.39906";
chr5A	StringTie	exon	316879549	316879621	1000	+	.	transcript_id "STRG.39906.1"; gene_id "STRG.39906";
chr5A	StringTie	exon	316879725	316879817	1000	+	.	transcript_id "STRG.39906.1"; gene_id "STRG.39906";
chr5A	StringTie	exon	316879905	316879991	1000	+	.	transcript_id "STRG.39906.1"; gene_id "STRG.39906";
chr5A	StringTie	exon	316880139	316880227	1000	+	.	transcript_id "STRG.39906.1"; gene_id "STRG.39906";
chr5A	StringTie	exon	316881264	316881586	1000	+	.	transcript_id "STRG.39906.1"; gene_id "STRG.39906";
chr5A	StringTie	transcript	317254923	317259169	1000	+	.	transcript_id "STRG.39908.1"; gene_id "STRG.39908"
chr5A	StringTie	exon	317254923	317255320	1000	+	.	transcript_id "STRG.39908.1"; gene_id "STRG.39908";
chr5A	StringTie	exon	317255787	317255993	1000	+	.	transcript_id "STRG.39908.1"; gene_id "STRG.39908";
chr5A	StringTie	exon	317256440	317256620	1000	+	.	transcript_id "STRG.39908.1"; gene_id "STRG.39908";
chr5A	StringTie	exon	317257256	317257416	1000	+	.	transcript_id "STRG.39908.1"; gene_id "STRG.39908";
chr5A	StringTie	exon	317257702	317257932	1000	+	.	transcript_id "STRG.39908.1"; gene_id "STRG.39908";
chr5A	StringTie	exon	317258532	317259169	1000	+	.	transcript_id "STRG.39908.1"; gene_id "STRG.39908";
chr5A	StringTie	transcript	317262313	317266009	1000	+	.	transcript_id "STRG.39907.1"; gene_id "STRG.39907"
chr5A	StringTie	exon	317262313	317262518	1000	+	.	transcript_id "STRG.39907.1"; gene_id "STRG.39907";
chr5A	StringTie	exon	317263041	317264729	1000	+	.	transcript_id "STRG.39907.1"; gene_id "STRG.39907";
chr5A	StringTie	exon	317264821	317266009	1000	+	.	transcript_id "STRG.39907.1"; gene_id "STRG.39907";
chr5A	StringTie	transcript	317272280	317275088	1000	-	.	transcript_id "STRG.39909.1"; gene_id "STRG.39909"
chr5A	StringTie	exon	317272280	317272842	1000	-	.	transcript_id "STRG.39909.1"; gene_id "STRG.39909";
chr5A	StringTie	exon	317272922	317272999	1000	-	.	transcript_id "STRG.39909.1"; gene_id "STRG.39909";
chr5A	StringTie	exon	317273145	317273378	1000	-	.	transcript_id "STRG.39909.1"; gene_id "STRG.39909";
chr5A	StringTie	exon	317273773	317273853	1000	-	.	transcript_id "STRG.39909.1"; gene_id "STRG.39909";
chr5A	StringTie	exon	317273956	317274152	1000	-	.	transcript_id "STRG.39909.1"; gene_id "STRG.39909";
chr5A	StringTie	exon	317274699	317275088	1000	-	.	transcript_id "STRG.39909.1"; gene_id "STRG.39909";
chr5A	StringTie	transcript	317824788	317837363	1000	+	.	transcript_id "STRG.39910.1"; gene_id "STRG.39910"
chr5A	StringTie	exon	317824788	317824955	1000	+	.	transcript_id "STRG.39910.1"; gene_id "STRG.39910";
chr5A	StringTie	exon	317825080	317825284	1000	+	.	transcript_id "STRG.39910.1"; gene_id "STRG.39910";
chr5A	StringTie	exon	317827029	317827276	1000	+	.	transcript_id "STRG.39910.1"; gene_id "STRG.39910";
chr5A	StringTie	exon	317827592	317827762	1000	+	.	transcript_id "STRG.39910.1"; gene_id "STRG.39910";
chr5A	StringTie	exon	317827884	317828040	1000	+	.	transcript_id "STRG.39910.1"; gene_id "STRG.39910";
chr5A	StringTie	exon	317831546	317831685	1000	+	.	transcript_id "STRG.39910.1"; gene_id "STRG.39910";
chr5A	StringTie	exon	317831795	317831830	1000	+	.	transcript_id "STRG.39910.1"; gene_id "STRG.39910";
chr5A	StringTie	exon	317834913	317837363	1000	+	.	transcript_id "STRG.39910.1"; gene_id "STRG.39910";
chr5A	StringTie	transcript	317824788	317837363	1000	+	.	transcript_id "STRG.39910.2"; gene_id "STRG.39910"
chr5A	StringTie	exon	317824788	317824955	1000	+	.	transcript_id "STRG.39910.2"; gene_id "STRG.39910";
chr5A	StringTie	exon	317827592	317827762	1000	+	.	transcript_id "STRG.39910.2"; gene_id "STRG.39910";
chr5A	StringTie	exon	317827884	317828040	1000	+	.	transcript_id "STRG.39910.2"; gene_id "STRG.39910";
chr5A	StringTie	exon	317831546	317831685	1000	+	.	transcript_id "STRG.39910.2"; gene_id "STRG.39910";
chr5A	StringTie	exon	317831795	317831830	1000	+	.	transcript_id "STRG.39910.2"; gene_id "STRG.39910";
chr5A	StringTie	exon	317834913	317837363	1000	+	.	transcript_id "STRG.39910.2"; gene_id "STRG.39910";
chr5A	StringTie	transcript	317856721	317860787	1000	-	.	transcript_id "STRG.39911.1"; gene_id "STRG.39911"
chr5A	StringTie	exon	317856721	317857146	1000	-	.	transcript_id "STRG.39911.1"; gene_id "STRG.39911";
chr5A	StringTie	exon	317857711	317857782	1000	-	.	transcript_id "STRG.39911.1"; gene_id "STRG.39911";
chr5A	StringTie	exon	317858310	317859233	1000	-	.	transcript_id "STRG.39911.1"; gene_id "STRG.39911";
chr5A	StringTie	exon	317860634	317860787	1000	-	.	transcript_id "STRG.39911.1"; gene_id "STRG.39911";
chr5A	StringTie	transcript	317856721	317860787	1000	-	.	transcript_id "STRG.39911.2"; gene_id "STRG.39911"
chr5A	StringTie	exon	317856721	317857146	1000	-	.	transcript_id "STRG.39911.2"; gene_id "STRG.39911";
chr5A	StringTie	exon	317857711	317857782	1000	-	.	transcript_id "STRG.39911.2"; gene_id "STRG.39911";
chr5A	StringTie	exon	317858310	317859103	1000	-	.	transcript_id "STRG.39911.2"; gene_id "STRG.39911";
chr5A	StringTie	exon	317860634	317860787	1000	-	.	transcript_id "STRG.39911.2"; gene_id "STRG.39911";
chr5A	StringTie	transcript	318095293	318101289	1000	+	.	transcript_id "STRG.39913.1"; gene_id "STRG.39913"
chr5A	StringTie	exon	318095293	318095840	1000	+	.	transcript_id "STRG.39913.1"; gene_id "STRG.39913";
chr5A	StringTie	exon	318096815	318096904	1000	+	.	transcript_id "STRG.39913.1"; gene_id "STRG.39913";
chr5A	StringTie	exon	318097942	318098244	1000	+	.	transcript_id "STRG.39913.1"; gene_id "STRG.39913";
chr5A	StringTie	exon	318098327	318098464	1000	+	.	transcript_id "STRG.39913.1"; gene_id "STRG.39913";
chr5A	StringTie	exon	318098614	318098847	1000	+	.	transcript_id "STRG.39913.1"; gene_id "STRG.39913";
chr5A	StringTie	exon	318100771	318101289	1000	+	.	transcript_id "STRG.39913.1"; gene_id "STRG.39913";
chr5A	StringTie	transcript	318624706	318628701	1000	-	.	transcript_id "STRG.39912.1"; gene_id "STRG.39912"
chr5A	StringTie	exon	318624706	318625234	1000	-	.	transcript_id "STRG.39912.1"; gene_id "STRG.39912";
chr5A	StringTie	exon	318625335	318625424	1000	-	.	transcript_id "STRG.39912.1"; gene_id "STRG.39912";
chr5A	StringTie	exon	318625524	318625771	1000	-	.	transcript_id "STRG.39912.1"; gene_id "STRG.39912";
chr5A	StringTie	exon	318626656	318626754	1000	-	.	transcript_id "STRG.39912.1"; gene_id "STRG.39912";
chr5A	StringTie	exon	318626846	318626960	1000	-	.	transcript_id "STRG.39912.1"; gene_id "STRG.39912";
chr5A	StringTie	exon	318627497	318627540	1000	-	.	transcript_id "STRG.39912.1"; gene_id "STRG.39912";
chr5A	StringTie	exon	318628173	318628307	1000	-	.	transcript_id "STRG.39912.1"; gene_id "STRG.39912";
chr5A	StringTie	exon	318628457	318628701	1000	-	.	transcript_id "STRG.39912.1"; gene_id "STRG.39912";
chr5A	StringTie	transcript	319129158	319132207	1000	-	.	transcript_id "STRG.39914.1"; gene_id "STRG.39914"
chr5A	StringTie	exon	319129158	319132207	1000	-	.	transcript_id "STRG.39914.1"; gene_id "STRG.39914";
chr5A	StringTie	transcript	319129158	319132207	1000	-	.	transcript_id "STRG.39914.2"; gene_id "STRG.39914"
chr5A	StringTie	exon	319129158	319130833	1000	-	.	transcript_id "STRG.39914.2"; gene_id "STRG.39914";
chr5A	StringTie	exon	319131303	319132207	1000	-	.	transcript_id "STRG.39914.2"; gene_id "STRG.39914";
chr5A	StringTie	transcript	319129158	319132207	1000	-	.	transcript_id "STRG.39914.3"; gene_id "STRG.39914"
chr5A	StringTie	exon	319129158	319129568	1000	-	.	transcript_id "STRG.39914.3"; gene_id "STRG.39914";
chr5A	StringTie	exon	319129681	319132207	1000	-	.	transcript_id "STRG.39914.3"; gene_id "STRG.39914";
chr5A	StringTie	transcript	319129158	319132207	1000	-	.	transcript_id "STRG.39914.4"; gene_id "STRG.39914"
chr5A	StringTie	exon	319129158	319129568	1000	-	.	transcript_id "STRG.39914.4"; gene_id "STRG.39914";
chr5A	StringTie	exon	319129681	319130041	1000	-	.	transcript_id "STRG.39914.4"; gene_id "STRG.39914";
chr5A	StringTie	exon	319130809	319130833	1000	-	.	transcript_id "STRG.39914.4"; gene_id "STRG.39914";
chr5A	StringTie	exon	319131568	319132207	1000	-	.	transcript_id "STRG.39914.4"; gene_id "STRG.39914";
chr5A	StringTie	transcript	319284119	319287850	1000	+	.	transcript_id "STRG.39915.1"; gene_id "STRG.39915"
chr5A	StringTie	exon	319284119	319284509	1000	+	.	transcript_id "STRG.39915.1"; gene_id "STRG.39915";
chr5A	StringTie	exon	319285253	319285794	1000	+	.	transcript_id "STRG.39915.1"; gene_id "STRG.39915";
chr5A	StringTie	exon	319285931	319286017	1000	+	.	transcript_id "STRG.39915.1"; gene_id "STRG.39915";
chr5A	StringTie	exon	319286149	319286205	1000	+	.	transcript_id "STRG.39915.1"; gene_id "STRG.39915";
chr5A	StringTie	exon	319286297	319286535	1000	+	.	transcript_id "STRG.39915.1"; gene_id "STRG.39915";
chr5A	StringTie	exon	319286668	319286786	1000	+	.	transcript_id "STRG.39915.1"; gene_id "STRG.39915";
chr5A	StringTie	exon	319286914	319287000	1000	+	.	transcript_id "STRG.39915.1"; gene_id "STRG.39915";
chr5A	StringTie	exon	319287137	319287850	1000	+	.	transcript_id "STRG.39915.1"; gene_id "STRG.39915";
chr5A	StringTie	transcript	319444329	319447008	1000	+	.	transcript_id "STRG.39916.1"; gene_id "STRG.39916"
chr5A	StringTie	exon	319444329	319444691	1000	+	.	transcript_id "STRG.39916.1"; gene_id "STRG.39916";
chr5A	StringTie	exon	319445421	319445491	1000	+	.	transcript_id "STRG.39916.1"; gene_id "STRG.39916";
chr5A	StringTie	exon	319445667	319445786	1000	+	.	transcript_id "STRG.39916.1"; gene_id "STRG.39916";
chr5A	StringTie	exon	319446204	319446322	1000	+	.	transcript_id "STRG.39916.1"; gene_id "STRG.39916";
chr5A	StringTie	exon	319446419	319446500	1000	+	.	transcript_id "STRG.39916.1"; gene_id "STRG.39916";
chr5A	StringTie	exon	319446693	319447008	1000	+	.	transcript_id "STRG.39916.1"; gene_id "STRG.39916";
chr5A	StringTie	transcript	319447876	319453668	1000	+	.	transcript_id "STRG.39917.1"; gene_id "STRG.39917"
chr5A	StringTie	exon	319447876	319448119	1000	+	.	transcript_id "STRG.39917.1"; gene_id "STRG.39917";
chr5A	StringTie	exon	319448196	319448346	1000	+	.	transcript_id "STRG.39917.1"; gene_id "STRG.39917";
chr5A	StringTie	exon	319448521	319448598	1000	+	.	transcript_id "STRG.39917.1"; gene_id "STRG.39917";
chr5A	StringTie	exon	319448832	319448947	1000	+	.	transcript_id "STRG.39917.1"; gene_id "STRG.39917";
chr5A	StringTie	exon	319449065	319449118	1000	+	.	transcript_id "STRG.39917.1"; gene_id "STRG.39917";
chr5A	StringTie	exon	319449393	319449480	1000	+	.	transcript_id "STRG.39917.1"; gene_id "STRG.39917";
chr5A	StringTie	exon	319449569	319449661	1000	+	.	transcript_id "STRG.39917.1"; gene_id "STRG.39917";
chr5A	StringTie	exon	319450293	319450333	1000	+	.	transcript_id "STRG.39917.1"; gene_id "STRG.39917";
chr5A	StringTie	exon	319451179	319451232	1000	+	.	transcript_id "STRG.39917.1"; gene_id "STRG.39917";
chr5A	StringTie	exon	319451751	319451914	1000	+	.	transcript_id "STRG.39917.1"; gene_id "STRG.39917";
chr5A	StringTie	exon	319452157	319452226	1000	+	.	transcript_id "STRG.39917.1"; gene_id "STRG.39917";
chr5A	StringTie	exon	319453027	319453668	1000	+	.	transcript_id "STRG.39917.1"; gene_id "STRG.39917";
chr5A	StringTie	transcript	319937926	319941335	1000	+	.	transcript_id "STRG.39919.1"; gene_id "STRG.39919"
chr5A	StringTie	exon	319937926	319938119	1000	+	.	transcript_id "STRG.39919.1"; gene_id "STRG.39919";
chr5A	StringTie	exon	319938205	319938349	1000	+	.	transcript_id "STRG.39919.1"; gene_id "STRG.39919";
chr5A	StringTie	exon	319938629	319938786	1000	+	.	transcript_id "STRG.39919.1"; gene_id "STRG.39919";
chr5A	StringTie	exon	319938906	319938990	1000	+	.	transcript_id "STRG.39919.1"; gene_id "STRG.39919";
chr5A	StringTie	exon	319939065	319939119	1000	+	.	transcript_id "STRG.39919.1"; gene_id "STRG.39919";
chr5A	StringTie	exon	319939203	319940532	1000	+	.	transcript_id "STRG.39919.1"; gene_id "STRG.39919";
chr5A	StringTie	exon	319940897	319941335	1000	+	.	transcript_id "STRG.39919.1"; gene_id "STRG.39919";
chr5A	StringTie	transcript	320040284	320042000	1000	+	.	transcript_id "STRG.39918.1"; gene_id "STRG.39918"
chr5A	StringTie	exon	320040284	320040630	1000	+	.	transcript_id "STRG.39918.1"; gene_id "STRG.39918";
chr5A	StringTie	exon	320040749	320042000	1000	+	.	transcript_id "STRG.39918.1"; gene_id "STRG.39918";
chr5A	StringTie	transcript	320465247	320471425	1000	-	.	transcript_id "STRG.39920.1"; gene_id "STRG.39920"
chr5A	StringTie	exon	320465247	320465864	1000	-	.	transcript_id "STRG.39920.1"; gene_id "STRG.39920";
chr5A	StringTie	exon	320465948	320466091	1000	-	.	transcript_id "STRG.39920.1"; gene_id "STRG.39920";
chr5A	StringTie	exon	320466187	320467275	1000	-	.	transcript_id "STRG.39920.1"; gene_id "STRG.39920";
chr5A	StringTie	exon	320471049	320471425	1000	-	.	transcript_id "STRG.39920.1"; gene_id "STRG.39920";
chr5A	StringTie	transcript	321178982	321182734	1000	+	.	transcript_id "STRG.39923.1"; gene_id "STRG.39923"
chr5A	StringTie	exon	321178982	321179106	1000	+	.	transcript_id "STRG.39923.1"; gene_id "STRG.39923";
chr5A	StringTie	exon	321179225	321179334	1000	+	.	transcript_id "STRG.39923.1"; gene_id "STRG.39923";
chr5A	StringTie	exon	321180716	321180818	1000	+	.	transcript_id "STRG.39923.1"; gene_id "STRG.39923";
chr5A	StringTie	exon	321180936	321180995	1000	+	.	transcript_id "STRG.39923.1"; gene_id "STRG.39923";
chr5A	StringTie	exon	321181318	321181380	1000	+	.	transcript_id "STRG.39923.1"; gene_id "STRG.39923";
chr5A	StringTie	exon	321181488	321181688	1000	+	.	transcript_id "STRG.39923.1"; gene_id "STRG.39923";
chr5A	StringTie	exon	321181769	321181859	1000	+	.	transcript_id "STRG.39923.1"; gene_id "STRG.39923";
chr5A	StringTie	exon	321181938	321182152	1000	+	.	transcript_id "STRG.39923.1"; gene_id "STRG.39923";
chr5A	StringTie	exon	321182295	321182734	1000	+	.	transcript_id "STRG.39923.1"; gene_id "STRG.39923";
chr5A	StringTie	transcript	321187158	321188907	1000	-	.	transcript_id "STRG.39921.1"; gene_id "STRG.39921"
chr5A	StringTie	exon	321187158	321188054	1000	-	.	transcript_id "STRG.39921.1"; gene_id "STRG.39921";
chr5A	StringTie	exon	321188161	321188441	1000	-	.	transcript_id "STRG.39921.1"; gene_id "STRG.39921";
chr5A	StringTie	exon	321188550	321188907	1000	-	.	transcript_id "STRG.39921.1"; gene_id "STRG.39921";
chr5A	StringTie	transcript	322695555	322699199	1000	+	.	transcript_id "STRG.39922.1"; gene_id "STRG.39922"
chr5A	StringTie	exon	322695555	322696312	1000	+	.	transcript_id "STRG.39922.1"; gene_id "STRG.39922";
chr5A	StringTie	exon	322696392	322696574	1000	+	.	transcript_id "STRG.39922.1"; gene_id "STRG.39922";
chr5A	StringTie	exon	322696704	322696889	1000	+	.	transcript_id "STRG.39922.1"; gene_id "STRG.39922";
chr5A	StringTie	exon	322697036	322697136	1000	+	.	transcript_id "STRG.39922.1"; gene_id "STRG.39922";
chr5A	StringTie	exon	322697226	322697480	1000	+	.	transcript_id "STRG.39922.1"; gene_id "STRG.39922";
chr5A	StringTie	exon	322697650	322697845	1000	+	.	transcript_id "STRG.39922.1"; gene_id "STRG.39922";
chr5A	StringTie	exon	322698345	322698560	1000	+	.	transcript_id "STRG.39922.1"; gene_id "STRG.39922";
chr5A	StringTie	exon	322698641	322698716	1000	+	.	transcript_id "STRG.39922.1"; gene_id "STRG.39922";
chr5A	StringTie	exon	322698845	322699199	1000	+	.	transcript_id "STRG.39922.1"; gene_id "STRG.39922";
chr5A	StringTie	transcript	322753899	322754906	1000	-	.	transcript_id "STRG.39924.1"; gene_id "STRG.39924"
chr5A	StringTie	exon	322753899	322754442	1000	-	.	transcript_id "STRG.39924.1"; gene_id "STRG.39924";
chr5A	StringTie	exon	322754546	322754906	1000	-	.	transcript_id "STRG.39924.1"; gene_id "STRG.39924";
chr5A	StringTie	transcript	322756125	322762564	1000	-	.	transcript_id "STRG.39928.2"; gene_id "STRG.39928"
chr5A	StringTie	exon	322756125	322756551	1000	-	.	transcript_id "STRG.39928.2"; gene_id "STRG.39928";
chr5A	StringTie	exon	322756992	322757334	1000	-	.	transcript_id "STRG.39928.2"; gene_id "STRG.39928";
chr5A	StringTie	exon	322758493	322758701	1000	-	.	transcript_id "STRG.39928.2"; gene_id "STRG.39928";
chr5A	StringTie	exon	322758938	322759048	1000	-	.	transcript_id "STRG.39928.2"; gene_id "STRG.39928";
chr5A	StringTie	exon	322759645	322759755	1000	-	.	transcript_id "STRG.39928.2"; gene_id "STRG.39928";
chr5A	StringTie	exon	322760276	322760373	1000	-	.	transcript_id "STRG.39928.2"; gene_id "STRG.39928";
chr5A	StringTie	exon	322760886	322761001	1000	-	.	transcript_id "STRG.39928.2"; gene_id "STRG.39928";
chr5A	StringTie	exon	322761379	322761611	1000	-	.	transcript_id "STRG.39928.2"; gene_id "STRG.39928";
chr5A	StringTie	exon	322762367	322762564	1000	-	.	transcript_id "STRG.39928.2"; gene_id "STRG.39928";
chr5A	StringTie	transcript	322756125	322780671	1000	-	.	transcript_id "STRG.39928.1"; gene_id "STRG.39928"
chr5A	StringTie	exon	322756125	322756551	1000	-	.	transcript_id "STRG.39928.1"; gene_id "STRG.39928";
chr5A	StringTie	exon	322756992	322757334	1000	-	.	transcript_id "STRG.39928.1"; gene_id "STRG.39928";
chr5A	StringTie	exon	322758493	322758701	1000	-	.	transcript_id "STRG.39928.1"; gene_id "STRG.39928";
chr5A	StringTie	exon	322758938	322759048	1000	-	.	transcript_id "STRG.39928.1"; gene_id "STRG.39928";
chr5A	StringTie	exon	322759645	322760373	1000	-	.	transcript_id "STRG.39928.1"; gene_id "STRG.39928";
chr5A	StringTie	exon	322760886	322761001	1000	-	.	transcript_id "STRG.39928.1"; gene_id "STRG.39928";
chr5A	StringTie	exon	322761379	322761611	1000	-	.	transcript_id "STRG.39928.1"; gene_id "STRG.39928";
chr5A	StringTie	exon	322762367	322762564	1000	-	.	transcript_id "STRG.39928.1"; gene_id "STRG.39928";
chr5A	StringTie	exon	322764426	322764550	1000	-	.	transcript_id "STRG.39928.1"; gene_id "STRG.39928";
chr5A	StringTie	exon	322769187	322769275	1000	-	.	transcript_id "STRG.39928.1"; gene_id "STRG.39928";
chr5A	StringTie	exon	322769363	322769506	1000	-	.	transcript_id "STRG.39928.1"; gene_id "STRG.39928";
chr5A	StringTie	exon	322777701	322777793	1000	-	.	transcript_id "STRG.39928.1"; gene_id "STRG.39928";
chr5A	StringTie	exon	322777995	322778061	1000	-	.	transcript_id "STRG.39928.1"; gene_id "STRG.39928";
chr5A	StringTie	exon	322779198	322779310	1000	-	.	transcript_id "STRG.39928.1"; gene_id "STRG.39928";
chr5A	StringTie	exon	322779394	322779489	1000	-	.	transcript_id "STRG.39928.1"; gene_id "STRG.39928";
chr5A	StringTie	exon	322780175	322780671	1000	-	.	transcript_id "STRG.39928.1"; gene_id "STRG.39928";
chr5A	StringTie	transcript	322756125	322780671	1000	-	.	transcript_id "STRG.39928.3"; gene_id "STRG.39928"
chr5A	StringTie	exon	322756125	322756551	1000	-	.	transcript_id "STRG.39928.3"; gene_id "STRG.39928";
chr5A	StringTie	exon	322756992	322757334	1000	-	.	transcript_id "STRG.39928.3"; gene_id "STRG.39928";
chr5A	StringTie	exon	322758493	322758701	1000	-	.	transcript_id "STRG.39928.3"; gene_id "STRG.39928";
chr5A	StringTie	exon	322758938	322759048	1000	-	.	transcript_id "STRG.39928.3"; gene_id "STRG.39928";
chr5A	StringTie	exon	322759645	322760373	1000	-	.	transcript_id "STRG.39928.3"; gene_id "STRG.39928";
chr5A	StringTie	exon	322760886	322761001	1000	-	.	transcript_id "STRG.39928.3"; gene_id "STRG.39928";
chr5A	StringTie	exon	322761379	322761611	1000	-	.	transcript_id "STRG.39928.3"; gene_id "STRG.39928";
chr5A	StringTie	exon	322761688	322761756	1000	-	.	transcript_id "STRG.39928.3"; gene_id "STRG.39928";
chr5A	StringTie	exon	322762367	322762564	1000	-	.	transcript_id "STRG.39928.3"; gene_id "STRG.39928";
chr5A	StringTie	exon	322764426	322764550	1000	-	.	transcript_id "STRG.39928.3"; gene_id "STRG.39928";
chr5A	StringTie	exon	322769187	322769275	1000	-	.	transcript_id "STRG.39928.3"; gene_id "STRG.39928";
chr5A	StringTie	exon	322769363	322769506	1000	-	.	transcript_id "STRG.39928.3"; gene_id "STRG.39928";
chr5A	StringTie	exon	322777701	322777793	1000	-	.	transcript_id "STRG.39928.3"; gene_id "STRG.39928";
chr5A	StringTie	exon	322777995	322778061	1000	-	.	transcript_id "STRG.39928.3"; gene_id "STRG.39928";
chr5A	StringTie	exon	322779198	322779310	1000	-	.	transcript_id "STRG.39928.3"; gene_id "STRG.39928";
chr5A	StringTie	exon	322779394	322779489	1000	-	.	transcript_id "STRG.39928.3"; gene_id "STRG.39928";
chr5A	StringTie	exon	322780175	322780671	1000	-	.	transcript_id "STRG.39928.3"; gene_id "STRG.39928";
chr5A	StringTie	transcript	323088792	323090942	1000	-	.	transcript_id "STRG.39925.1"; gene_id "STRG.39925"
chr5A	StringTie	exon	323088792	323089503	1000	-	.	transcript_id "STRG.39925.1"; gene_id "STRG.39925";
chr5A	StringTie	exon	323089598	323089855	1000	-	.	transcript_id "STRG.39925.1"; gene_id "STRG.39925";
chr5A	StringTie	exon	323090216	323090942	1000	-	.	transcript_id "STRG.39925.1"; gene_id "STRG.39925";
chr5A	StringTie	transcript	323088792	323090942	1000	-	.	transcript_id "STRG.39925.2"; gene_id "STRG.39925"
chr5A	StringTie	exon	323088792	323089855	1000	-	.	transcript_id "STRG.39925.2"; gene_id "STRG.39925";
chr5A	StringTie	exon	323090216	323090942	1000	-	.	transcript_id "STRG.39925.2"; gene_id "STRG.39925";
chr5A	StringTie	transcript	323088792	323090942	1000	-	.	transcript_id "STRG.39925.3"; gene_id "STRG.39925"
chr5A	StringTie	exon	323088792	323089803	1000	-	.	transcript_id "STRG.39925.3"; gene_id "STRG.39925";
chr5A	StringTie	exon	323090216	323090942	1000	-	.	transcript_id "STRG.39925.3"; gene_id "STRG.39925";
chr5A	StringTie	transcript	323088792	323090942	1000	-	.	transcript_id "STRG.39925.4"; gene_id "STRG.39925"
chr5A	StringTie	exon	323088792	323089503	1000	-	.	transcript_id "STRG.39925.4"; gene_id "STRG.39925";
chr5A	StringTie	exon	323089598	323089803	1000	-	.	transcript_id "STRG.39925.4"; gene_id "STRG.39925";
chr5A	StringTie	exon	323090216	323090942	1000	-	.	transcript_id "STRG.39925.4"; gene_id "STRG.39925";
chr5A	StringTie	transcript	323154311	323160043	1000	+	.	transcript_id "STRG.39926.1"; gene_id "STRG.39926"
chr5A	StringTie	exon	323154311	323154789	1000	+	.	transcript_id "STRG.39926.1"; gene_id "STRG.39926";
chr5A	StringTie	exon	323154885	323154925	1000	+	.	transcript_id "STRG.39926.1"; gene_id "STRG.39926";
chr5A	StringTie	exon	323155045	323155104	1000	+	.	transcript_id "STRG.39926.1"; gene_id "STRG.39926";
chr5A	StringTie	exon	323155716	323155863	1000	+	.	transcript_id "STRG.39926.1"; gene_id "STRG.39926";
chr5A	StringTie	exon	323156044	323156093	1000	+	.	transcript_id "STRG.39926.1"; gene_id "STRG.39926";
chr5A	StringTie	exon	323156930	323157225	1000	+	.	transcript_id "STRG.39926.1"; gene_id "STRG.39926";
chr5A	StringTie	exon	323157921	323158278	1000	+	.	transcript_id "STRG.39926.1"; gene_id "STRG.39926";
chr5A	StringTie	exon	323158360	323158911	1000	+	.	transcript_id "STRG.39926.1"; gene_id "STRG.39926";
chr5A	StringTie	exon	323159124	323160043	1000	+	.	transcript_id "STRG.39926.1"; gene_id "STRG.39926";
chr5A	StringTie	transcript	323682462	323686895	1000	-	.	transcript_id "STRG.39927.1"; gene_id "STRG.39927"
chr5A	StringTie	exon	323682462	323684332	1000	-	.	transcript_id "STRG.39927.1"; gene_id "STRG.39927";
chr5A	StringTie	exon	323684889	323686895	1000	-	.	transcript_id "STRG.39927.1"; gene_id "STRG.39927";
chr5A	StringTie	transcript	324140167	324145949	1000	-	.	transcript_id "STRG.39929.1"; gene_id "STRG.39929"
chr5A	StringTie	exon	324140167	324140938	1000	-	.	transcript_id "STRG.39929.1"; gene_id "STRG.39929";
chr5A	StringTie	exon	324141467	324141726	1000	-	.	transcript_id "STRG.39929.1"; gene_id "STRG.39929";
chr5A	StringTie	exon	324145719	324145949	1000	-	.	transcript_id "STRG.39929.1"; gene_id "STRG.39929";
chr5A	StringTie	transcript	324146942	324150931	1000	+	.	transcript_id "STRG.39930.1"; gene_id "STRG.39930"
chr5A	StringTie	exon	324146942	324147225	1000	+	.	transcript_id "STRG.39930.1"; gene_id "STRG.39930";
chr5A	StringTie	exon	324147316	324147436	1000	+	.	transcript_id "STRG.39930.1"; gene_id "STRG.39930";
chr5A	StringTie	exon	324148194	324148331	1000	+	.	transcript_id "STRG.39930.1"; gene_id "STRG.39930";
chr5A	StringTie	exon	324149287	324149386	1000	+	.	transcript_id "STRG.39930.1"; gene_id "STRG.39930";
chr5A	StringTie	exon	324149592	324149677	1000	+	.	transcript_id "STRG.39930.1"; gene_id "STRG.39930";
chr5A	StringTie	exon	324149748	324149839	1000	+	.	transcript_id "STRG.39930.1"; gene_id "STRG.39930";
chr5A	StringTie	exon	324150218	324150332	1000	+	.	transcript_id "STRG.39930.1"; gene_id "STRG.39930";
chr5A	StringTie	exon	324150424	324150931	1000	+	.	transcript_id "STRG.39930.1"; gene_id "STRG.39930";
chr5A	StringTie	transcript	324190506	324195788	1000	+	.	transcript_id "STRG.39931.1"; gene_id "STRG.39931"
chr5A	StringTie	exon	324190506	324191191	1000	+	.	transcript_id "STRG.39931.1"; gene_id "STRG.39931";
chr5A	StringTie	exon	324191665	324191900	1000	+	.	transcript_id "STRG.39931.1"; gene_id "STRG.39931";
chr5A	StringTie	exon	324192439	324192620	1000	+	.	transcript_id "STRG.39931.1"; gene_id "STRG.39931";
chr5A	StringTie	exon	324193270	324193341	1000	+	.	transcript_id "STRG.39931.1"; gene_id "STRG.39931";
chr5A	StringTie	exon	324193523	324193590	1000	+	.	transcript_id "STRG.39931.1"; gene_id "STRG.39931";
chr5A	StringTie	exon	324193776	324193896	1000	+	.	transcript_id "STRG.39931.1"; gene_id "STRG.39931";
chr5A	StringTie	exon	324194720	324194785	1000	+	.	transcript_id "STRG.39931.1"; gene_id "STRG.39931";
chr5A	StringTie	exon	324194876	324194998	1000	+	.	transcript_id "STRG.39931.1"; gene_id "STRG.39931";
chr5A	StringTie	exon	324195316	324195788	1000	+	.	transcript_id "STRG.39931.1"; gene_id "STRG.39931";
chr5A	StringTie	transcript	324309219	324313358	1000	-	.	transcript_id "STRG.39933.1"; gene_id "STRG.39933"
chr5A	StringTie	exon	324309219	324309851	1000	-	.	transcript_id "STRG.39933.1"; gene_id "STRG.39933";
chr5A	StringTie	exon	324310561	324310881	1000	-	.	transcript_id "STRG.39933.1"; gene_id "STRG.39933";
chr5A	StringTie	exon	324311579	324311807	1000	-	.	transcript_id "STRG.39933.1"; gene_id "STRG.39933";
chr5A	StringTie	exon	324312686	324312975	1000	-	.	transcript_id "STRG.39933.1"; gene_id "STRG.39933";
chr5A	StringTie	exon	324313062	324313358	1000	-	.	transcript_id "STRG.39933.1"; gene_id "STRG.39933";
chr5A	StringTie	transcript	324309219	324313358	1000	-	.	transcript_id "STRG.39933.2"; gene_id "STRG.39933"
chr5A	StringTie	exon	324309219	324309851	1000	-	.	transcript_id "STRG.39933.2"; gene_id "STRG.39933";
chr5A	StringTie	exon	324310561	324310881	1000	-	.	transcript_id "STRG.39933.2"; gene_id "STRG.39933";
chr5A	StringTie	exon	324311579	324311807	1000	-	.	transcript_id "STRG.39933.2"; gene_id "STRG.39933";
chr5A	StringTie	exon	324312686	324312757	1000	-	.	transcript_id "STRG.39933.2"; gene_id "STRG.39933";
chr5A	StringTie	exon	324312856	324312975	1000	-	.	transcript_id "STRG.39933.2"; gene_id "STRG.39933";
chr5A	StringTie	exon	324313062	324313358	1000	-	.	transcript_id "STRG.39933.2"; gene_id "STRG.39933";
chr5A	StringTie	transcript	324309219	324313358	1000	-	.	transcript_id "STRG.39933.3"; gene_id "STRG.39933"
chr5A	StringTie	exon	324309219	324309851	1000	-	.	transcript_id "STRG.39933.3"; gene_id "STRG.39933";
chr5A	StringTie	exon	324310561	324310881	1000	-	.	transcript_id "STRG.39933.3"; gene_id "STRG.39933";
chr5A	StringTie	exon	324312686	324312975	1000	-	.	transcript_id "STRG.39933.3"; gene_id "STRG.39933";
chr5A	StringTie	exon	324313062	324313358	1000	-	.	transcript_id "STRG.39933.3"; gene_id "STRG.39933";
chr5A	StringTie	transcript	324309219	324313358	1000	-	.	transcript_id "STRG.39933.4"; gene_id "STRG.39933"
chr5A	StringTie	exon	324309219	324309851	1000	-	.	transcript_id "STRG.39933.4"; gene_id "STRG.39933";
chr5A	StringTie	exon	324310561	324310881	1000	-	.	transcript_id "STRG.39933.4"; gene_id "STRG.39933";
chr5A	StringTie	exon	324311579	324311807	1000	-	.	transcript_id "STRG.39933.4"; gene_id "STRG.39933";
chr5A	StringTie	exon	324312686	324313358	1000	-	.	transcript_id "STRG.39933.4"; gene_id "STRG.39933";
chr5A	StringTie	transcript	324309219	324313358	1000	-	.	transcript_id "STRG.39933.5"; gene_id "STRG.39933"
chr5A	StringTie	exon	324309219	324309851	1000	-	.	transcript_id "STRG.39933.5"; gene_id "STRG.39933";
chr5A	StringTie	exon	324310561	324310881	1000	-	.	transcript_id "STRG.39933.5"; gene_id "STRG.39933";
chr5A	StringTie	exon	324312686	324313358	1000	-	.	transcript_id "STRG.39933.5"; gene_id "STRG.39933";
chr5A	StringTie	transcript	324309219	324313358	1000	-	.	transcript_id "STRG.39933.6"; gene_id "STRG.39933"
chr5A	StringTie	exon	324309219	324309851	1000	-	.	transcript_id "STRG.39933.6"; gene_id "STRG.39933";
chr5A	StringTie	exon	324310561	324310881	1000	-	.	transcript_id "STRG.39933.6"; gene_id "STRG.39933";
chr5A	StringTie	exon	324311579	324311807	1000	-	.	transcript_id "STRG.39933.6"; gene_id "STRG.39933";
chr5A	StringTie	exon	324312686	324312757	1000	-	.	transcript_id "STRG.39933.6"; gene_id "STRG.39933";
chr5A	StringTie	exon	324312856	324313358	1000	-	.	transcript_id "STRG.39933.6"; gene_id "STRG.39933";
chr5A	StringTie	transcript	324461652	324463711	1000	+	.	transcript_id "STRG.39932.1"; gene_id "STRG.39932"
chr5A	StringTie	exon	324461652	324462147	1000	+	.	transcript_id "STRG.39932.1"; gene_id "STRG.39932";
chr5A	StringTie	exon	324462303	324463711	1000	+	.	transcript_id "STRG.39932.1"; gene_id "STRG.39932";
chr5A	StringTie	transcript	324486269	324491593	1000	+	.	transcript_id "STRG.39934.1"; gene_id "STRG.39934"
chr5A	StringTie	exon	324486269	324486639	1000	+	.	transcript_id "STRG.39934.1"; gene_id "STRG.39934";
chr5A	StringTie	exon	324487851	324488185	1000	+	.	transcript_id "STRG.39934.1"; gene_id "STRG.39934";
chr5A	StringTie	exon	324488845	324488980	1000	+	.	transcript_id "STRG.39934.1"; gene_id "STRG.39934";
chr5A	StringTie	exon	324489616	324489752	1000	+	.	transcript_id "STRG.39934.1"; gene_id "STRG.39934";
chr5A	StringTie	exon	324489876	324489999	1000	+	.	transcript_id "STRG.39934.1"; gene_id "STRG.39934";
chr5A	StringTie	exon	324490228	324491593	1000	+	.	transcript_id "STRG.39934.1"; gene_id "STRG.39934";
chr5A	StringTie	transcript	324925002	324926594	1000	+	.	transcript_id "STRG.39935.1"; gene_id "STRG.39935"
chr5A	StringTie	exon	324925002	324925278	1000	+	.	transcript_id "STRG.39935.1"; gene_id "STRG.39935";
chr5A	StringTie	exon	324925833	324926594	1000	+	.	transcript_id "STRG.39935.1"; gene_id "STRG.39935";
chr5A	StringTie	transcript	324943387	324944635	1000	+	.	transcript_id "STRG.39936.1"; gene_id "STRG.39936"
chr5A	StringTie	exon	324943387	324943766	1000	+	.	transcript_id "STRG.39936.1"; gene_id "STRG.39936";
chr5A	StringTie	exon	324943880	324944635	1000	+	.	transcript_id "STRG.39936.1"; gene_id "STRG.39936";
chr5A	StringTie	transcript	325246887	325249089	1000	+	.	transcript_id "STRG.39937.1"; gene_id "STRG.39937"
chr5A	StringTie	exon	325246887	325247188	1000	+	.	transcript_id "STRG.39937.1"; gene_id "STRG.39937";
chr5A	StringTie	exon	325247907	325249089	1000	+	.	transcript_id "STRG.39937.1"; gene_id "STRG.39937";
chr5A	StringTie	transcript	325249711	325251089	1000	-	.	transcript_id "STRG.39938.1"; gene_id "STRG.39938"
chr5A	StringTie	exon	325249711	325251089	1000	-	.	transcript_id "STRG.39938.1"; gene_id "STRG.39938";
chr5A	StringTie	transcript	325631636	325633508	1000	+	.	transcript_id "STRG.39939.1"; gene_id "STRG.39939"
chr5A	StringTie	exon	325631636	325631801	1000	+	.	transcript_id "STRG.39939.1"; gene_id "STRG.39939";
chr5A	StringTie	exon	325632711	325632799	1000	+	.	transcript_id "STRG.39939.1"; gene_id "STRG.39939";
chr5A	StringTie	exon	325632914	325633508	1000	+	.	transcript_id "STRG.39939.1"; gene_id "STRG.39939";
chr5A	StringTie	transcript	325810230	325814273	1000	-	.	transcript_id "STRG.39940.1"; gene_id "STRG.39940"
chr5A	StringTie	exon	325810230	325810904	1000	-	.	transcript_id "STRG.39940.1"; gene_id "STRG.39940";
chr5A	StringTie	exon	325811099	325811462	1000	-	.	transcript_id "STRG.39940.1"; gene_id "STRG.39940";
chr5A	StringTie	exon	325811777	325812024	1000	-	.	transcript_id "STRG.39940.1"; gene_id "STRG.39940";
chr5A	StringTie	exon	325812189	325812415	1000	-	.	transcript_id "STRG.39940.1"; gene_id "STRG.39940";
chr5A	StringTie	exon	325812972	325813345	1000	-	.	transcript_id "STRG.39940.1"; gene_id "STRG.39940";
chr5A	StringTie	exon	325813484	325813629	1000	-	.	transcript_id "STRG.39940.1"; gene_id "STRG.39940";
chr5A	StringTie	exon	325813972	325814273	1000	-	.	transcript_id "STRG.39940.1"; gene_id "STRG.39940";
chr5A	StringTie	transcript	325834898	325836677	1000	-	.	transcript_id "STRG.39947.1"; gene_id "STRG.39947"
chr5A	StringTie	exon	325834898	325835504	1000	-	.	transcript_id "STRG.39947.1"; gene_id "STRG.39947";
chr5A	StringTie	exon	325835594	325835969	1000	-	.	transcript_id "STRG.39947.1"; gene_id "STRG.39947";
chr5A	StringTie	exon	325836125	325836372	1000	-	.	transcript_id "STRG.39947.1"; gene_id "STRG.39947";
chr5A	StringTie	exon	325836451	325836677	1000	-	.	transcript_id "STRG.39947.1"; gene_id "STRG.39947";
chr5A	StringTie	transcript	325835018	325838371	1000	+	.	transcript_id "STRG.39948.1"; gene_id "STRG.39948"
chr5A	StringTie	exon	325835018	325835521	1000	+	.	transcript_id "STRG.39948.1"; gene_id "STRG.39948";
chr5A	StringTie	exon	325835603	325838371	1000	+	.	transcript_id "STRG.39948.1"; gene_id "STRG.39948";
chr5A	StringTie	transcript	325842051	325847579	1000	-	.	transcript_id "STRG.39949.1"; gene_id "STRG.39949"
chr5A	StringTie	exon	325842051	325846045	1000	-	.	transcript_id "STRG.39949.1"; gene_id "STRG.39949";
chr5A	StringTie	exon	325846597	325847579	1000	-	.	transcript_id "STRG.39949.1"; gene_id "STRG.39949";
chr5A	StringTie	transcript	325845389	325849180	1000	+	.	transcript_id "STRG.39950.1"; gene_id "STRG.39950"
chr5A	StringTie	exon	325845389	325847481	1000	+	.	transcript_id "STRG.39950.1"; gene_id "STRG.39950";
chr5A	StringTie	exon	325847592	325847650	1000	+	.	transcript_id "STRG.39950.1"; gene_id "STRG.39950";
chr5A	StringTie	exon	325848365	325848421	1000	+	.	transcript_id "STRG.39950.1"; gene_id "STRG.39950";
chr5A	StringTie	exon	325848594	325849180	1000	+	.	transcript_id "STRG.39950.1"; gene_id "STRG.39950";
chr5A	StringTie	transcript	325849111	325851751	1000	-	.	transcript_id "STRG.39951.1"; gene_id "STRG.39951"
chr5A	StringTie	exon	325849111	325849784	1000	-	.	transcript_id "STRG.39951.1"; gene_id "STRG.39951";
chr5A	StringTie	exon	325849995	325850115	1000	-	.	transcript_id "STRG.39951.1"; gene_id "STRG.39951";
chr5A	StringTie	exon	325850196	325850294	1000	-	.	transcript_id "STRG.39951.1"; gene_id "STRG.39951";
chr5A	StringTie	exon	325850448	325850781	1000	-	.	transcript_id "STRG.39951.1"; gene_id "STRG.39951";
chr5A	StringTie	exon	325850884	325851355	1000	-	.	transcript_id "STRG.39951.1"; gene_id "STRG.39951";
chr5A	StringTie	exon	325851576	325851751	1000	-	.	transcript_id "STRG.39951.1"; gene_id "STRG.39951";
chr5A	StringTie	transcript	325849111	325851751	1000	-	.	transcript_id "STRG.39951.2"; gene_id "STRG.39951"
chr5A	StringTie	exon	325849111	325849784	1000	-	.	transcript_id "STRG.39951.2"; gene_id "STRG.39951";
chr5A	StringTie	exon	325849995	325850115	1000	-	.	transcript_id "STRG.39951.2"; gene_id "STRG.39951";
chr5A	StringTie	exon	325850196	325850294	1000	-	.	transcript_id "STRG.39951.2"; gene_id "STRG.39951";
chr5A	StringTie	exon	325850448	325850781	1000	-	.	transcript_id "STRG.39951.2"; gene_id "STRG.39951";
chr5A	StringTie	exon	325851576	325851751	1000	-	.	transcript_id "STRG.39951.2"; gene_id "STRG.39951";
chr5A	StringTie	transcript	326039418	326050293	1000	-	.	transcript_id "STRG.39942.1"; gene_id "STRG.39942"
chr5A	StringTie	exon	326039418	326039947	1000	-	.	transcript_id "STRG.39942.1"; gene_id "STRG.39942";
chr5A	StringTie	exon	326040184	326040815	1000	-	.	transcript_id "STRG.39942.1"; gene_id "STRG.39942";
chr5A	StringTie	exon	326040903	326042673	1000	-	.	transcript_id "STRG.39942.1"; gene_id "STRG.39942";
chr5A	StringTie	exon	326043128	326043270	1000	-	.	transcript_id "STRG.39942.1"; gene_id "STRG.39942";
chr5A	StringTie	exon	326043745	326043948	1000	-	.	transcript_id "STRG.39942.1"; gene_id "STRG.39942";
chr5A	StringTie	exon	326050119	326050293	1000	-	.	transcript_id "STRG.39942.1"; gene_id "STRG.39942";
chr5A	StringTie	transcript	326039418	326050293	1000	-	.	transcript_id "STRG.39942.2"; gene_id "STRG.39942"
chr5A	StringTie	exon	326039418	326039947	1000	-	.	transcript_id "STRG.39942.2"; gene_id "STRG.39942";
chr5A	StringTie	exon	326040184	326040815	1000	-	.	transcript_id "STRG.39942.2"; gene_id "STRG.39942";
chr5A	StringTie	exon	326040903	326042397	1000	-	.	transcript_id "STRG.39942.2"; gene_id "STRG.39942";
chr5A	StringTie	exon	326043128	326043270	1000	-	.	transcript_id "STRG.39942.2"; gene_id "STRG.39942";
chr5A	StringTie	exon	326043745	326043948	1000	-	.	transcript_id "STRG.39942.2"; gene_id "STRG.39942";
chr5A	StringTie	exon	326050119	326050293	1000	-	.	transcript_id "STRG.39942.2"; gene_id "STRG.39942";
chr5A	StringTie	transcript	326039418	326050293	1000	-	.	transcript_id "STRG.39942.3"; gene_id "STRG.39942"
chr5A	StringTie	exon	326039418	326039947	1000	-	.	transcript_id "STRG.39942.3"; gene_id "STRG.39942";
chr5A	StringTie	exon	326040184	326040815	1000	-	.	transcript_id "STRG.39942.3"; gene_id "STRG.39942";
chr5A	StringTie	exon	326040903	326042397	1000	-	.	transcript_id "STRG.39942.3"; gene_id "STRG.39942";
chr5A	StringTie	exon	326043128	326043270	1000	-	.	transcript_id "STRG.39942.3"; gene_id "STRG.39942";
chr5A	StringTie	exon	326043745	326043948	1000	-	.	transcript_id "STRG.39942.3"; gene_id "STRG.39942";
chr5A	StringTie	exon	326048653	326048936	1000	-	.	transcript_id "STRG.39942.3"; gene_id "STRG.39942";
chr5A	StringTie	exon	326050119	326050293	1000	-	.	transcript_id "STRG.39942.3"; gene_id "STRG.39942";
chr5A	StringTie	transcript	326039418	326050293	1000	-	.	transcript_id "STRG.39942.4"; gene_id "STRG.39942"
chr5A	StringTie	exon	326039418	326039947	1000	-	.	transcript_id "STRG.39942.4"; gene_id "STRG.39942";
chr5A	StringTie	exon	326040184	326040815	1000	-	.	transcript_id "STRG.39942.4"; gene_id "STRG.39942";
chr5A	StringTie	exon	326040903	326042673	1000	-	.	transcript_id "STRG.39942.4"; gene_id "STRG.39942";
chr5A	StringTie	exon	326043128	326043270	1000	-	.	transcript_id "STRG.39942.4"; gene_id "STRG.39942";
chr5A	StringTie	exon	326043745	326043948	1000	-	.	transcript_id "STRG.39942.4"; gene_id "STRG.39942";
chr5A	StringTie	exon	326048653	326048936	1000	-	.	transcript_id "STRG.39942.4"; gene_id "STRG.39942";
chr5A	StringTie	exon	326050119	326050293	1000	-	.	transcript_id "STRG.39942.4"; gene_id "STRG.39942";
chr5A	StringTie	transcript	326039950	326050293	1000	-	.	transcript_id "STRG.39942.5"; gene_id "STRG.39942"
chr5A	StringTie	exon	326039950	326040815	1000	-	.	transcript_id "STRG.39942.5"; gene_id "STRG.39942";
chr5A	StringTie	exon	326040903	326042673	1000	-	.	transcript_id "STRG.39942.5"; gene_id "STRG.39942";
chr5A	StringTie	exon	326043128	326043270	1000	-	.	transcript_id "STRG.39942.5"; gene_id "STRG.39942";
chr5A	StringTie	exon	326043745	326043948	1000	-	.	transcript_id "STRG.39942.5"; gene_id "STRG.39942";
chr5A	StringTie	exon	326050119	326050293	1000	-	.	transcript_id "STRG.39942.5"; gene_id "STRG.39942";
chr5A	StringTie	transcript	326039950	326050293	1000	-	.	transcript_id "STRG.39942.6"; gene_id "STRG.39942"
chr5A	StringTie	exon	326039950	326040815	1000	-	.	transcript_id "STRG.39942.6"; gene_id "STRG.39942";
chr5A	StringTie	exon	326040903	326042397	1000	-	.	transcript_id "STRG.39942.6"; gene_id "STRG.39942";
chr5A	StringTie	exon	326043128	326043270	1000	-	.	transcript_id "STRG.39942.6"; gene_id "STRG.39942";
chr5A	StringTie	exon	326043745	326043948	1000	-	.	transcript_id "STRG.39942.6"; gene_id "STRG.39942";
chr5A	StringTie	exon	326050119	326050293	1000	-	.	transcript_id "STRG.39942.6"; gene_id "STRG.39942";
chr5A	StringTie	transcript	326039950	326050293	1000	-	.	transcript_id "STRG.39942.7"; gene_id "STRG.39942"
chr5A	StringTie	exon	326039950	326042673	1000	-	.	transcript_id "STRG.39942.7"; gene_id "STRG.39942";
chr5A	StringTie	exon	326043128	326043270	1000	-	.	transcript_id "STRG.39942.7"; gene_id "STRG.39942";
chr5A	StringTie	exon	326043745	326043948	1000	-	.	transcript_id "STRG.39942.7"; gene_id "STRG.39942";
chr5A	StringTie	exon	326050119	326050293	1000	-	.	transcript_id "STRG.39942.7"; gene_id "STRG.39942";
chr5A	StringTie	transcript	326039950	326050293	1000	-	.	transcript_id "STRG.39942.8"; gene_id "STRG.39942"
chr5A	StringTie	exon	326039950	326040815	1000	-	.	transcript_id "STRG.39942.8"; gene_id "STRG.39942";
chr5A	StringTie	exon	326040903	326042673	1000	-	.	transcript_id "STRG.39942.8"; gene_id "STRG.39942";
chr5A	StringTie	exon	326043128	326043270	1000	-	.	transcript_id "STRG.39942.8"; gene_id "STRG.39942";
chr5A	StringTie	exon	326043745	326043948	1000	-	.	transcript_id "STRG.39942.8"; gene_id "STRG.39942";
chr5A	StringTie	exon	326048653	326048936	1000	-	.	transcript_id "STRG.39942.8"; gene_id "STRG.39942";
chr5A	StringTie	exon	326050119	326050293	1000	-	.	transcript_id "STRG.39942.8"; gene_id "STRG.39942";
chr5A	StringTie	transcript	326527173	326531065	1000	+	.	transcript_id "STRG.39941.1"; gene_id "STRG.39941"
chr5A	StringTie	exon	326527173	326527501	1000	+	.	transcript_id "STRG.39941.1"; gene_id "STRG.39941";
chr5A	StringTie	exon	326528332	326528398	1000	+	.	transcript_id "STRG.39941.1"; gene_id "STRG.39941";
chr5A	StringTie	exon	326528772	326529917	1000	+	.	transcript_id "STRG.39941.1"; gene_id "STRG.39941";
chr5A	StringTie	exon	326530318	326531065	1000	+	.	transcript_id "STRG.39941.1"; gene_id "STRG.39941";
chr5A	StringTie	transcript	326591483	326593904	1000	+	.	transcript_id "STRG.39944.1"; gene_id "STRG.39944"
chr5A	StringTie	exon	326591483	326591924	1000	+	.	transcript_id "STRG.39944.1"; gene_id "STRG.39944";
chr5A	StringTie	exon	326592211	326592405	1000	+	.	transcript_id "STRG.39944.1"; gene_id "STRG.39944";
chr5A	StringTie	exon	326592649	326592771	1000	+	.	transcript_id "STRG.39944.1"; gene_id "STRG.39944";
chr5A	StringTie	exon	326592860	326593071	1000	+	.	transcript_id "STRG.39944.1"; gene_id "STRG.39944";
chr5A	StringTie	exon	326593207	326593904	1000	+	.	transcript_id "STRG.39944.1"; gene_id "STRG.39944";
chr5A	StringTie	transcript	326781809	326783041	1000	+	.	transcript_id "STRG.39943.1"; gene_id "STRG.39943"
chr5A	StringTie	exon	326781809	326782342	1000	+	.	transcript_id "STRG.39943.1"; gene_id "STRG.39943";
chr5A	StringTie	exon	326782430	326783041	1000	+	.	transcript_id "STRG.39943.1"; gene_id "STRG.39943";
chr5A	StringTie	transcript	326991492	326993960	1000	-	.	transcript_id "STRG.39945.1"; gene_id "STRG.39945"
chr5A	StringTie	exon	326991492	326992575	1000	-	.	transcript_id "STRG.39945.1"; gene_id "STRG.39945";
chr5A	StringTie	exon	326992832	326993960	1000	-	.	transcript_id "STRG.39945.1"; gene_id "STRG.39945";
chr5A	StringTie	transcript	326991492	326993960	1000	-	.	transcript_id "STRG.39945.2"; gene_id "STRG.39945"
chr5A	StringTie	exon	326991492	326992575	1000	-	.	transcript_id "STRG.39945.2"; gene_id "STRG.39945";
chr5A	StringTie	exon	326992832	326993023	1000	-	.	transcript_id "STRG.39945.2"; gene_id "STRG.39945";
chr5A	StringTie	exon	326993233	326993960	1000	-	.	transcript_id "STRG.39945.2"; gene_id "STRG.39945";
chr5A	StringTie	transcript	326991492	326993960	1000	-	.	transcript_id "STRG.39945.3"; gene_id "STRG.39945"
chr5A	StringTie	exon	326991492	326992528	1000	-	.	transcript_id "STRG.39945.3"; gene_id "STRG.39945";
chr5A	StringTie	exon	326992832	326993960	1000	-	.	transcript_id "STRG.39945.3"; gene_id "STRG.39945";
chr5A	StringTie	transcript	326994109	326995377	1000	+	.	transcript_id "STRG.39946.1"; gene_id "STRG.39946"
chr5A	StringTie	exon	326994109	326995377	1000	+	.	transcript_id "STRG.39946.1"; gene_id "STRG.39946";
chr5A	StringTie	transcript	326994109	326995377	1000	+	.	transcript_id "STRG.39946.2"; gene_id "STRG.39946"
chr5A	StringTie	exon	326994109	326994866	1000	+	.	transcript_id "STRG.39946.2"; gene_id "STRG.39946";
chr5A	StringTie	exon	326994961	326995377	1000	+	.	transcript_id "STRG.39946.2"; gene_id "STRG.39946";
chr5A	StringTie	transcript	327970294	327974822	1000	+	.	transcript_id "STRG.39953.1"; gene_id "STRG.39953"
chr5A	StringTie	exon	327970294	327970930	1000	+	.	transcript_id "STRG.39953.1"; gene_id "STRG.39953";
chr5A	StringTie	exon	327971396	327972085	1000	+	.	transcript_id "STRG.39953.1"; gene_id "STRG.39953";
chr5A	StringTie	exon	327972169	327972257	1000	+	.	transcript_id "STRG.39953.1"; gene_id "STRG.39953";
chr5A	StringTie	exon	327972345	327972414	1000	+	.	transcript_id "STRG.39953.1"; gene_id "STRG.39953";
chr5A	StringTie	exon	327972505	327972588	1000	+	.	transcript_id "STRG.39953.1"; gene_id "STRG.39953";
chr5A	StringTie	exon	327972704	327972780	1000	+	.	transcript_id "STRG.39953.1"; gene_id "STRG.39953";
chr5A	StringTie	exon	327972886	327972967	1000	+	.	transcript_id "STRG.39953.1"; gene_id "STRG.39953";
chr5A	StringTie	exon	327973140	327973222	1000	+	.	transcript_id "STRG.39953.1"; gene_id "STRG.39953";
chr5A	StringTie	exon	327973316	327973373	1000	+	.	transcript_id "STRG.39953.1"; gene_id "STRG.39953";
chr5A	StringTie	exon	327973659	327973787	1000	+	.	transcript_id "STRG.39953.1"; gene_id "STRG.39953";
chr5A	StringTie	exon	327974002	327974108	1000	+	.	transcript_id "STRG.39953.1"; gene_id "STRG.39953";
chr5A	StringTie	exon	327974203	327974822	1000	+	.	transcript_id "STRG.39953.1"; gene_id "STRG.39953";
chr5A	StringTie	transcript	327975544	327976867	1000	+	.	transcript_id "STRG.39952.1"; gene_id "STRG.39952"
chr5A	StringTie	exon	327975544	327975744	1000	+	.	transcript_id "STRG.39952.1"; gene_id "STRG.39952";
chr5A	StringTie	exon	327975834	327975938	1000	+	.	transcript_id "STRG.39952.1"; gene_id "STRG.39952";
chr5A	StringTie	exon	327976024	327976176	1000	+	.	transcript_id "STRG.39952.1"; gene_id "STRG.39952";
chr5A	StringTie	exon	327976261	327976867	1000	+	.	transcript_id "STRG.39952.1"; gene_id "STRG.39952";
chr5A	StringTie	transcript	328309601	328310833	1000	-	.	transcript_id "STRG.39955.1"; gene_id "STRG.39955"
chr5A	StringTie	exon	328309601	328309940	1000	-	.	transcript_id "STRG.39955.1"; gene_id "STRG.39955";
chr5A	StringTie	exon	328310381	328310833	1000	-	.	transcript_id "STRG.39955.1"; gene_id "STRG.39955";
chr5A	StringTie	transcript	328381041	328382365	1000	-	.	transcript_id "STRG.39954.1"; gene_id "STRG.39954"
chr5A	StringTie	exon	328381041	328381474	1000	-	.	transcript_id "STRG.39954.1"; gene_id "STRG.39954";
chr5A	StringTie	exon	328381910	328382365	1000	-	.	transcript_id "STRG.39954.1"; gene_id "STRG.39954";
chr5A	StringTie	transcript	328384028	328389078	1000	+	.	transcript_id "STRG.39956.1"; gene_id "STRG.39956"
chr5A	StringTie	exon	328384028	328384428	1000	+	.	transcript_id "STRG.39956.1"; gene_id "STRG.39956";
chr5A	StringTie	exon	328385625	328385673	1000	+	.	transcript_id "STRG.39956.1"; gene_id "STRG.39956";
chr5A	StringTie	exon	328385755	328385811	1000	+	.	transcript_id "STRG.39956.1"; gene_id "STRG.39956";
chr5A	StringTie	exon	328385920	328385982	1000	+	.	transcript_id "STRG.39956.1"; gene_id "STRG.39956";
chr5A	StringTie	exon	328386057	328386145	1000	+	.	transcript_id "STRG.39956.1"; gene_id "STRG.39956";
chr5A	StringTie	exon	328386257	328386354	1000	+	.	transcript_id "STRG.39956.1"; gene_id "STRG.39956";
chr5A	StringTie	exon	328387323	328387395	1000	+	.	transcript_id "STRG.39956.1"; gene_id "STRG.39956";
chr5A	StringTie	exon	328388257	328389078	1000	+	.	transcript_id "STRG.39956.1"; gene_id "STRG.39956";
chr5A	StringTie	transcript	328587683	328591073	1000	+	.	transcript_id "STRG.39957.1"; gene_id "STRG.39957"
chr5A	StringTie	exon	328587683	328590021	1000	+	.	transcript_id "STRG.39957.1"; gene_id "STRG.39957";
chr5A	StringTie	exon	328590402	328591073	1000	+	.	transcript_id "STRG.39957.1"; gene_id "STRG.39957";
chr5A	StringTie	transcript	328587683	328591073	1000	+	.	transcript_id "STRG.39957.2"; gene_id "STRG.39957"
chr5A	StringTie	exon	328587683	328588305	1000	+	.	transcript_id "STRG.39957.2"; gene_id "STRG.39957";
chr5A	StringTie	exon	328589762	328590021	1000	+	.	transcript_id "STRG.39957.2"; gene_id "STRG.39957";
chr5A	StringTie	exon	328590402	328591073	1000	+	.	transcript_id "STRG.39957.2"; gene_id "STRG.39957";
chr5A	StringTie	transcript	328587683	328591073	1000	+	.	transcript_id "STRG.39957.3"; gene_id "STRG.39957"
chr5A	StringTie	exon	328587683	328588305	1000	+	.	transcript_id "STRG.39957.3"; gene_id "STRG.39957";
chr5A	StringTie	exon	328588617	328589204	1000	+	.	transcript_id "STRG.39957.3"; gene_id "STRG.39957";
chr5A	StringTie	exon	328589762	328590021	1000	+	.	transcript_id "STRG.39957.3"; gene_id "STRG.39957";
chr5A	StringTie	exon	328590402	328591073	1000	+	.	transcript_id "STRG.39957.3"; gene_id "STRG.39957";
chr5A	StringTie	transcript	328599483	328601452	1000	+	.	transcript_id "STRG.39958.1"; gene_id "STRG.39958"
chr5A	StringTie	exon	328599483	328600646	1000	+	.	transcript_id "STRG.39958.1"; gene_id "STRG.39958";
chr5A	StringTie	exon	328600783	328601452	1000	+	.	transcript_id "STRG.39958.1"; gene_id "STRG.39958";
chr5A	StringTie	transcript	328599483	328601452	1000	+	.	transcript_id "STRG.39958.2"; gene_id "STRG.39958"
chr5A	StringTie	exon	328599483	328600114	1000	+	.	transcript_id "STRG.39958.2"; gene_id "STRG.39958";
chr5A	StringTie	exon	328600333	328600646	1000	+	.	transcript_id "STRG.39958.2"; gene_id "STRG.39958";
chr5A	StringTie	exon	328600783	328601452	1000	+	.	transcript_id "STRG.39958.2"; gene_id "STRG.39958";
chr5A	StringTie	transcript	328847271	328851011	1000	+	.	transcript_id "STRG.39961.2"; gene_id "STRG.39961"
chr5A	StringTie	exon	328847271	328847610	1000	+	.	transcript_id "STRG.39961.2"; gene_id "STRG.39961";
chr5A	StringTie	exon	328847727	328848030	1000	+	.	transcript_id "STRG.39961.2"; gene_id "STRG.39961";
chr5A	StringTie	exon	328848118	328848280	1000	+	.	transcript_id "STRG.39961.2"; gene_id "STRG.39961";
chr5A	StringTie	exon	328849597	328849718	1000	+	.	transcript_id "STRG.39961.2"; gene_id "STRG.39961";
chr5A	StringTie	exon	328849834	328851011	1000	+	.	transcript_id "STRG.39961.2"; gene_id "STRG.39961";
chr5A	StringTie	transcript	328847271	328859217	1000	+	.	transcript_id "STRG.39961.1"; gene_id "STRG.39961"
chr5A	StringTie	exon	328847271	328847610	1000	+	.	transcript_id "STRG.39961.1"; gene_id "STRG.39961";
chr5A	StringTie	exon	328847727	328848030	1000	+	.	transcript_id "STRG.39961.1"; gene_id "STRG.39961";
chr5A	StringTie	exon	328848118	328848280	1000	+	.	transcript_id "STRG.39961.1"; gene_id "STRG.39961";
chr5A	StringTie	exon	328849597	328849718	1000	+	.	transcript_id "STRG.39961.1"; gene_id "STRG.39961";
chr5A	StringTie	exon	328849834	328849945	1000	+	.	transcript_id "STRG.39961.1"; gene_id "STRG.39961";
chr5A	StringTie	exon	328857789	328859217	1000	+	.	transcript_id "STRG.39961.1"; gene_id "STRG.39961";
chr5A	StringTie	transcript	328861216	328869498	1000	+	.	transcript_id "STRG.39959.1"; gene_id "STRG.39959"
chr5A	StringTie	exon	328861216	328861654	1000	+	.	transcript_id "STRG.39959.1"; gene_id "STRG.39959";
chr5A	StringTie	exon	328861817	328861997	1000	+	.	transcript_id "STRG.39959.1"; gene_id "STRG.39959";
chr5A	StringTie	exon	328862424	328862513	1000	+	.	transcript_id "STRG.39959.1"; gene_id "STRG.39959";
chr5A	StringTie	exon	328865753	328865969	1000	+	.	transcript_id "STRG.39959.1"; gene_id "STRG.39959";
chr5A	StringTie	exon	328867005	328867091	1000	+	.	transcript_id "STRG.39959.1"; gene_id "STRG.39959";
chr5A	StringTie	exon	328867903	328867969	1000	+	.	transcript_id "STRG.39959.1"; gene_id "STRG.39959";
chr5A	StringTie	exon	328868092	328868184	1000	+	.	transcript_id "STRG.39959.1"; gene_id "STRG.39959";
chr5A	StringTie	exon	328868270	328868944	1000	+	.	transcript_id "STRG.39959.1"; gene_id "STRG.39959";
chr5A	StringTie	exon	328869029	328869498	1000	+	.	transcript_id "STRG.39959.1"; gene_id "STRG.39959";
chr5A	StringTie	transcript	328861216	328869498	1000	+	.	transcript_id "STRG.39959.2"; gene_id "STRG.39959"
chr5A	StringTie	exon	328861216	328861654	1000	+	.	transcript_id "STRG.39959.2"; gene_id "STRG.39959";
chr5A	StringTie	exon	328861817	328861997	1000	+	.	transcript_id "STRG.39959.2"; gene_id "STRG.39959";
chr5A	StringTie	exon	328862424	328862513	1000	+	.	transcript_id "STRG.39959.2"; gene_id "STRG.39959";
chr5A	StringTie	exon	328865753	328865969	1000	+	.	transcript_id "STRG.39959.2"; gene_id "STRG.39959";
chr5A	StringTie	exon	328867005	328867091	1000	+	.	transcript_id "STRG.39959.2"; gene_id "STRG.39959";
chr5A	StringTie	exon	328867903	328867969	1000	+	.	transcript_id "STRG.39959.2"; gene_id "STRG.39959";
chr5A	StringTie	exon	328868092	328868184	1000	+	.	transcript_id "STRG.39959.2"; gene_id "STRG.39959";
chr5A	StringTie	exon	328868384	328868944	1000	+	.	transcript_id "STRG.39959.2"; gene_id "STRG.39959";
chr5A	StringTie	exon	328869029	328869498	1000	+	.	transcript_id "STRG.39959.2"; gene_id "STRG.39959";
chr5A	StringTie	transcript	328861216	328869498	1000	+	.	transcript_id "STRG.39959.3"; gene_id "STRG.39959"
chr5A	StringTie	exon	328861216	328861654	1000	+	.	transcript_id "STRG.39959.3"; gene_id "STRG.39959";
chr5A	StringTie	exon	328861817	328861997	1000	+	.	transcript_id "STRG.39959.3"; gene_id "STRG.39959";
chr5A	StringTie	exon	328862424	328862513	1000	+	.	transcript_id "STRG.39959.3"; gene_id "STRG.39959";
chr5A	StringTie	exon	328865813	328865969	1000	+	.	transcript_id "STRG.39959.3"; gene_id "STRG.39959";
chr5A	StringTie	exon	328867005	328867091	1000	+	.	transcript_id "STRG.39959.3"; gene_id "STRG.39959";
chr5A	StringTie	exon	328867903	328867969	1000	+	.	transcript_id "STRG.39959.3"; gene_id "STRG.39959";
chr5A	StringTie	exon	328868092	328868184	1000	+	.	transcript_id "STRG.39959.3"; gene_id "STRG.39959";
chr5A	StringTie	exon	328868270	328868944	1000	+	.	transcript_id "STRG.39959.3"; gene_id "STRG.39959";
chr5A	StringTie	exon	328869029	328869498	1000	+	.	transcript_id "STRG.39959.3"; gene_id "STRG.39959";
chr5A	StringTie	transcript	329087568	329090340	1000	-	.	transcript_id "STRG.39960.2"; gene_id "STRG.39960"
chr5A	StringTie	exon	329087568	329087813	1000	-	.	transcript_id "STRG.39960.2"; gene_id "STRG.39960";
chr5A	StringTie	exon	329088252	329090340	1000	-	.	transcript_id "STRG.39960.2"; gene_id "STRG.39960";
chr5A	StringTie	transcript	329087568	329091634	1000	-	.	transcript_id "STRG.39960.1"; gene_id "STRG.39960"
chr5A	StringTie	exon	329087568	329087813	1000	-	.	transcript_id "STRG.39960.1"; gene_id "STRG.39960";
chr5A	StringTie	exon	329088252	329088399	1000	-	.	transcript_id "STRG.39960.1"; gene_id "STRG.39960";
chr5A	StringTie	exon	329090215	329090340	1000	-	.	transcript_id "STRG.39960.1"; gene_id "STRG.39960";
chr5A	StringTie	exon	329090424	329090574	1000	-	.	transcript_id "STRG.39960.1"; gene_id "STRG.39960";
chr5A	StringTie	exon	329090651	329091634	1000	-	.	transcript_id "STRG.39960.1"; gene_id "STRG.39960";
chr5A	StringTie	transcript	329087814	329090214	1000	-	.	transcript_id "STRG.39960.3"; gene_id "STRG.39960"
chr5A	StringTie	exon	329087814	329090214	1000	-	.	transcript_id "STRG.39960.3"; gene_id "STRG.39960";
chr5A	StringTie	transcript	329087814	329091634	1000	-	.	transcript_id "STRG.39960.4"; gene_id "STRG.39960"
chr5A	StringTie	exon	329087814	329088399	1000	-	.	transcript_id "STRG.39960.4"; gene_id "STRG.39960";
chr5A	StringTie	exon	329088827	329088902	1000	-	.	transcript_id "STRG.39960.4"; gene_id "STRG.39960";
chr5A	StringTie	exon	329090215	329090340	1000	-	.	transcript_id "STRG.39960.4"; gene_id "STRG.39960";
chr5A	StringTie	exon	329090424	329090574	1000	-	.	transcript_id "STRG.39960.4"; gene_id "STRG.39960";
chr5A	StringTie	exon	329090651	329090795	1000	-	.	transcript_id "STRG.39960.4"; gene_id "STRG.39960";
chr5A	StringTie	exon	329090939	329091634	1000	-	.	transcript_id "STRG.39960.4"; gene_id "STRG.39960";
chr5A	StringTie	transcript	329087814	329091634	1000	-	.	transcript_id "STRG.39960.5"; gene_id "STRG.39960"
chr5A	StringTie	exon	329087814	329090340	1000	-	.	transcript_id "STRG.39960.5"; gene_id "STRG.39960";
chr5A	StringTie	exon	329090424	329090574	1000	-	.	transcript_id "STRG.39960.5"; gene_id "STRG.39960";
chr5A	StringTie	exon	329090651	329091634	1000	-	.	transcript_id "STRG.39960.5"; gene_id "STRG.39960";
chr5A	StringTie	transcript	329087814	329091634	1000	-	.	transcript_id "STRG.39960.6"; gene_id "STRG.39960"
chr5A	StringTie	exon	329087814	329088399	1000	-	.	transcript_id "STRG.39960.6"; gene_id "STRG.39960";
chr5A	StringTie	exon	329090215	329090340	1000	-	.	transcript_id "STRG.39960.6"; gene_id "STRG.39960";
chr5A	StringTie	exon	329090424	329090574	1000	-	.	transcript_id "STRG.39960.6"; gene_id "STRG.39960";
chr5A	StringTie	exon	329090651	329090795	1000	-	.	transcript_id "STRG.39960.6"; gene_id "STRG.39960";
chr5A	StringTie	exon	329090939	329091634	1000	-	.	transcript_id "STRG.39960.6"; gene_id "STRG.39960";
chr5A	StringTie	transcript	329262535	329268249	1000	-	.	transcript_id "STRG.39962.1"; gene_id "STRG.39962"
chr5A	StringTie	exon	329262535	329263259	1000	-	.	transcript_id "STRG.39962.1"; gene_id "STRG.39962";
chr5A	StringTie	exon	329264723	329265052	1000	-	.	transcript_id "STRG.39962.1"; gene_id "STRG.39962";
chr5A	StringTie	exon	329265151	329266150	1000	-	.	transcript_id "STRG.39962.1"; gene_id "STRG.39962";
chr5A	StringTie	exon	329267918	329268249	1000	-	.	transcript_id "STRG.39962.1"; gene_id "STRG.39962";
chr5A	StringTie	transcript	329270731	329277505	1000	-	.	transcript_id "STRG.39963.1"; gene_id "STRG.39963"
chr5A	StringTie	exon	329270731	329271450	1000	-	.	transcript_id "STRG.39963.1"; gene_id "STRG.39963";
chr5A	StringTie	exon	329271906	329272345	1000	-	.	transcript_id "STRG.39963.1"; gene_id "STRG.39963";
chr5A	StringTie	exon	329272683	329273410	1000	-	.	transcript_id "STRG.39963.1"; gene_id "STRG.39963";
chr5A	StringTie	exon	329274094	329274279	1000	-	.	transcript_id "STRG.39963.1"; gene_id "STRG.39963";
chr5A	StringTie	exon	329274361	329274463	1000	-	.	transcript_id "STRG.39963.1"; gene_id "STRG.39963";
chr5A	StringTie	exon	329274581	329274763	1000	-	.	transcript_id "STRG.39963.1"; gene_id "STRG.39963";
chr5A	StringTie	exon	329274930	329275022	1000	-	.	transcript_id "STRG.39963.1"; gene_id "STRG.39963";
chr5A	StringTie	exon	329275699	329275884	1000	-	.	transcript_id "STRG.39963.1"; gene_id "STRG.39963";
chr5A	StringTie	exon	329277006	329277505	1000	-	.	transcript_id "STRG.39963.1"; gene_id "STRG.39963";
chr5A	StringTie	transcript	329270731	329277505	1000	-	.	transcript_id "STRG.39963.2"; gene_id "STRG.39963"
chr5A	StringTie	exon	329270731	329271450	1000	-	.	transcript_id "STRG.39963.2"; gene_id "STRG.39963";
chr5A	StringTie	exon	329271757	329271808	1000	-	.	transcript_id "STRG.39963.2"; gene_id "STRG.39963";
chr5A	StringTie	exon	329271906	329272345	1000	-	.	transcript_id "STRG.39963.2"; gene_id "STRG.39963";
chr5A	StringTie	exon	329272683	329273410	1000	-	.	transcript_id "STRG.39963.2"; gene_id "STRG.39963";
chr5A	StringTie	exon	329274094	329274279	1000	-	.	transcript_id "STRG.39963.2"; gene_id "STRG.39963";
chr5A	StringTie	exon	329274361	329274463	1000	-	.	transcript_id "STRG.39963.2"; gene_id "STRG.39963";
chr5A	StringTie	exon	329274581	329274763	1000	-	.	transcript_id "STRG.39963.2"; gene_id "STRG.39963";
chr5A	StringTie	exon	329274930	329275022	1000	-	.	transcript_id "STRG.39963.2"; gene_id "STRG.39963";
chr5A	StringTie	exon	329275699	329275884	1000	-	.	transcript_id "STRG.39963.2"; gene_id "STRG.39963";
chr5A	StringTie	exon	329277006	329277505	1000	-	.	transcript_id "STRG.39963.2"; gene_id "STRG.39963";
chr5A	StringTie	transcript	329819440	329822190	1000	+	.	transcript_id "STRG.39964.1"; gene_id "STRG.39964"
chr5A	StringTie	exon	329819440	329819635	1000	+	.	transcript_id "STRG.39964.1"; gene_id "STRG.39964";
chr5A	StringTie	exon	329820410	329822190	1000	+	.	transcript_id "STRG.39964.1"; gene_id "STRG.39964";
chr5A	StringTie	transcript	329840271	329841928	1000	-	.	transcript_id "STRG.39965.1"; gene_id "STRG.39965"
chr5A	StringTie	exon	329840271	329841185	1000	-	.	transcript_id "STRG.39965.1"; gene_id "STRG.39965";
chr5A	StringTie	exon	329841583	329841928	1000	-	.	transcript_id "STRG.39965.1"; gene_id "STRG.39965";
chr5A	StringTie	transcript	329881229	329884494	1000	+	.	transcript_id "STRG.39966.1"; gene_id "STRG.39966"
chr5A	StringTie	exon	329881229	329881628	1000	+	.	transcript_id "STRG.39966.1"; gene_id "STRG.39966";
chr5A	StringTie	exon	329882841	329883046	1000	+	.	transcript_id "STRG.39966.1"; gene_id "STRG.39966";
chr5A	StringTie	exon	329883411	329883581	1000	+	.	transcript_id "STRG.39966.1"; gene_id "STRG.39966";
chr5A	StringTie	exon	329883705	329883935	1000	+	.	transcript_id "STRG.39966.1"; gene_id "STRG.39966";
chr5A	StringTie	exon	329884016	329884494	1000	+	.	transcript_id "STRG.39966.1"; gene_id "STRG.39966";
chr5A	StringTie	transcript	329884591	329886063	1000	-	.	transcript_id "STRG.39967.1"; gene_id "STRG.39967"
chr5A	StringTie	exon	329884591	329884860	1000	-	.	transcript_id "STRG.39967.1"; gene_id "STRG.39967";
chr5A	StringTie	exon	329884963	329885028	1000	-	.	transcript_id "STRG.39967.1"; gene_id "STRG.39967";
chr5A	StringTie	exon	329885118	329886063	1000	-	.	transcript_id "STRG.39967.1"; gene_id "STRG.39967";
chr5A	StringTie	transcript	329927742	329931689	1000	-	.	transcript_id "STRG.39969.1"; gene_id "STRG.39969"
chr5A	StringTie	exon	329927742	329928142	1000	-	.	transcript_id "STRG.39969.1"; gene_id "STRG.39969";
chr5A	StringTie	exon	329928295	329928354	1000	-	.	transcript_id "STRG.39969.1"; gene_id "STRG.39969";
chr5A	StringTie	exon	329929396	329929593	1000	-	.	transcript_id "STRG.39969.1"; gene_id "STRG.39969";
chr5A	StringTie	exon	329929703	329929923	1000	-	.	transcript_id "STRG.39969.1"; gene_id "STRG.39969";
chr5A	StringTie	exon	329930927	329931044	1000	-	.	transcript_id "STRG.39969.1"; gene_id "STRG.39969";
chr5A	StringTie	exon	329931355	329931689	1000	-	.	transcript_id "STRG.39969.1"; gene_id "STRG.39969";
chr5A	StringTie	transcript	329944027	329946597	1000	-	.	transcript_id "STRG.39968.1"; gene_id "STRG.39968"
chr5A	StringTie	exon	329944027	329944596	1000	-	.	transcript_id "STRG.39968.1"; gene_id "STRG.39968";
chr5A	StringTie	exon	329945666	329945831	1000	-	.	transcript_id "STRG.39968.1"; gene_id "STRG.39968";
chr5A	StringTie	exon	329945959	329946597	1000	-	.	transcript_id "STRG.39968.1"; gene_id "STRG.39968";
chr5A	StringTie	transcript	330172449	330176920	1000	+	.	transcript_id "STRG.39970.1"; gene_id "STRG.39970"
chr5A	StringTie	exon	330172449	330172505	1000	+	.	transcript_id "STRG.39970.1"; gene_id "STRG.39970";
chr5A	StringTie	exon	330172902	330172950	1000	+	.	transcript_id "STRG.39970.1"; gene_id "STRG.39970";
chr5A	StringTie	exon	330173110	330173186	1000	+	.	transcript_id "STRG.39970.1"; gene_id "STRG.39970";
chr5A	StringTie	exon	330173817	330173856	1000	+	.	transcript_id "STRG.39970.1"; gene_id "STRG.39970";
chr5A	StringTie	exon	330173942	330174036	1000	+	.	transcript_id "STRG.39970.1"; gene_id "STRG.39970";
chr5A	StringTie	exon	330174219	330174392	1000	+	.	transcript_id "STRG.39970.1"; gene_id "STRG.39970";
chr5A	StringTie	exon	330174477	330174587	1000	+	.	transcript_id "STRG.39970.1"; gene_id "STRG.39970";
chr5A	StringTie	exon	330174676	330174763	1000	+	.	transcript_id "STRG.39970.1"; gene_id "STRG.39970";
chr5A	StringTie	exon	330174863	330174929	1000	+	.	transcript_id "STRG.39970.1"; gene_id "STRG.39970";
chr5A	StringTie	exon	330175024	330175099	1000	+	.	transcript_id "STRG.39970.1"; gene_id "STRG.39970";
chr5A	StringTie	exon	330175197	330175314	1000	+	.	transcript_id "STRG.39970.1"; gene_id "STRG.39970";
chr5A	StringTie	exon	330175433	330175681	1000	+	.	transcript_id "STRG.39970.1"; gene_id "STRG.39970";
chr5A	StringTie	exon	330175858	330175997	1000	+	.	transcript_id "STRG.39970.1"; gene_id "STRG.39970";
chr5A	StringTie	exon	330176104	330176286	1000	+	.	transcript_id "STRG.39970.1"; gene_id "STRG.39970";
chr5A	StringTie	exon	330176416	330176535	1000	+	.	transcript_id "STRG.39970.1"; gene_id "STRG.39970";
chr5A	StringTie	exon	330176643	330176920	1000	+	.	transcript_id "STRG.39970.1"; gene_id "STRG.39970";
chr5A	StringTie	transcript	330184086	330186690	1000	+	.	transcript_id "STRG.39971.1"; gene_id "STRG.39971"
chr5A	StringTie	exon	330184086	330184516	1000	+	.	transcript_id "STRG.39971.1"; gene_id "STRG.39971";
chr5A	StringTie	exon	330184642	330186690	1000	+	.	transcript_id "STRG.39971.1"; gene_id "STRG.39971";
chr5A	StringTie	transcript	330317889	330319574	1000	+	.	transcript_id "STRG.39972.1"; gene_id "STRG.39972"
chr5A	StringTie	exon	330317889	330318135	1000	+	.	transcript_id "STRG.39972.1"; gene_id "STRG.39972";
chr5A	StringTie	exon	330318230	330318435	1000	+	.	transcript_id "STRG.39972.1"; gene_id "STRG.39972";
chr5A	StringTie	exon	330319114	330319574	1000	+	.	transcript_id "STRG.39972.1"; gene_id "STRG.39972";
chr5A	StringTie	transcript	330317889	330319574	1000	+	.	transcript_id "STRG.39972.2"; gene_id "STRG.39972"
chr5A	StringTie	exon	330317889	330318135	1000	+	.	transcript_id "STRG.39972.2"; gene_id "STRG.39972";
chr5A	StringTie	exon	330318230	330319574	1000	+	.	transcript_id "STRG.39972.2"; gene_id "STRG.39972";
chr5A	StringTie	transcript	330321066	330323024	1000	-	.	transcript_id "STRG.39973.1"; gene_id "STRG.39973"
chr5A	StringTie	exon	330321066	330323024	1000	-	.	transcript_id "STRG.39973.1"; gene_id "STRG.39973";
chr5A	StringTie	transcript	330540381	330541721	1000	+	.	transcript_id "STRG.39974.1"; gene_id "STRG.39974"
chr5A	StringTie	exon	330540381	330540679	1000	+	.	transcript_id "STRG.39974.1"; gene_id "STRG.39974";
chr5A	StringTie	exon	330540798	330541721	1000	+	.	transcript_id "STRG.39974.1"; gene_id "STRG.39974";
chr5A	StringTie	transcript	330545024	330548739	1000	-	.	transcript_id "STRG.39975.10"; gene_id "STRG.39975"
chr5A	StringTie	exon	330545024	330545464	1000	-	.	transcript_id "STRG.39975.10"; gene_id "STRG.39975";
chr5A	StringTie	exon	330545553	330545731	1000	-	.	transcript_id "STRG.39975.10"; gene_id "STRG.39975";
chr5A	StringTie	exon	330546350	330546466	1000	-	.	transcript_id "STRG.39975.10"; gene_id "STRG.39975";
chr5A	StringTie	exon	330546886	330547135	1000	-	.	transcript_id "STRG.39975.10"; gene_id "STRG.39975";
chr5A	StringTie	exon	330548176	330548311	1000	-	.	transcript_id "STRG.39975.10"; gene_id "STRG.39975";
chr5A	StringTie	exon	330548625	330548739	1000	-	.	transcript_id "STRG.39975.10"; gene_id "STRG.39975";
chr5A	StringTie	transcript	330545024	330549953	1000	-	.	transcript_id "STRG.39975.1"; gene_id "STRG.39975"
chr5A	StringTie	exon	330545024	330545464	1000	-	.	transcript_id "STRG.39975.1"; gene_id "STRG.39975";
chr5A	StringTie	exon	330545553	330545731	1000	-	.	transcript_id "STRG.39975.1"; gene_id "STRG.39975";
chr5A	StringTie	exon	330546350	330546466	1000	-	.	transcript_id "STRG.39975.1"; gene_id "STRG.39975";
chr5A	StringTie	exon	330547006	330547135	1000	-	.	transcript_id "STRG.39975.1"; gene_id "STRG.39975";
chr5A	StringTie	exon	330548176	330548311	1000	-	.	transcript_id "STRG.39975.1"; gene_id "STRG.39975";
chr5A	StringTie	exon	330548625	330549953	1000	-	.	transcript_id "STRG.39975.1"; gene_id "STRG.39975";
chr5A	StringTie	transcript	330545024	330549953	1000	-	.	transcript_id "STRG.39975.2"; gene_id "STRG.39975"
chr5A	StringTie	exon	330545024	330545731	1000	-	.	transcript_id "STRG.39975.2"; gene_id "STRG.39975";
chr5A	StringTie	exon	330546350	330546466	1000	-	.	transcript_id "STRG.39975.2"; gene_id "STRG.39975";
chr5A	StringTie	exon	330547006	330547135	1000	-	.	transcript_id "STRG.39975.2"; gene_id "STRG.39975";
chr5A	StringTie	exon	330548176	330548311	1000	-	.	transcript_id "STRG.39975.2"; gene_id "STRG.39975";
chr5A	StringTie	exon	330548625	330548739	1000	-	.	transcript_id "STRG.39975.2"; gene_id "STRG.39975";
chr5A	StringTie	exon	330548825	330548888	1000	-	.	transcript_id "STRG.39975.2"; gene_id "STRG.39975";
chr5A	StringTie	exon	330549082	330549953	1000	-	.	transcript_id "STRG.39975.2"; gene_id "STRG.39975";
chr5A	StringTie	transcript	330545024	330549953	1000	-	.	transcript_id "STRG.39975.3"; gene_id "STRG.39975"
chr5A	StringTie	exon	330545024	330545731	1000	-	.	transcript_id "STRG.39975.3"; gene_id "STRG.39975";
chr5A	StringTie	exon	330546350	330546466	1000	-	.	transcript_id "STRG.39975.3"; gene_id "STRG.39975";
chr5A	StringTie	exon	330547006	330547135	1000	-	.	transcript_id "STRG.39975.3"; gene_id "STRG.39975";
chr5A	StringTie	exon	330548176	330548311	1000	-	.	transcript_id "STRG.39975.3"; gene_id "STRG.39975";
chr5A	StringTie	exon	330548625	330549953	1000	-	.	transcript_id "STRG.39975.3"; gene_id "STRG.39975";
chr5A	StringTie	transcript	330545024	330549953	1000	-	.	transcript_id "STRG.39975.4"; gene_id "STRG.39975"
chr5A	StringTie	exon	330545024	330545464	1000	-	.	transcript_id "STRG.39975.4"; gene_id "STRG.39975";
chr5A	StringTie	exon	330545553	330545731	1000	-	.	transcript_id "STRG.39975.4"; gene_id "STRG.39975";
chr5A	StringTie	exon	330546350	330546466	1000	-	.	transcript_id "STRG.39975.4"; gene_id "STRG.39975";
chr5A	StringTie	exon	330547006	330547135	1000	-	.	transcript_id "STRG.39975.4"; gene_id "STRG.39975";
chr5A	StringTie	exon	330548176	330548311	1000	-	.	transcript_id "STRG.39975.4"; gene_id "STRG.39975";
chr5A	StringTie	exon	330548625	330548739	1000	-	.	transcript_id "STRG.39975.4"; gene_id "STRG.39975";
chr5A	StringTie	exon	330548825	330549953	1000	-	.	transcript_id "STRG.39975.4"; gene_id "STRG.39975";
chr5A	StringTie	transcript	330545024	330549953	1000	-	.	transcript_id "STRG.39975.5"; gene_id "STRG.39975"
chr5A	StringTie	exon	330545024	330545731	1000	-	.	transcript_id "STRG.39975.5"; gene_id "STRG.39975";
chr5A	StringTie	exon	330546350	330546466	1000	-	.	transcript_id "STRG.39975.5"; gene_id "STRG.39975";
chr5A	StringTie	exon	330547006	330547135	1000	-	.	transcript_id "STRG.39975.5"; gene_id "STRG.39975";
chr5A	StringTie	exon	330548176	330548311	1000	-	.	transcript_id "STRG.39975.5"; gene_id "STRG.39975";
chr5A	StringTie	exon	330548625	330548739	1000	-	.	transcript_id "STRG.39975.5"; gene_id "STRG.39975";
chr5A	StringTie	exon	330548825	330549953	1000	-	.	transcript_id "STRG.39975.5"; gene_id "STRG.39975";
chr5A	StringTie	transcript	330545024	330549953	1000	-	.	transcript_id "STRG.39975.6"; gene_id "STRG.39975"
chr5A	StringTie	exon	330545024	330545464	1000	-	.	transcript_id "STRG.39975.6"; gene_id "STRG.39975";
chr5A	StringTie	exon	330545553	330545731	1000	-	.	transcript_id "STRG.39975.6"; gene_id "STRG.39975";
chr5A	StringTie	exon	330546350	330546466	1000	-	.	transcript_id "STRG.39975.6"; gene_id "STRG.39975";
chr5A	StringTie	exon	330547006	330547135	1000	-	.	transcript_id "STRG.39975.6"; gene_id "STRG.39975";
chr5A	StringTie	exon	330548176	330548311	1000	-	.	transcript_id "STRG.39975.6"; gene_id "STRG.39975";
chr5A	StringTie	exon	330548625	330548739	1000	-	.	transcript_id "STRG.39975.6"; gene_id "STRG.39975";
chr5A	StringTie	exon	330549082	330549953	1000	-	.	transcript_id "STRG.39975.6"; gene_id "STRG.39975";
chr5A	StringTie	transcript	330545024	330549953	1000	-	.	transcript_id "STRG.39975.7"; gene_id "STRG.39975"
chr5A	StringTie	exon	330545024	330545464	1000	-	.	transcript_id "STRG.39975.7"; gene_id "STRG.39975";
chr5A	StringTie	exon	330545553	330545731	1000	-	.	transcript_id "STRG.39975.7"; gene_id "STRG.39975";
chr5A	StringTie	exon	330546350	330547135	1000	-	.	transcript_id "STRG.39975.7"; gene_id "STRG.39975";
chr5A	StringTie	exon	330548176	330548311	1000	-	.	transcript_id "STRG.39975.7"; gene_id "STRG.39975";
chr5A	StringTie	exon	330548625	330549953	1000	-	.	transcript_id "STRG.39975.7"; gene_id "STRG.39975";
chr5A	StringTie	transcript	330545024	330549953	1000	-	.	transcript_id "STRG.39975.8"; gene_id "STRG.39975"
chr5A	StringTie	exon	330545024	330545731	1000	-	.	transcript_id "STRG.39975.8"; gene_id "STRG.39975";
chr5A	StringTie	exon	330546350	330546466	1000	-	.	transcript_id "STRG.39975.8"; gene_id "STRG.39975";
chr5A	StringTie	exon	330546886	330546921	1000	-	.	transcript_id "STRG.39975.8"; gene_id "STRG.39975";
chr5A	StringTie	exon	330547006	330547135	1000	-	.	transcript_id "STRG.39975.8"; gene_id "STRG.39975";
chr5A	StringTie	exon	330548176	330548311	1000	-	.	transcript_id "STRG.39975.8"; gene_id "STRG.39975";
chr5A	StringTie	exon	330548625	330548739	1000	-	.	transcript_id "STRG.39975.8"; gene_id "STRG.39975";
chr5A	StringTie	exon	330548825	330549953	1000	-	.	transcript_id "STRG.39975.8"; gene_id "STRG.39975";
chr5A	StringTie	transcript	330545024	330549953	1000	-	.	transcript_id "STRG.39975.9"; gene_id "STRG.39975"
chr5A	StringTie	exon	330545024	330545731	1000	-	.	transcript_id "STRG.39975.9"; gene_id "STRG.39975";
chr5A	StringTie	exon	330546350	330547135	1000	-	.	transcript_id "STRG.39975.9"; gene_id "STRG.39975";
chr5A	StringTie	exon	330548176	330548311	1000	-	.	transcript_id "STRG.39975.9"; gene_id "STRG.39975";
chr5A	StringTie	exon	330548625	330549953	1000	-	.	transcript_id "STRG.39975.9"; gene_id "STRG.39975";
chr5A	StringTie	transcript	330550375	330554401	1000	-	.	transcript_id "STRG.39977.1"; gene_id "STRG.39977"
chr5A	StringTie	exon	330550375	330550857	1000	-	.	transcript_id "STRG.39977.1"; gene_id "STRG.39977";
chr5A	StringTie	exon	330550934	330551023	1000	-	.	transcript_id "STRG.39977.1"; gene_id "STRG.39977";
chr5A	StringTie	exon	330551710	330551829	1000	-	.	transcript_id "STRG.39977.1"; gene_id "STRG.39977";
chr5A	StringTie	exon	330553198	330553302	1000	-	.	transcript_id "STRG.39977.1"; gene_id "STRG.39977";
chr5A	StringTie	exon	330553387	330553455	1000	-	.	transcript_id "STRG.39977.1"; gene_id "STRG.39977";
chr5A	StringTie	exon	330553769	330554401	1000	-	.	transcript_id "STRG.39977.1"; gene_id "STRG.39977";
chr5A	StringTie	transcript	330609301	330613663	1000	-	.	transcript_id "STRG.39976.1"; gene_id "STRG.39976"
chr5A	StringTie	exon	330609301	330609698	1000	-	.	transcript_id "STRG.39976.1"; gene_id "STRG.39976";
chr5A	StringTie	exon	330609797	330609871	1000	-	.	transcript_id "STRG.39976.1"; gene_id "STRG.39976";
chr5A	StringTie	exon	330610772	330610831	1000	-	.	transcript_id "STRG.39976.1"; gene_id "STRG.39976";
chr5A	StringTie	exon	330611563	330611600	1000	-	.	transcript_id "STRG.39976.1"; gene_id "STRG.39976";
chr5A	StringTie	exon	330611690	330612157	1000	-	.	transcript_id "STRG.39976.1"; gene_id "STRG.39976";
chr5A	StringTie	exon	330613337	330613663	1000	-	.	transcript_id "STRG.39976.1"; gene_id "STRG.39976";
chr5A	StringTie	transcript	330609301	330613663	1000	-	.	transcript_id "STRG.39976.2"; gene_id "STRG.39976"
chr5A	StringTie	exon	330609301	330609698	1000	-	.	transcript_id "STRG.39976.2"; gene_id "STRG.39976";
chr5A	StringTie	exon	330609797	330609871	1000	-	.	transcript_id "STRG.39976.2"; gene_id "STRG.39976";
chr5A	StringTie	exon	330610772	330610831	1000	-	.	transcript_id "STRG.39976.2"; gene_id "STRG.39976";
chr5A	StringTie	exon	330611563	330611600	1000	-	.	transcript_id "STRG.39976.2"; gene_id "STRG.39976";
chr5A	StringTie	exon	330611690	330613663	1000	-	.	transcript_id "STRG.39976.2"; gene_id "STRG.39976";
chr5A	StringTie	transcript	330820852	330826544	1000	-	.	transcript_id "STRG.39978.1"; gene_id "STRG.39978"
chr5A	StringTie	exon	330820852	330822581	1000	-	.	transcript_id "STRG.39978.1"; gene_id "STRG.39978";
chr5A	StringTie	exon	330824035	330824209	1000	-	.	transcript_id "STRG.39978.1"; gene_id "STRG.39978";
chr5A	StringTie	exon	330824443	330824932	1000	-	.	transcript_id "STRG.39978.1"; gene_id "STRG.39978";
chr5A	StringTie	exon	330825258	330825423	1000	-	.	transcript_id "STRG.39978.1"; gene_id "STRG.39978";
chr5A	StringTie	exon	330825816	330826004	1000	-	.	transcript_id "STRG.39978.1"; gene_id "STRG.39978";
chr5A	StringTie	exon	330826093	330826544	1000	-	.	transcript_id "STRG.39978.1"; gene_id "STRG.39978";
chr5A	StringTie	transcript	330820852	330826544	1000	-	.	transcript_id "STRG.39978.2"; gene_id "STRG.39978"
chr5A	StringTie	exon	330820852	330821205	1000	-	.	transcript_id "STRG.39978.2"; gene_id "STRG.39978";
chr5A	StringTie	exon	330821296	330821363	1000	-	.	transcript_id "STRG.39978.2"; gene_id "STRG.39978";
chr5A	StringTie	exon	330822208	330822581	1000	-	.	transcript_id "STRG.39978.2"; gene_id "STRG.39978";
chr5A	StringTie	exon	330824035	330824209	1000	-	.	transcript_id "STRG.39978.2"; gene_id "STRG.39978";
chr5A	StringTie	exon	330824443	330824932	1000	-	.	transcript_id "STRG.39978.2"; gene_id "STRG.39978";
chr5A	StringTie	exon	330825258	330825423	1000	-	.	transcript_id "STRG.39978.2"; gene_id "STRG.39978";
chr5A	StringTie	exon	330825816	330826004	1000	-	.	transcript_id "STRG.39978.2"; gene_id "STRG.39978";
chr5A	StringTie	exon	330826093	330826544	1000	-	.	transcript_id "STRG.39978.2"; gene_id "STRG.39978";
chr5A	StringTie	transcript	330820852	330826544	1000	-	.	transcript_id "STRG.39978.3"; gene_id "STRG.39978"
chr5A	StringTie	exon	330820852	330824209	1000	-	.	transcript_id "STRG.39978.3"; gene_id "STRG.39978";
chr5A	StringTie	exon	330824443	330825423	1000	-	.	transcript_id "STRG.39978.3"; gene_id "STRG.39978";
chr5A	StringTie	exon	330825816	330826004	1000	-	.	transcript_id "STRG.39978.3"; gene_id "STRG.39978";
chr5A	StringTie	exon	330826093	330826544	1000	-	.	transcript_id "STRG.39978.3"; gene_id "STRG.39978";
chr5A	StringTie	transcript	330820852	330826544	1000	-	.	transcript_id "STRG.39978.4"; gene_id "STRG.39978"
chr5A	StringTie	exon	330820852	330822581	1000	-	.	transcript_id "STRG.39978.4"; gene_id "STRG.39978";
chr5A	StringTie	exon	330824035	330824209	1000	-	.	transcript_id "STRG.39978.4"; gene_id "STRG.39978";
chr5A	StringTie	exon	330824443	330825423	1000	-	.	transcript_id "STRG.39978.4"; gene_id "STRG.39978";
chr5A	StringTie	exon	330825816	330826004	1000	-	.	transcript_id "STRG.39978.4"; gene_id "STRG.39978";
chr5A	StringTie	exon	330826093	330826544	1000	-	.	transcript_id "STRG.39978.4"; gene_id "STRG.39978";
chr5A	StringTie	transcript	330820852	330826544	1000	-	.	transcript_id "STRG.39978.5"; gene_id "STRG.39978"
chr5A	StringTie	exon	330820852	330824209	1000	-	.	transcript_id "STRG.39978.5"; gene_id "STRG.39978";
chr5A	StringTie	exon	330824443	330824932	1000	-	.	transcript_id "STRG.39978.5"; gene_id "STRG.39978";
chr5A	StringTie	exon	330825258	330825423	1000	-	.	transcript_id "STRG.39978.5"; gene_id "STRG.39978";
chr5A	StringTie	exon	330825816	330826004	1000	-	.	transcript_id "STRG.39978.5"; gene_id "STRG.39978";
chr5A	StringTie	exon	330826093	330826544	1000	-	.	transcript_id "STRG.39978.5"; gene_id "STRG.39978";
chr5A	StringTie	transcript	330820852	330826544	1000	-	.	transcript_id "STRG.39978.6"; gene_id "STRG.39978"
chr5A	StringTie	exon	330820852	330822581	1000	-	.	transcript_id "STRG.39978.6"; gene_id "STRG.39978";
chr5A	StringTie	exon	330823292	330823364	1000	-	.	transcript_id "STRG.39978.6"; gene_id "STRG.39978";
chr5A	StringTie	exon	330824035	330824209	1000	-	.	transcript_id "STRG.39978.6"; gene_id "STRG.39978";
chr5A	StringTie	exon	330824443	330824932	1000	-	.	transcript_id "STRG.39978.6"; gene_id "STRG.39978";
chr5A	StringTie	exon	330825258	330825423	1000	-	.	transcript_id "STRG.39978.6"; gene_id "STRG.39978";
chr5A	StringTie	exon	330825816	330826004	1000	-	.	transcript_id "STRG.39978.6"; gene_id "STRG.39978";
chr5A	StringTie	exon	330826093	330826544	1000	-	.	transcript_id "STRG.39978.6"; gene_id "STRG.39978";
chr5A	StringTie	transcript	330981442	330992796	1000	+	.	transcript_id "STRG.39979.1"; gene_id "STRG.39979"
chr5A	StringTie	exon	330981442	330982160	1000	+	.	transcript_id "STRG.39979.1"; gene_id "STRG.39979";
chr5A	StringTie	exon	330983894	330983996	1000	+	.	transcript_id "STRG.39979.1"; gene_id "STRG.39979";
chr5A	StringTie	exon	330984642	330984724	1000	+	.	transcript_id "STRG.39979.1"; gene_id "STRG.39979";
chr5A	StringTie	exon	330984809	330984967	1000	+	.	transcript_id "STRG.39979.1"; gene_id "STRG.39979";
chr5A	StringTie	exon	330985061	330985177	1000	+	.	transcript_id "STRG.39979.1"; gene_id "STRG.39979";
chr5A	StringTie	exon	330985321	330985478	1000	+	.	transcript_id "STRG.39979.1"; gene_id "STRG.39979";
chr5A	StringTie	exon	330985635	330985789	1000	+	.	transcript_id "STRG.39979.1"; gene_id "STRG.39979";
chr5A	StringTie	exon	330985865	330986009	1000	+	.	transcript_id "STRG.39979.1"; gene_id "STRG.39979";
chr5A	StringTie	exon	330986090	330986168	1000	+	.	transcript_id "STRG.39979.1"; gene_id "STRG.39979";
chr5A	StringTie	exon	330986275	330986376	1000	+	.	transcript_id "STRG.39979.1"; gene_id "STRG.39979";
chr5A	StringTie	exon	330986676	330986759	1000	+	.	transcript_id "STRG.39979.1"; gene_id "STRG.39979";
chr5A	StringTie	exon	330986865	330986975	1000	+	.	transcript_id "STRG.39979.1"; gene_id "STRG.39979";
chr5A	StringTie	exon	330987070	330987423	1000	+	.	transcript_id "STRG.39979.1"; gene_id "STRG.39979";
chr5A	StringTie	exon	330987501	330987681	1000	+	.	transcript_id "STRG.39979.1"; gene_id "STRG.39979";
chr5A	StringTie	exon	330987799	330988407	1000	+	.	transcript_id "STRG.39979.1"; gene_id "STRG.39979";
chr5A	StringTie	exon	330988508	330988831	1000	+	.	transcript_id "STRG.39979.1"; gene_id "STRG.39979";
chr5A	StringTie	exon	330988950	330989070	1000	+	.	transcript_id "STRG.39979.1"; gene_id "STRG.39979";
chr5A	StringTie	exon	330989169	330989293	1000	+	.	transcript_id "STRG.39979.1"; gene_id "STRG.39979";
chr5A	StringTie	exon	330989372	330989511	1000	+	.	transcript_id "STRG.39979.1"; gene_id "STRG.39979";
chr5A	StringTie	exon	330989605	330989706	1000	+	.	transcript_id "STRG.39979.1"; gene_id "STRG.39979";
chr5A	StringTie	exon	330991215	330991300	1000	+	.	transcript_id "STRG.39979.1"; gene_id "STRG.39979";
chr5A	StringTie	exon	330991446	330991530	1000	+	.	transcript_id "STRG.39979.1"; gene_id "STRG.39979";
chr5A	StringTie	exon	330991649	330992796	1000	+	.	transcript_id "STRG.39979.1"; gene_id "STRG.39979";
chr5A	StringTie	transcript	330981442	330992796	1000	+	.	transcript_id "STRG.39979.2"; gene_id "STRG.39979"
chr5A	StringTie	exon	330981442	330982160	1000	+	.	transcript_id "STRG.39979.2"; gene_id "STRG.39979";
chr5A	StringTie	exon	330983894	330983996	1000	+	.	transcript_id "STRG.39979.2"; gene_id "STRG.39979";
chr5A	StringTie	exon	330984642	330984724	1000	+	.	transcript_id "STRG.39979.2"; gene_id "STRG.39979";
chr5A	StringTie	exon	330984809	330984967	1000	+	.	transcript_id "STRG.39979.2"; gene_id "STRG.39979";
chr5A	StringTie	exon	330985061	330985177	1000	+	.	transcript_id "STRG.39979.2"; gene_id "STRG.39979";
chr5A	StringTie	exon	330985321	330985478	1000	+	.	transcript_id "STRG.39979.2"; gene_id "STRG.39979";
chr5A	StringTie	exon	330985635	330985789	1000	+	.	transcript_id "STRG.39979.2"; gene_id "STRG.39979";
chr5A	StringTie	exon	330985865	330986009	1000	+	.	transcript_id "STRG.39979.2"; gene_id "STRG.39979";
chr5A	StringTie	exon	330986090	330986168	1000	+	.	transcript_id "STRG.39979.2"; gene_id "STRG.39979";
chr5A	StringTie	exon	330986275	330986376	1000	+	.	transcript_id "STRG.39979.2"; gene_id "STRG.39979";
chr5A	StringTie	exon	330986676	330986759	1000	+	.	transcript_id "STRG.39979.2"; gene_id "STRG.39979";
chr5A	StringTie	exon	330986865	330986975	1000	+	.	transcript_id "STRG.39979.2"; gene_id "STRG.39979";
chr5A	StringTie	exon	330987070	330987423	1000	+	.	transcript_id "STRG.39979.2"; gene_id "STRG.39979";
chr5A	StringTie	exon	330987501	330987681	1000	+	.	transcript_id "STRG.39979.2"; gene_id "STRG.39979";
chr5A	StringTie	exon	330987799	330988407	1000	+	.	transcript_id "STRG.39979.2"; gene_id "STRG.39979";
chr5A	StringTie	exon	330988508	330988831	1000	+	.	transcript_id "STRG.39979.2"; gene_id "STRG.39979";
chr5A	StringTie	exon	330988947	330989070	1000	+	.	transcript_id "STRG.39979.2"; gene_id "STRG.39979";
chr5A	StringTie	exon	330989169	330989293	1000	+	.	transcript_id "STRG.39979.2"; gene_id "STRG.39979";
chr5A	StringTie	exon	330989372	330989511	1000	+	.	transcript_id "STRG.39979.2"; gene_id "STRG.39979";
chr5A	StringTie	exon	330989605	330989706	1000	+	.	transcript_id "STRG.39979.2"; gene_id "STRG.39979";
chr5A	StringTie	exon	330991215	330991300	1000	+	.	transcript_id "STRG.39979.2"; gene_id "STRG.39979";
chr5A	StringTie	exon	330991446	330991530	1000	+	.	transcript_id "STRG.39979.2"; gene_id "STRG.39979";
chr5A	StringTie	exon	330991649	330992796	1000	+	.	transcript_id "STRG.39979.2"; gene_id "STRG.39979";
chr5A	StringTie	transcript	331328582	331331944	1000	+	.	transcript_id "STRG.39981.1"; gene_id "STRG.39981"
chr5A	StringTie	exon	331328582	331328798	1000	+	.	transcript_id "STRG.39981.1"; gene_id "STRG.39981";
chr5A	StringTie	exon	331329074	331329339	1000	+	.	transcript_id "STRG.39981.1"; gene_id "STRG.39981";
chr5A	StringTie	exon	331330297	331330498	1000	+	.	transcript_id "STRG.39981.1"; gene_id "STRG.39981";
chr5A	StringTie	exon	331330609	331331944	1000	+	.	transcript_id "STRG.39981.1"; gene_id "STRG.39981";
chr5A	StringTie	transcript	331469536	331476107	1000	+	.	transcript_id "STRG.39980.1"; gene_id "STRG.39980"
chr5A	StringTie	exon	331469536	331470292	1000	+	.	transcript_id "STRG.39980.1"; gene_id "STRG.39980";
chr5A	StringTie	exon	331475077	331475461	1000	+	.	transcript_id "STRG.39980.1"; gene_id "STRG.39980";
chr5A	StringTie	exon	331475578	331476107	1000	+	.	transcript_id "STRG.39980.1"; gene_id "STRG.39980";
chr5A	StringTie	transcript	331469536	331476107	1000	+	.	transcript_id "STRG.39980.2"; gene_id "STRG.39980"
chr5A	StringTie	exon	331469536	331470292	1000	+	.	transcript_id "STRG.39980.2"; gene_id "STRG.39980";
chr5A	StringTie	exon	331471040	331471114	1000	+	.	transcript_id "STRG.39980.2"; gene_id "STRG.39980";
chr5A	StringTie	exon	331475077	331475461	1000	+	.	transcript_id "STRG.39980.2"; gene_id "STRG.39980";
chr5A	StringTie	exon	331475578	331476107	1000	+	.	transcript_id "STRG.39980.2"; gene_id "STRG.39980";
chr5A	StringTie	transcript	331810293	331812674	1000	+	.	transcript_id "STRG.39983.1"; gene_id "STRG.39983"
chr5A	StringTie	exon	331810293	331812674	1000	+	.	transcript_id "STRG.39983.1"; gene_id "STRG.39983";
chr5A	StringTie	transcript	331810293	331814562	1000	+	.	transcript_id "STRG.39983.2"; gene_id "STRG.39983"
chr5A	StringTie	exon	331810293	331812608	1000	+	.	transcript_id "STRG.39983.2"; gene_id "STRG.39983";
chr5A	StringTie	exon	331812701	331814562	1000	+	.	transcript_id "STRG.39983.2"; gene_id "STRG.39983";
chr5A	StringTie	transcript	331812867	331819605	1000	-	.	transcript_id "STRG.39984.1"; gene_id "STRG.39984"
chr5A	StringTie	exon	331812867	331813266	1000	-	.	transcript_id "STRG.39984.1"; gene_id "STRG.39984";
chr5A	StringTie	exon	331814018	331814086	1000	-	.	transcript_id "STRG.39984.1"; gene_id "STRG.39984";
chr5A	StringTie	exon	331814171	331814330	1000	-	.	transcript_id "STRG.39984.1"; gene_id "STRG.39984";
chr5A	StringTie	exon	331814401	331814457	1000	-	.	transcript_id "STRG.39984.1"; gene_id "STRG.39984";
chr5A	StringTie	exon	331814973	331815160	1000	-	.	transcript_id "STRG.39984.1"; gene_id "STRG.39984";
chr5A	StringTie	exon	331815290	331815400	1000	-	.	transcript_id "STRG.39984.1"; gene_id "STRG.39984";
chr5A	StringTie	exon	331815758	331815872	1000	-	.	transcript_id "STRG.39984.1"; gene_id "STRG.39984";
chr5A	StringTie	exon	331816196	331816251	1000	-	.	transcript_id "STRG.39984.1"; gene_id "STRG.39984";
chr5A	StringTie	exon	331818733	331819605	1000	-	.	transcript_id "STRG.39984.1"; gene_id "STRG.39984";
chr5A	StringTie	transcript	331899724	331901913	1000	-	.	transcript_id "STRG.39982.1"; gene_id "STRG.39982"
chr5A	StringTie	exon	331899724	331900059	1000	-	.	transcript_id "STRG.39982.1"; gene_id "STRG.39982";
chr5A	StringTie	exon	331900207	331901763	1000	-	.	transcript_id "STRG.39982.1"; gene_id "STRG.39982";
chr5A	StringTie	exon	331901845	331901913	1000	-	.	transcript_id "STRG.39982.1"; gene_id "STRG.39982";
chr5A	StringTie	transcript	331914059	331915867	1000	+	.	transcript_id "STRG.39985.1"; gene_id "STRG.39985"
chr5A	StringTie	exon	331914059	331915867	1000	+	.	transcript_id "STRG.39985.1"; gene_id "STRG.39985";
chr5A	StringTie	transcript	332438248	332444937	1000	+	.	transcript_id "STRG.39986.1"; gene_id "STRG.39986"
chr5A	StringTie	exon	332438248	332438828	1000	+	.	transcript_id "STRG.39986.1"; gene_id "STRG.39986";
chr5A	StringTie	exon	332439637	332439988	1000	+	.	transcript_id "STRG.39986.1"; gene_id "STRG.39986";
chr5A	StringTie	exon	332440086	332440165	1000	+	.	transcript_id "STRG.39986.1"; gene_id "STRG.39986";
chr5A	StringTie	exon	332440246	332440340	1000	+	.	transcript_id "STRG.39986.1"; gene_id "STRG.39986";
chr5A	StringTie	exon	332440574	332440666	1000	+	.	transcript_id "STRG.39986.1"; gene_id "STRG.39986";
chr5A	StringTie	exon	332440892	332442069	1000	+	.	transcript_id "STRG.39986.1"; gene_id "STRG.39986";
chr5A	StringTie	exon	332442941	332443837	1000	+	.	transcript_id "STRG.39986.1"; gene_id "STRG.39986";
chr5A	StringTie	exon	332444024	332444173	1000	+	.	transcript_id "STRG.39986.1"; gene_id "STRG.39986";
chr5A	StringTie	exon	332444302	332444937	1000	+	.	transcript_id "STRG.39986.1"; gene_id "STRG.39986";
chr5A	StringTie	transcript	332438248	332444937	1000	+	.	transcript_id "STRG.39986.2"; gene_id "STRG.39986"
chr5A	StringTie	exon	332438248	332438828	1000	+	.	transcript_id "STRG.39986.2"; gene_id "STRG.39986";
chr5A	StringTie	exon	332439637	332439745	1000	+	.	transcript_id "STRG.39986.2"; gene_id "STRG.39986";
chr5A	StringTie	exon	332439845	332439988	1000	+	.	transcript_id "STRG.39986.2"; gene_id "STRG.39986";
chr5A	StringTie	exon	332440086	332440165	1000	+	.	transcript_id "STRG.39986.2"; gene_id "STRG.39986";
chr5A	StringTie	exon	332440246	332440340	1000	+	.	transcript_id "STRG.39986.2"; gene_id "STRG.39986";
chr5A	StringTie	exon	332440574	332440666	1000	+	.	transcript_id "STRG.39986.2"; gene_id "STRG.39986";
chr5A	StringTie	exon	332440892	332442069	1000	+	.	transcript_id "STRG.39986.2"; gene_id "STRG.39986";
chr5A	StringTie	exon	332442941	332443837	1000	+	.	transcript_id "STRG.39986.2"; gene_id "STRG.39986";
chr5A	StringTie	exon	332444024	332444173	1000	+	.	transcript_id "STRG.39986.2"; gene_id "STRG.39986";
chr5A	StringTie	exon	332444302	332444937	1000	+	.	transcript_id "STRG.39986.2"; gene_id "STRG.39986";
chr5A	StringTie	transcript	332438248	332444937	1000	+	.	transcript_id "STRG.39986.3"; gene_id "STRG.39986"
chr5A	StringTie	exon	332438248	332438828	1000	+	.	transcript_id "STRG.39986.3"; gene_id "STRG.39986";
chr5A	StringTie	exon	332439637	332439745	1000	+	.	transcript_id "STRG.39986.3"; gene_id "STRG.39986";
chr5A	StringTie	exon	332439845	332439988	1000	+	.	transcript_id "STRG.39986.3"; gene_id "STRG.39986";
chr5A	StringTie	exon	332440086	332440165	1000	+	.	transcript_id "STRG.39986.3"; gene_id "STRG.39986";
chr5A	StringTie	exon	332440246	332440340	1000	+	.	transcript_id "STRG.39986.3"; gene_id "STRG.39986";
chr5A	StringTie	exon	332440574	332440666	1000	+	.	transcript_id "STRG.39986.3"; gene_id "STRG.39986";
chr5A	StringTie	exon	332440892	332442069	1000	+	.	transcript_id "STRG.39986.3"; gene_id "STRG.39986";
chr5A	StringTie	exon	332442941	332444173	1000	+	.	transcript_id "STRG.39986.3"; gene_id "STRG.39986";
chr5A	StringTie	exon	332444302	332444937	1000	+	.	transcript_id "STRG.39986.3"; gene_id "STRG.39986";
chr5A	StringTie	transcript	332439845	332442940	1000	+	.	transcript_id "STRG.39986.4"; gene_id "STRG.39986"
chr5A	StringTie	exon	332439845	332439988	1000	+	.	transcript_id "STRG.39986.4"; gene_id "STRG.39986";
chr5A	StringTie	exon	332440086	332440165	1000	+	.	transcript_id "STRG.39986.4"; gene_id "STRG.39986";
chr5A	StringTie	exon	332440246	332440340	1000	+	.	transcript_id "STRG.39986.4"; gene_id "STRG.39986";
chr5A	StringTie	exon	332440574	332442940	1000	+	.	transcript_id "STRG.39986.4"; gene_id "STRG.39986";
chr5A	StringTie	transcript	332447638	332450255	1000	-	.	transcript_id "STRG.39987.1"; gene_id "STRG.39987"
chr5A	StringTie	exon	332447638	332448312	1000	-	.	transcript_id "STRG.39987.1"; gene_id "STRG.39987";
chr5A	StringTie	exon	332448541	332448764	1000	-	.	transcript_id "STRG.39987.1"; gene_id "STRG.39987";
chr5A	StringTie	exon	332448859	332448976	1000	-	.	transcript_id "STRG.39987.1"; gene_id "STRG.39987";
chr5A	StringTie	exon	332449123	332449473	1000	-	.	transcript_id "STRG.39987.1"; gene_id "STRG.39987";
chr5A	StringTie	exon	332449901	332450255	1000	-	.	transcript_id "STRG.39987.1"; gene_id "STRG.39987";
chr5A	StringTie	transcript	332552250	332556086	1000	-	.	transcript_id "STRG.39988.1"; gene_id "STRG.39988"
chr5A	StringTie	exon	332552250	332552725	1000	-	.	transcript_id "STRG.39988.1"; gene_id "STRG.39988";
chr5A	StringTie	exon	332552892	332553143	1000	-	.	transcript_id "STRG.39988.1"; gene_id "STRG.39988";
chr5A	StringTie	exon	332553236	332553660	1000	-	.	transcript_id "STRG.39988.1"; gene_id "STRG.39988";
chr5A	StringTie	exon	332553774	332554167	1000	-	.	transcript_id "STRG.39988.1"; gene_id "STRG.39988";
chr5A	StringTie	exon	332554247	332554351	1000	-	.	transcript_id "STRG.39988.1"; gene_id "STRG.39988";
chr5A	StringTie	exon	332554610	332554738	1000	-	.	transcript_id "STRG.39988.1"; gene_id "STRG.39988";
chr5A	StringTie	exon	332555311	332556086	1000	-	.	transcript_id "STRG.39988.1"; gene_id "STRG.39988";
chr5A	StringTie	transcript	332608717	332612714	1000	-	.	transcript_id "STRG.39989.1"; gene_id "STRG.39989"
chr5A	StringTie	exon	332608717	332609207	1000	-	.	transcript_id "STRG.39989.1"; gene_id "STRG.39989";
chr5A	StringTie	exon	332609546	332609629	1000	-	.	transcript_id "STRG.39989.1"; gene_id "STRG.39989";
chr5A	StringTie	exon	332611786	332612714	1000	-	.	transcript_id "STRG.39989.1"; gene_id "STRG.39989";
chr5A	StringTie	transcript	332692487	332696392	1000	+	.	transcript_id "STRG.39991.1"; gene_id "STRG.39991"
chr5A	StringTie	exon	332692487	332692829	1000	+	.	transcript_id "STRG.39991.1"; gene_id "STRG.39991";
chr5A	StringTie	exon	332693064	332693284	1000	+	.	transcript_id "STRG.39991.1"; gene_id "STRG.39991";
chr5A	StringTie	exon	332695654	332696392	1000	+	.	transcript_id "STRG.39991.1"; gene_id "STRG.39991";
chr5A	StringTie	transcript	332696887	332699417	1000	+	.	transcript_id "STRG.39990.1"; gene_id "STRG.39990"
chr5A	StringTie	exon	332696887	332697168	1000	+	.	transcript_id "STRG.39990.1"; gene_id "STRG.39990";
chr5A	StringTie	exon	332697511	332697613	1000	+	.	transcript_id "STRG.39990.1"; gene_id "STRG.39990";
chr5A	StringTie	exon	332698498	332698601	1000	+	.	transcript_id "STRG.39990.1"; gene_id "STRG.39990";
chr5A	StringTie	exon	332698808	332699417	1000	+	.	transcript_id "STRG.39990.1"; gene_id "STRG.39990";
chr5A	StringTie	transcript	332700974	332705074	1000	-	.	transcript_id "STRG.39992.1"; gene_id "STRG.39992"
chr5A	StringTie	exon	332700974	332702413	1000	-	.	transcript_id "STRG.39992.1"; gene_id "STRG.39992";
chr5A	StringTie	exon	332704326	332704570	1000	-	.	transcript_id "STRG.39992.1"; gene_id "STRG.39992";
chr5A	StringTie	exon	332704651	332704802	1000	-	.	transcript_id "STRG.39992.1"; gene_id "STRG.39992";
chr5A	StringTie	exon	332704913	332705074	1000	-	.	transcript_id "STRG.39992.1"; gene_id "STRG.39992";
chr5A	StringTie	transcript	332720115	332722276	1000	-	.	transcript_id "STRG.39993.1"; gene_id "STRG.39993"
chr5A	StringTie	exon	332720115	332720434	1000	-	.	transcript_id "STRG.39993.1"; gene_id "STRG.39993";
chr5A	StringTie	exon	332720644	332720942	1000	-	.	transcript_id "STRG.39993.1"; gene_id "STRG.39993";
chr5A	StringTie	exon	332721079	332721189	1000	-	.	transcript_id "STRG.39993.1"; gene_id "STRG.39993";
chr5A	StringTie	exon	332721326	332721498	1000	-	.	transcript_id "STRG.39993.1"; gene_id "STRG.39993";
chr5A	StringTie	exon	332721607	332722276	1000	-	.	transcript_id "STRG.39993.1"; gene_id "STRG.39993";
chr5A	StringTie	transcript	332823546	332826355	1000	-	.	transcript_id "STRG.39994.1"; gene_id "STRG.39994"
chr5A	StringTie	exon	332823546	332823814	1000	-	.	transcript_id "STRG.39994.1"; gene_id "STRG.39994";
chr5A	StringTie	exon	332824081	332824281	1000	-	.	transcript_id "STRG.39994.1"; gene_id "STRG.39994";
chr5A	StringTie	exon	332826087	332826355	1000	-	.	transcript_id "STRG.39994.1"; gene_id "STRG.39994";
chr5A	StringTie	transcript	332823546	332826355	1000	-	.	transcript_id "STRG.39994.2"; gene_id "STRG.39994"
chr5A	StringTie	exon	332823546	332823814	1000	-	.	transcript_id "STRG.39994.2"; gene_id "STRG.39994";
chr5A	StringTie	exon	332823933	332823991	1000	-	.	transcript_id "STRG.39994.2"; gene_id "STRG.39994";
chr5A	StringTie	exon	332824081	332824281	1000	-	.	transcript_id "STRG.39994.2"; gene_id "STRG.39994";
chr5A	StringTie	exon	332826087	332826355	1000	-	.	transcript_id "STRG.39994.2"; gene_id "STRG.39994";
chr5A	StringTie	transcript	332833539	332837841	1000	-	.	transcript_id "STRG.39996.1"; gene_id "STRG.39996"
chr5A	StringTie	exon	332833539	332834102	1000	-	.	transcript_id "STRG.39996.1"; gene_id "STRG.39996";
chr5A	StringTie	exon	332834195	332834316	1000	-	.	transcript_id "STRG.39996.1"; gene_id "STRG.39996";
chr5A	StringTie	exon	332834418	332834513	1000	-	.	transcript_id "STRG.39996.1"; gene_id "STRG.39996";
chr5A	StringTie	exon	332834610	332834726	1000	-	.	transcript_id "STRG.39996.1"; gene_id "STRG.39996";
chr5A	StringTie	exon	332834833	332834904	1000	-	.	transcript_id "STRG.39996.1"; gene_id "STRG.39996";
chr5A	StringTie	exon	332834989	332835152	1000	-	.	transcript_id "STRG.39996.1"; gene_id "STRG.39996";
chr5A	StringTie	exon	332835285	332835385	1000	-	.	transcript_id "STRG.39996.1"; gene_id "STRG.39996";
chr5A	StringTie	exon	332835508	332835604	1000	-	.	transcript_id "STRG.39996.1"; gene_id "STRG.39996";
chr5A	StringTie	exon	332835814	332835949	1000	-	.	transcript_id "STRG.39996.1"; gene_id "STRG.39996";
chr5A	StringTie	exon	332836596	332836756	1000	-	.	transcript_id "STRG.39996.1"; gene_id "STRG.39996";
chr5A	StringTie	exon	332836834	332836980	1000	-	.	transcript_id "STRG.39996.1"; gene_id "STRG.39996";
chr5A	StringTie	exon	332837348	332837841	1000	-	.	transcript_id "STRG.39996.1"; gene_id "STRG.39996";
chr5A	StringTie	transcript	332839401	332844629	1000	-	.	transcript_id "STRG.39997.1"; gene_id "STRG.39997"
chr5A	StringTie	exon	332839401	332840161	1000	-	.	transcript_id "STRG.39997.1"; gene_id "STRG.39997";
chr5A	StringTie	exon	332840255	332841135	1000	-	.	transcript_id "STRG.39997.1"; gene_id "STRG.39997";
chr5A	StringTie	exon	332844157	332844629	1000	-	.	transcript_id "STRG.39997.1"; gene_id "STRG.39997";
chr5A	StringTie	transcript	333113299	333116208	1000	-	.	transcript_id "STRG.39995.1"; gene_id "STRG.39995"
chr5A	StringTie	exon	333113299	333113929	1000	-	.	transcript_id "STRG.39995.1"; gene_id "STRG.39995";
chr5A	StringTie	exon	333114045	333114200	1000	-	.	transcript_id "STRG.39995.1"; gene_id "STRG.39995";
chr5A	StringTie	exon	333114368	333114576	1000	-	.	transcript_id "STRG.39995.1"; gene_id "STRG.39995";
chr5A	StringTie	exon	333114667	333114838	1000	-	.	transcript_id "STRG.39995.1"; gene_id "STRG.39995";
chr5A	StringTie	exon	333115429	333116208	1000	-	.	transcript_id "STRG.39995.1"; gene_id "STRG.39995";
chr5A	StringTie	transcript	333138588	333141738	1000	-	.	transcript_id "STRG.39998.1"; gene_id "STRG.39998"
chr5A	StringTie	exon	333138588	333139213	1000	-	.	transcript_id "STRG.39998.1"; gene_id "STRG.39998";
chr5A	StringTie	exon	333139453	333139585	1000	-	.	transcript_id "STRG.39998.1"; gene_id "STRG.39998";
chr5A	StringTie	exon	333140715	333140858	1000	-	.	transcript_id "STRG.39998.1"; gene_id "STRG.39998";
chr5A	StringTie	exon	333141264	333141474	1000	-	.	transcript_id "STRG.39998.1"; gene_id "STRG.39998";
chr5A	StringTie	exon	333141560	333141738	1000	-	.	transcript_id "STRG.39998.1"; gene_id "STRG.39998";
chr5A	StringTie	transcript	333138588	333141738	1000	-	.	transcript_id "STRG.39998.2"; gene_id "STRG.39998"
chr5A	StringTie	exon	333138588	333138837	1000	-	.	transcript_id "STRG.39998.2"; gene_id "STRG.39998";
chr5A	StringTie	exon	333138956	333139213	1000	-	.	transcript_id "STRG.39998.2"; gene_id "STRG.39998";
chr5A	StringTie	exon	333139453	333139585	1000	-	.	transcript_id "STRG.39998.2"; gene_id "STRG.39998";
chr5A	StringTie	exon	333140715	333140858	1000	-	.	transcript_id "STRG.39998.2"; gene_id "STRG.39998";
chr5A	StringTie	exon	333141264	333141474	1000	-	.	transcript_id "STRG.39998.2"; gene_id "STRG.39998";
chr5A	StringTie	exon	333141560	333141738	1000	-	.	transcript_id "STRG.39998.2"; gene_id "STRG.39998";
chr5A	StringTie	transcript	333267813	333270186	1000	+	.	transcript_id "STRG.39999.1"; gene_id "STRG.39999"
chr5A	StringTie	exon	333267813	333268184	1000	+	.	transcript_id "STRG.39999.1"; gene_id "STRG.39999";
chr5A	StringTie	exon	333268395	333268478	1000	+	.	transcript_id "STRG.39999.1"; gene_id "STRG.39999";
chr5A	StringTie	exon	333268563	333268623	1000	+	.	transcript_id "STRG.39999.1"; gene_id "STRG.39999";
chr5A	StringTie	exon	333268725	333268812	1000	+	.	transcript_id "STRG.39999.1"; gene_id "STRG.39999";
chr5A	StringTie	exon	333269414	333269475	1000	+	.	transcript_id "STRG.39999.1"; gene_id "STRG.39999";
chr5A	StringTie	exon	333269575	333269640	1000	+	.	transcript_id "STRG.39999.1"; gene_id "STRG.39999";
chr5A	StringTie	exon	333269764	333269827	1000	+	.	transcript_id "STRG.39999.1"; gene_id "STRG.39999";
chr5A	StringTie	exon	333269910	333270186	1000	+	.	transcript_id "STRG.39999.1"; gene_id "STRG.39999";
chr5A	StringTie	transcript	333270958	333276026	1000	-	.	transcript_id "STRG.40000.1"; gene_id "STRG.40000"
chr5A	StringTie	exon	333270958	333271594	1000	-	.	transcript_id "STRG.40000.1"; gene_id "STRG.40000";
chr5A	StringTie	exon	333271912	333273020	1000	-	.	transcript_id "STRG.40000.1"; gene_id "STRG.40000";
chr5A	StringTie	exon	333273259	333273321	1000	-	.	transcript_id "STRG.40000.1"; gene_id "STRG.40000";
chr5A	StringTie	exon	333274992	333275462	1000	-	.	transcript_id "STRG.40000.1"; gene_id "STRG.40000";
chr5A	StringTie	exon	333275588	333275651	1000	-	.	transcript_id "STRG.40000.1"; gene_id "STRG.40000";
chr5A	StringTie	exon	333275724	333276026	1000	-	.	transcript_id "STRG.40000.1"; gene_id "STRG.40000";
chr5A	StringTie	transcript	333270958	333276026	1000	-	.	transcript_id "STRG.40000.2"; gene_id "STRG.40000"
chr5A	StringTie	exon	333270958	333273020	1000	-	.	transcript_id "STRG.40000.2"; gene_id "STRG.40000";
chr5A	StringTie	exon	333273259	333273321	1000	-	.	transcript_id "STRG.40000.2"; gene_id "STRG.40000";
chr5A	StringTie	exon	333274992	333275462	1000	-	.	transcript_id "STRG.40000.2"; gene_id "STRG.40000";
chr5A	StringTie	exon	333275588	333275651	1000	-	.	transcript_id "STRG.40000.2"; gene_id "STRG.40000";
chr5A	StringTie	exon	333275724	333276026	1000	-	.	transcript_id "STRG.40000.2"; gene_id "STRG.40000";
chr5A	StringTie	transcript	333271062	333273388	1000	+	.	transcript_id "STRG.40001.1"; gene_id "STRG.40001"
chr5A	StringTie	exon	333271062	333273388	1000	+	.	transcript_id "STRG.40001.1"; gene_id "STRG.40001";
chr5A	StringTie	transcript	333702353	333708994	1000	+	.	transcript_id "STRG.40002.1"; gene_id "STRG.40002"
chr5A	StringTie	exon	333702353	333702900	1000	+	.	transcript_id "STRG.40002.1"; gene_id "STRG.40002";
chr5A	StringTie	exon	333703752	333703969	1000	+	.	transcript_id "STRG.40002.1"; gene_id "STRG.40002";
chr5A	StringTie	exon	333705497	333706291	1000	+	.	transcript_id "STRG.40002.1"; gene_id "STRG.40002";
chr5A	StringTie	exon	333706379	333707247	1000	+	.	transcript_id "STRG.40002.1"; gene_id "STRG.40002";
chr5A	StringTie	exon	333707378	333707813	1000	+	.	transcript_id "STRG.40002.1"; gene_id "STRG.40002";
chr5A	StringTie	exon	333708049	333708994	1000	+	.	transcript_id "STRG.40002.1"; gene_id "STRG.40002";
chr5A	StringTie	transcript	333702353	333708994	1000	+	.	transcript_id "STRG.40002.2"; gene_id "STRG.40002"
chr5A	StringTie	exon	333702353	333702454	1000	+	.	transcript_id "STRG.40002.2"; gene_id "STRG.40002";
chr5A	StringTie	exon	333702531	333702900	1000	+	.	transcript_id "STRG.40002.2"; gene_id "STRG.40002";
chr5A	StringTie	exon	333703752	333703969	1000	+	.	transcript_id "STRG.40002.2"; gene_id "STRG.40002";
chr5A	StringTie	exon	333705497	333706291	1000	+	.	transcript_id "STRG.40002.2"; gene_id "STRG.40002";
chr5A	StringTie	exon	333706379	333707247	1000	+	.	transcript_id "STRG.40002.2"; gene_id "STRG.40002";
chr5A	StringTie	exon	333707378	333707813	1000	+	.	transcript_id "STRG.40002.2"; gene_id "STRG.40002";
chr5A	StringTie	exon	333708049	333708994	1000	+	.	transcript_id "STRG.40002.2"; gene_id "STRG.40002";
chr5A	StringTie	transcript	333865950	333869998	1000	+	.	transcript_id "STRG.40004.1"; gene_id "STRG.40004"
chr5A	StringTie	exon	333865950	333866418	1000	+	.	transcript_id "STRG.40004.1"; gene_id "STRG.40004";
chr5A	StringTie	exon	333866509	333866629	1000	+	.	transcript_id "STRG.40004.1"; gene_id "STRG.40004";
chr5A	StringTie	exon	333866734	333866821	1000	+	.	transcript_id "STRG.40004.1"; gene_id "STRG.40004";
chr5A	StringTie	exon	333867529	333867645	1000	+	.	transcript_id "STRG.40004.1"; gene_id "STRG.40004";
chr5A	StringTie	exon	333868128	333868447	1000	+	.	transcript_id "STRG.40004.1"; gene_id "STRG.40004";
chr5A	StringTie	exon	333868552	333868742	1000	+	.	transcript_id "STRG.40004.1"; gene_id "STRG.40004";
chr5A	StringTie	exon	333868847	333868979	1000	+	.	transcript_id "STRG.40004.1"; gene_id "STRG.40004";
chr5A	StringTie	exon	333869086	333869998	1000	+	.	transcript_id "STRG.40004.1"; gene_id "STRG.40004";
chr5A	StringTie	transcript	333865950	333869998	1000	+	.	transcript_id "STRG.40004.2"; gene_id "STRG.40004"
chr5A	StringTie	exon	333865950	333866418	1000	+	.	transcript_id "STRG.40004.2"; gene_id "STRG.40004";
chr5A	StringTie	exon	333866509	333866629	1000	+	.	transcript_id "STRG.40004.2"; gene_id "STRG.40004";
chr5A	StringTie	exon	333866734	333866821	1000	+	.	transcript_id "STRG.40004.2"; gene_id "STRG.40004";
chr5A	StringTie	exon	333868128	333868447	1000	+	.	transcript_id "STRG.40004.2"; gene_id "STRG.40004";
chr5A	StringTie	exon	333868552	333868742	1000	+	.	transcript_id "STRG.40004.2"; gene_id "STRG.40004";
chr5A	StringTie	exon	333868847	333868979	1000	+	.	transcript_id "STRG.40004.2"; gene_id "STRG.40004";
chr5A	StringTie	exon	333869086	333869998	1000	+	.	transcript_id "STRG.40004.2"; gene_id "STRG.40004";
chr5A	StringTie	transcript	333870249	333874908	1000	-	.	transcript_id "STRG.40003.1"; gene_id "STRG.40003"
chr5A	StringTie	exon	333870249	333871244	1000	-	.	transcript_id "STRG.40003.1"; gene_id "STRG.40003";
chr5A	StringTie	exon	333871734	333874908	1000	-	.	transcript_id "STRG.40003.1"; gene_id "STRG.40003";
chr5A	StringTie	transcript	334069378	334072397	1000	+	.	transcript_id "STRG.40005.1"; gene_id "STRG.40005"
chr5A	StringTie	exon	334069378	334069951	1000	+	.	transcript_id "STRG.40005.1"; gene_id "STRG.40005";
chr5A	StringTie	exon	334070686	334071168	1000	+	.	transcript_id "STRG.40005.1"; gene_id "STRG.40005";
chr5A	StringTie	exon	334071455	334071967	1000	+	.	transcript_id "STRG.40005.1"; gene_id "STRG.40005";
chr5A	StringTie	exon	334072093	334072397	1000	+	.	transcript_id "STRG.40005.1"; gene_id "STRG.40005";
chr5A	StringTie	transcript	334076654	334078750	1000	+	.	transcript_id "STRG.40006.1"; gene_id "STRG.40006"
chr5A	StringTie	exon	334076654	334077408	1000	+	.	transcript_id "STRG.40006.1"; gene_id "STRG.40006";
chr5A	StringTie	exon	334077506	334077582	1000	+	.	transcript_id "STRG.40006.1"; gene_id "STRG.40006";
chr5A	StringTie	exon	334077731	334077767	1000	+	.	transcript_id "STRG.40006.1"; gene_id "STRG.40006";
chr5A	StringTie	exon	334077852	334077921	1000	+	.	transcript_id "STRG.40006.1"; gene_id "STRG.40006";
chr5A	StringTie	exon	334078046	334078750	1000	+	.	transcript_id "STRG.40006.1"; gene_id "STRG.40006";
chr5A	StringTie	transcript	334106556	334108728	1000	+	.	transcript_id "STRG.40008.1"; gene_id "STRG.40008"
chr5A	StringTie	exon	334106556	334107059	1000	+	.	transcript_id "STRG.40008.1"; gene_id "STRG.40008";
chr5A	StringTie	exon	334107412	334107479	1000	+	.	transcript_id "STRG.40008.1"; gene_id "STRG.40008";
chr5A	StringTie	exon	334107569	334107703	1000	+	.	transcript_id "STRG.40008.1"; gene_id "STRG.40008";
chr5A	StringTie	exon	334107790	334107905	1000	+	.	transcript_id "STRG.40008.1"; gene_id "STRG.40008";
chr5A	StringTie	exon	334108023	334108137	1000	+	.	transcript_id "STRG.40008.1"; gene_id "STRG.40008";
chr5A	StringTie	exon	334108246	334108728	1000	+	.	transcript_id "STRG.40008.1"; gene_id "STRG.40008";
chr5A	StringTie	transcript	334374448	334378488	1000	+	.	transcript_id "STRG.40007.1"; gene_id "STRG.40007"
chr5A	StringTie	exon	334374448	334374633	1000	+	.	transcript_id "STRG.40007.1"; gene_id "STRG.40007";
chr5A	StringTie	exon	334374740	334374957	1000	+	.	transcript_id "STRG.40007.1"; gene_id "STRG.40007";
chr5A	StringTie	exon	334376802	334377346	1000	+	.	transcript_id "STRG.40007.1"; gene_id "STRG.40007";
chr5A	StringTie	exon	334377439	334378488	1000	+	.	transcript_id "STRG.40007.1"; gene_id "STRG.40007";
chr5A	StringTie	transcript	334374448	334378488	1000	+	.	transcript_id "STRG.40007.2"; gene_id "STRG.40007"
chr5A	StringTie	exon	334374448	334374957	1000	+	.	transcript_id "STRG.40007.2"; gene_id "STRG.40007";
chr5A	StringTie	exon	334376802	334377346	1000	+	.	transcript_id "STRG.40007.2"; gene_id "STRG.40007";
chr5A	StringTie	exon	334377439	334378488	1000	+	.	transcript_id "STRG.40007.2"; gene_id "STRG.40007";
chr5A	StringTie	transcript	334597042	334600001	1000	+	.	transcript_id "STRG.40009.1"; gene_id "STRG.40009"
chr5A	StringTie	exon	334597042	334597225	1000	+	.	transcript_id "STRG.40009.1"; gene_id "STRG.40009";
chr5A	StringTie	exon	334597498	334597666	1000	+	.	transcript_id "STRG.40009.1"; gene_id "STRG.40009";
chr5A	StringTie	exon	334598076	334598166	1000	+	.	transcript_id "STRG.40009.1"; gene_id "STRG.40009";
chr5A	StringTie	exon	334598263	334598321	1000	+	.	transcript_id "STRG.40009.1"; gene_id "STRG.40009";
chr5A	StringTie	exon	334598426	334598486	1000	+	.	transcript_id "STRG.40009.1"; gene_id "STRG.40009";
chr5A	StringTie	exon	334599155	334599245	1000	+	.	transcript_id "STRG.40009.1"; gene_id "STRG.40009";
chr5A	StringTie	exon	334599329	334599405	1000	+	.	transcript_id "STRG.40009.1"; gene_id "STRG.40009";
chr5A	StringTie	exon	334599699	334600001	1000	+	.	transcript_id "STRG.40009.1"; gene_id "STRG.40009";
chr5A	StringTie	transcript	334837367	334848754	1000	-	.	transcript_id "STRG.40010.1"; gene_id "STRG.40010"
chr5A	StringTie	exon	334837367	334838146	1000	-	.	transcript_id "STRG.40010.1"; gene_id "STRG.40010";
chr5A	StringTie	exon	334838327	334838437	1000	-	.	transcript_id "STRG.40010.1"; gene_id "STRG.40010";
chr5A	StringTie	exon	334838521	334838643	1000	-	.	transcript_id "STRG.40010.1"; gene_id "STRG.40010";
chr5A	StringTie	exon	334838808	334838993	1000	-	.	transcript_id "STRG.40010.1"; gene_id "STRG.40010";
chr5A	StringTie	exon	334839076	334839246	1000	-	.	transcript_id "STRG.40010.1"; gene_id "STRG.40010";
chr5A	StringTie	exon	334839436	334839921	1000	-	.	transcript_id "STRG.40010.1"; gene_id "STRG.40010";
chr5A	StringTie	exon	334840019	334841021	1000	-	.	transcript_id "STRG.40010.1"; gene_id "STRG.40010";
chr5A	StringTie	exon	334841117	334841395	1000	-	.	transcript_id "STRG.40010.1"; gene_id "STRG.40010";
chr5A	StringTie	exon	334841478	334841614	1000	-	.	transcript_id "STRG.40010.1"; gene_id "STRG.40010";
chr5A	StringTie	exon	334841712	334841964	1000	-	.	transcript_id "STRG.40010.1"; gene_id "STRG.40010";
chr5A	StringTie	exon	334842054	334842166	1000	-	.	transcript_id "STRG.40010.1"; gene_id "STRG.40010";
chr5A	StringTie	exon	334842258	334842362	1000	-	.	transcript_id "STRG.40010.1"; gene_id "STRG.40010";
chr5A	StringTie	exon	334842435	334842497	1000	-	.	transcript_id "STRG.40010.1"; gene_id "STRG.40010";
chr5A	StringTie	exon	334842574	334842708	1000	-	.	transcript_id "STRG.40010.1"; gene_id "STRG.40010";
chr5A	StringTie	exon	334842794	334842877	1000	-	.	transcript_id "STRG.40010.1"; gene_id "STRG.40010";
chr5A	StringTie	exon	334842995	334843081	1000	-	.	transcript_id "STRG.40010.1"; gene_id "STRG.40010";
chr5A	StringTie	exon	334843192	334843251	1000	-	.	transcript_id "STRG.40010.1"; gene_id "STRG.40010";
chr5A	StringTie	exon	334843348	334843464	1000	-	.	transcript_id "STRG.40010.1"; gene_id "STRG.40010";
chr5A	StringTie	exon	334843582	334843779	1000	-	.	transcript_id "STRG.40010.1"; gene_id "STRG.40010";
chr5A	StringTie	exon	334844251	334844367	1000	-	.	transcript_id "STRG.40010.1"; gene_id "STRG.40010";
chr5A	StringTie	exon	334844955	334845020	1000	-	.	transcript_id "STRG.40010.1"; gene_id "STRG.40010";
chr5A	StringTie	exon	334845107	334845334	1000	-	.	transcript_id "STRG.40010.1"; gene_id "STRG.40010";
chr5A	StringTie	exon	334845418	334845497	1000	-	.	transcript_id "STRG.40010.1"; gene_id "STRG.40010";
chr5A	StringTie	exon	334845657	334845765	1000	-	.	transcript_id "STRG.40010.1"; gene_id "STRG.40010";
chr5A	StringTie	exon	334845847	334845945	1000	-	.	transcript_id "STRG.40010.1"; gene_id "STRG.40010";
chr5A	StringTie	exon	334846235	334846362	1000	-	.	transcript_id "STRG.40010.1"; gene_id "STRG.40010";
chr5A	StringTie	exon	334846478	334846556	1000	-	.	transcript_id "STRG.40010.1"; gene_id "STRG.40010";
chr5A	StringTie	exon	334846665	334846753	1000	-	.	transcript_id "STRG.40010.1"; gene_id "STRG.40010";
chr5A	StringTie	exon	334848223	334848427	1000	-	.	transcript_id "STRG.40010.1"; gene_id "STRG.40010";
chr5A	StringTie	exon	334848576	334848754	1000	-	.	transcript_id "STRG.40010.1"; gene_id "STRG.40010";
chr5A	StringTie	transcript	334973736	334979857	1000	-	.	transcript_id "STRG.40011.1"; gene_id "STRG.40011"
chr5A	StringTie	exon	334973736	334974405	1000	-	.	transcript_id "STRG.40011.1"; gene_id "STRG.40011";
chr5A	StringTie	exon	334978359	334978514	1000	-	.	transcript_id "STRG.40011.1"; gene_id "STRG.40011";
chr5A	StringTie	exon	334978616	334978987	1000	-	.	transcript_id "STRG.40011.1"; gene_id "STRG.40011";
chr5A	StringTie	exon	334979118	334979857	1000	-	.	transcript_id "STRG.40011.1"; gene_id "STRG.40011";
chr5A	StringTie	transcript	335257544	335265019	1000	-	.	transcript_id "STRG.40012.1"; gene_id "STRG.40012"
chr5A	StringTie	exon	335257544	335258265	1000	-	.	transcript_id "STRG.40012.1"; gene_id "STRG.40012";
chr5A	StringTie	exon	335258584	335258721	1000	-	.	transcript_id "STRG.40012.1"; gene_id "STRG.40012";
chr5A	StringTie	exon	335258852	335260163	1000	-	.	transcript_id "STRG.40012.1"; gene_id "STRG.40012";
chr5A	StringTie	exon	335260612	335262107	1000	-	.	transcript_id "STRG.40012.1"; gene_id "STRG.40012";
chr5A	StringTie	exon	335262214	335262284	1000	-	.	transcript_id "STRG.40012.1"; gene_id "STRG.40012";
chr5A	StringTie	exon	335264092	335265019	1000	-	.	transcript_id "STRG.40012.1"; gene_id "STRG.40012";
chr5A	StringTie	transcript	335257794	335261098	1000	+	.	transcript_id "STRG.40013.1"; gene_id "STRG.40013"
chr5A	StringTie	exon	335257794	335258083	1000	+	.	transcript_id "STRG.40013.1"; gene_id "STRG.40013";
chr5A	StringTie	exon	335258161	335258256	1000	+	.	transcript_id "STRG.40013.1"; gene_id "STRG.40013";
chr5A	StringTie	exon	335258594	335258735	1000	+	.	transcript_id "STRG.40013.1"; gene_id "STRG.40013";
chr5A	StringTie	exon	335258877	335259067	1000	+	.	transcript_id "STRG.40013.1"; gene_id "STRG.40013";
chr5A	StringTie	exon	335259148	335259309	1000	+	.	transcript_id "STRG.40013.1"; gene_id "STRG.40013";
chr5A	StringTie	exon	335259390	335259470	1000	+	.	transcript_id "STRG.40013.1"; gene_id "STRG.40013";
chr5A	StringTie	exon	335259552	335259773	1000	+	.	transcript_id "STRG.40013.1"; gene_id "STRG.40013";
chr5A	StringTie	exon	335259842	335259976	1000	+	.	transcript_id "STRG.40013.1"; gene_id "STRG.40013";
chr5A	StringTie	exon	335260092	335260172	1000	+	.	transcript_id "STRG.40013.1"; gene_id "STRG.40013";
chr5A	StringTie	exon	335260259	335260345	1000	+	.	transcript_id "STRG.40013.1"; gene_id "STRG.40013";
chr5A	StringTie	exon	335260462	335260569	1000	+	.	transcript_id "STRG.40013.1"; gene_id "STRG.40013";
chr5A	StringTie	exon	335260666	335261098	1000	+	.	transcript_id "STRG.40013.1"; gene_id "STRG.40013";
chr5A	StringTie	transcript	335704565	335709015	1000	+	.	transcript_id "STRG.40015.1"; gene_id "STRG.40015"
chr5A	StringTie	exon	335704565	335704684	1000	+	.	transcript_id "STRG.40015.1"; gene_id "STRG.40015";
chr5A	StringTie	exon	335704834	335705175	1000	+	.	transcript_id "STRG.40015.1"; gene_id "STRG.40015";
chr5A	StringTie	exon	335705698	335705962	1000	+	.	transcript_id "STRG.40015.1"; gene_id "STRG.40015";
chr5A	StringTie	exon	335706069	335707338	1000	+	.	transcript_id "STRG.40015.1"; gene_id "STRG.40015";
chr5A	StringTie	exon	335707426	335707713	1000	+	.	transcript_id "STRG.40015.1"; gene_id "STRG.40015";
chr5A	StringTie	exon	335707849	335709015	1000	+	.	transcript_id "STRG.40015.1"; gene_id "STRG.40015";
chr5A	StringTie	transcript	335704565	335709015	1000	+	.	transcript_id "STRG.40015.2"; gene_id "STRG.40015"
chr5A	StringTie	exon	335704565	335704684	1000	+	.	transcript_id "STRG.40015.2"; gene_id "STRG.40015";
chr5A	StringTie	exon	335704834	335705175	1000	+	.	transcript_id "STRG.40015.2"; gene_id "STRG.40015";
chr5A	StringTie	exon	335705698	335705962	1000	+	.	transcript_id "STRG.40015.2"; gene_id "STRG.40015";
chr5A	StringTie	exon	335706069	335706759	1000	+	.	transcript_id "STRG.40015.2"; gene_id "STRG.40015";
chr5A	StringTie	exon	335706889	335707338	1000	+	.	transcript_id "STRG.40015.2"; gene_id "STRG.40015";
chr5A	StringTie	exon	335707426	335707713	1000	+	.	transcript_id "STRG.40015.2"; gene_id "STRG.40015";
chr5A	StringTie	exon	335707849	335709015	1000	+	.	transcript_id "STRG.40015.2"; gene_id "STRG.40015";
chr5A	StringTie	transcript	335724148	335728840	1000	-	.	transcript_id "STRG.40014.1"; gene_id "STRG.40014"
chr5A	StringTie	exon	335724148	335724529	1000	-	.	transcript_id "STRG.40014.1"; gene_id "STRG.40014";
chr5A	StringTie	exon	335724636	335724711	1000	-	.	transcript_id "STRG.40014.1"; gene_id "STRG.40014";
chr5A	StringTie	exon	335724850	335725106	1000	-	.	transcript_id "STRG.40014.1"; gene_id "STRG.40014";
chr5A	StringTie	exon	335725249	335725347	1000	-	.	transcript_id "STRG.40014.1"; gene_id "STRG.40014";
chr5A	StringTie	exon	335725502	335725697	1000	-	.	transcript_id "STRG.40014.1"; gene_id "STRG.40014";
chr5A	StringTie	exon	335725808	335726204	1000	-	.	transcript_id "STRG.40014.1"; gene_id "STRG.40014";
chr5A	StringTie	exon	335726309	335726425	1000	-	.	transcript_id "STRG.40014.1"; gene_id "STRG.40014";
chr5A	StringTie	exon	335726545	335726622	1000	-	.	transcript_id "STRG.40014.1"; gene_id "STRG.40014";
chr5A	StringTie	exon	335726765	335726966	1000	-	.	transcript_id "STRG.40014.1"; gene_id "STRG.40014";
chr5A	StringTie	exon	335727073	335727291	1000	-	.	transcript_id "STRG.40014.1"; gene_id "STRG.40014";
chr5A	StringTie	exon	335727408	335727560	1000	-	.	transcript_id "STRG.40014.1"; gene_id "STRG.40014";
chr5A	StringTie	exon	335727697	335728467	1000	-	.	transcript_id "STRG.40014.1"; gene_id "STRG.40014";
chr5A	StringTie	exon	335728630	335728840	1000	-	.	transcript_id "STRG.40014.1"; gene_id "STRG.40014";
chr5A	StringTie	transcript	335782311	335785717	1000	+	.	transcript_id "STRG.40016.1"; gene_id "STRG.40016"
chr5A	StringTie	exon	335782311	335782755	1000	+	.	transcript_id "STRG.40016.1"; gene_id "STRG.40016";
chr5A	StringTie	exon	335784743	335785717	1000	+	.	transcript_id "STRG.40016.1"; gene_id "STRG.40016";
chr5A	StringTie	transcript	336061319	336065735	1000	+	.	transcript_id "STRG.40017.1"; gene_id "STRG.40017"
chr5A	StringTie	exon	336061319	336061826	1000	+	.	transcript_id "STRG.40017.1"; gene_id "STRG.40017";
chr5A	StringTie	exon	336061961	336062050	1000	+	.	transcript_id "STRG.40017.1"; gene_id "STRG.40017";
chr5A	StringTie	exon	336062698	336062764	1000	+	.	transcript_id "STRG.40017.1"; gene_id "STRG.40017";
chr5A	StringTie	exon	336064131	336064223	1000	+	.	transcript_id "STRG.40017.1"; gene_id "STRG.40017";
chr5A	StringTie	exon	336064332	336064517	1000	+	.	transcript_id "STRG.40017.1"; gene_id "STRG.40017";
chr5A	StringTie	exon	336064634	336064711	1000	+	.	transcript_id "STRG.40017.1"; gene_id "STRG.40017";
chr5A	StringTie	exon	336064969	336065106	1000	+	.	transcript_id "STRG.40017.1"; gene_id "STRG.40017";
chr5A	StringTie	exon	336065222	336065735	1000	+	.	transcript_id "STRG.40017.1"; gene_id "STRG.40017";
chr5A	StringTie	transcript	336142856	336148569	1000	-	.	transcript_id "STRG.40018.1"; gene_id "STRG.40018"
chr5A	StringTie	exon	336142856	336145237	1000	-	.	transcript_id "STRG.40018.1"; gene_id "STRG.40018";
chr5A	StringTie	exon	336145369	336145615	1000	-	.	transcript_id "STRG.40018.1"; gene_id "STRG.40018";
chr5A	StringTie	exon	336147354	336148569	1000	-	.	transcript_id "STRG.40018.1"; gene_id "STRG.40018";
chr5A	StringTie	transcript	336142856	336148569	1000	-	.	transcript_id "STRG.40018.2"; gene_id "STRG.40018"
chr5A	StringTie	exon	336142856	336145242	1000	-	.	transcript_id "STRG.40018.2"; gene_id "STRG.40018";
chr5A	StringTie	exon	336145369	336145615	1000	-	.	transcript_id "STRG.40018.2"; gene_id "STRG.40018";
chr5A	StringTie	exon	336147354	336148569	1000	-	.	transcript_id "STRG.40018.2"; gene_id "STRG.40018";
chr5A	StringTie	transcript	336481138	336491164	1000	+	.	transcript_id "STRG.40019.1"; gene_id "STRG.40019"
chr5A	StringTie	exon	336481138	336481438	1000	+	.	transcript_id "STRG.40019.1"; gene_id "STRG.40019";
chr5A	StringTie	exon	336482548	336482628	1000	+	.	transcript_id "STRG.40019.1"; gene_id "STRG.40019";
chr5A	StringTie	exon	336482903	336482951	1000	+	.	transcript_id "STRG.40019.1"; gene_id "STRG.40019";
chr5A	StringTie	exon	336483050	336483128	1000	+	.	transcript_id "STRG.40019.1"; gene_id "STRG.40019";
chr5A	StringTie	exon	336483236	336483395	1000	+	.	transcript_id "STRG.40019.1"; gene_id "STRG.40019";
chr5A	StringTie	exon	336483709	336483842	1000	+	.	transcript_id "STRG.40019.1"; gene_id "STRG.40019";
chr5A	StringTie	exon	336484008	336484076	1000	+	.	transcript_id "STRG.40019.1"; gene_id "STRG.40019";
chr5A	StringTie	exon	336484198	336484285	1000	+	.	transcript_id "STRG.40019.1"; gene_id "STRG.40019";
chr5A	StringTie	exon	336484531	336484606	1000	+	.	transcript_id "STRG.40019.1"; gene_id "STRG.40019";
chr5A	StringTie	exon	336485253	336485326	1000	+	.	transcript_id "STRG.40019.1"; gene_id "STRG.40019";
chr5A	StringTie	exon	336485471	336485578	1000	+	.	transcript_id "STRG.40019.1"; gene_id "STRG.40019";
chr5A	StringTie	exon	336487465	336487626	1000	+	.	transcript_id "STRG.40019.1"; gene_id "STRG.40019";
chr5A	StringTie	exon	336487996	336488100	1000	+	.	transcript_id "STRG.40019.1"; gene_id "STRG.40019";
chr5A	StringTie	exon	336488178	336488258	1000	+	.	transcript_id "STRG.40019.1"; gene_id "STRG.40019";
chr5A	StringTie	exon	336488351	336489302	1000	+	.	transcript_id "STRG.40019.1"; gene_id "STRG.40019";
chr5A	StringTie	exon	336489536	336491164	1000	+	.	transcript_id "STRG.40019.1"; gene_id "STRG.40019";
chr5A	StringTie	transcript	336481138	336491164	1000	+	.	transcript_id "STRG.40019.2"; gene_id "STRG.40019"
chr5A	StringTie	exon	336481138	336481438	1000	+	.	transcript_id "STRG.40019.2"; gene_id "STRG.40019";
chr5A	StringTie	exon	336481838	336481903	1000	+	.	transcript_id "STRG.40019.2"; gene_id "STRG.40019";
chr5A	StringTie	exon	336482548	336482628	1000	+	.	transcript_id "STRG.40019.2"; gene_id "STRG.40019";
chr5A	StringTie	exon	336482903	336482951	1000	+	.	transcript_id "STRG.40019.2"; gene_id "STRG.40019";
chr5A	StringTie	exon	336483050	336483128	1000	+	.	transcript_id "STRG.40019.2"; gene_id "STRG.40019";
chr5A	StringTie	exon	336483236	336483395	1000	+	.	transcript_id "STRG.40019.2"; gene_id "STRG.40019";
chr5A	StringTie	exon	336483709	336483842	1000	+	.	transcript_id "STRG.40019.2"; gene_id "STRG.40019";
chr5A	StringTie	exon	336484008	336484076	1000	+	.	transcript_id "STRG.40019.2"; gene_id "STRG.40019";
chr5A	StringTie	exon	336484198	336484285	1000	+	.	transcript_id "STRG.40019.2"; gene_id "STRG.40019";
chr5A	StringTie	exon	336484531	336484606	1000	+	.	transcript_id "STRG.40019.2"; gene_id "STRG.40019";
chr5A	StringTie	exon	336485253	336485326	1000	+	.	transcript_id "STRG.40019.2"; gene_id "STRG.40019";
chr5A	StringTie	exon	336485471	336485578	1000	+	.	transcript_id "STRG.40019.2"; gene_id "STRG.40019";
chr5A	StringTie	exon	336487465	336487626	1000	+	.	transcript_id "STRG.40019.2"; gene_id "STRG.40019";
chr5A	StringTie	exon	336487996	336488100	1000	+	.	transcript_id "STRG.40019.2"; gene_id "STRG.40019";
chr5A	StringTie	exon	336488178	336488258	1000	+	.	transcript_id "STRG.40019.2"; gene_id "STRG.40019";
chr5A	StringTie	exon	336488351	336489302	1000	+	.	transcript_id "STRG.40019.2"; gene_id "STRG.40019";
chr5A	StringTie	exon	336489536	336491164	1000	+	.	transcript_id "STRG.40019.2"; gene_id "STRG.40019";
chr5A	StringTie	transcript	336556211	336557860	1000	+	.	transcript_id "STRG.40020.1"; gene_id "STRG.40020"
chr5A	StringTie	exon	336556211	336557860	1000	+	.	transcript_id "STRG.40020.1"; gene_id "STRG.40020";
chr5A	StringTie	transcript	337242316	337248033	1000	+	.	transcript_id "STRG.40021.1"; gene_id "STRG.40021"
chr5A	StringTie	exon	337242316	337242912	1000	+	.	transcript_id "STRG.40021.1"; gene_id "STRG.40021";
chr5A	StringTie	exon	337243669	337243865	1000	+	.	transcript_id "STRG.40021.1"; gene_id "STRG.40021";
chr5A	StringTie	exon	337244787	337244922	1000	+	.	transcript_id "STRG.40021.1"; gene_id "STRG.40021";
chr5A	StringTie	exon	337244998	337245234	1000	+	.	transcript_id "STRG.40021.1"; gene_id "STRG.40021";
chr5A	StringTie	exon	337245324	337245547	1000	+	.	transcript_id "STRG.40021.1"; gene_id "STRG.40021";
chr5A	StringTie	exon	337246095	337246212	1000	+	.	transcript_id "STRG.40021.1"; gene_id "STRG.40021";
chr5A	StringTie	exon	337246820	337246972	1000	+	.	transcript_id "STRG.40021.1"; gene_id "STRG.40021";
chr5A	StringTie	exon	337247073	337247159	1000	+	.	transcript_id "STRG.40021.1"; gene_id "STRG.40021";
chr5A	StringTie	exon	337247325	337248033	1000	+	.	transcript_id "STRG.40021.1"; gene_id "STRG.40021";
chr5A	StringTie	transcript	337248591	337253826	1000	+	.	transcript_id "STRG.40022.1"; gene_id "STRG.40022"
chr5A	StringTie	exon	337248591	337249784	1000	+	.	transcript_id "STRG.40022.1"; gene_id "STRG.40022";
chr5A	StringTie	exon	337250520	337250937	1000	+	.	transcript_id "STRG.40022.1"; gene_id "STRG.40022";
chr5A	StringTie	exon	337251167	337251311	1000	+	.	transcript_id "STRG.40022.1"; gene_id "STRG.40022";
chr5A	StringTie	exon	337252054	337252169	1000	+	.	transcript_id "STRG.40022.1"; gene_id "STRG.40022";
chr5A	StringTie	exon	337252239	337252317	1000	+	.	transcript_id "STRG.40022.1"; gene_id "STRG.40022";
chr5A	StringTie	exon	337252675	337252908	1000	+	.	transcript_id "STRG.40022.1"; gene_id "STRG.40022";
chr5A	StringTie	exon	337253119	337253826	1000	+	.	transcript_id "STRG.40022.1"; gene_id "STRG.40022";
chr5A	StringTie	transcript	337253586	337257095	1000	-	.	transcript_id "STRG.40023.1"; gene_id "STRG.40023"
chr5A	StringTie	exon	337253586	337254430	1000	-	.	transcript_id "STRG.40023.1"; gene_id "STRG.40023";
chr5A	StringTie	exon	337254614	337255395	1000	-	.	transcript_id "STRG.40023.1"; gene_id "STRG.40023";
chr5A	StringTie	exon	337256286	337257095	1000	-	.	transcript_id "STRG.40023.1"; gene_id "STRG.40023";
chr5A	StringTie	transcript	337274267	337277588	1000	-	.	transcript_id "STRG.40025.5"; gene_id "STRG.40025"
chr5A	StringTie	exon	337274267	337275904	1000	-	.	transcript_id "STRG.40025.5"; gene_id "STRG.40025";
chr5A	StringTie	exon	337276860	337277588	1000	-	.	transcript_id "STRG.40025.5"; gene_id "STRG.40025";
chr5A	StringTie	transcript	337274267	337277803	1000	-	.	transcript_id "STRG.40025.2"; gene_id "STRG.40025"
chr5A	StringTie	exon	337274267	337275030	1000	-	.	transcript_id "STRG.40025.2"; gene_id "STRG.40025";
chr5A	StringTie	exon	337275123	337275904	1000	-	.	transcript_id "STRG.40025.2"; gene_id "STRG.40025";
chr5A	StringTie	exon	337276860	337277803	1000	-	.	transcript_id "STRG.40025.2"; gene_id "STRG.40025";
chr5A	StringTie	transcript	337274267	337284891	1000	-	.	transcript_id "STRG.40025.1"; gene_id "STRG.40025"
chr5A	StringTie	exon	337274267	337275030	1000	-	.	transcript_id "STRG.40025.1"; gene_id "STRG.40025";
chr5A	StringTie	exon	337275123	337275904	1000	-	.	transcript_id "STRG.40025.1"; gene_id "STRG.40025";
chr5A	StringTie	exon	337284398	337284891	1000	-	.	transcript_id "STRG.40025.1"; gene_id "STRG.40025";
chr5A	StringTie	transcript	337274267	337284891	1000	-	.	transcript_id "STRG.40025.3"; gene_id "STRG.40025"
chr5A	StringTie	exon	337274267	337275904	1000	-	.	transcript_id "STRG.40025.3"; gene_id "STRG.40025";
chr5A	StringTie	exon	337284398	337284891	1000	-	.	transcript_id "STRG.40025.3"; gene_id "STRG.40025";
chr5A	StringTie	transcript	337274267	337284891	1000	-	.	transcript_id "STRG.40025.4"; gene_id "STRG.40025"
chr5A	StringTie	exon	337274267	337275030	1000	-	.	transcript_id "STRG.40025.4"; gene_id "STRG.40025";
chr5A	StringTie	exon	337275123	337275904	1000	-	.	transcript_id "STRG.40025.4"; gene_id "STRG.40025";
chr5A	StringTie	exon	337276860	337277588	1000	-	.	transcript_id "STRG.40025.4"; gene_id "STRG.40025";
chr5A	StringTie	exon	337284398	337284891	1000	-	.	transcript_id "STRG.40025.4"; gene_id "STRG.40025";
chr5A	StringTie	transcript	337445730	337450470	1000	-	.	transcript_id "STRG.40024.1"; gene_id "STRG.40024"
chr5A	StringTie	exon	337445730	337450470	1000	-	.	transcript_id "STRG.40024.1"; gene_id "STRG.40024";
chr5A	StringTie	transcript	337445730	337450470	1000	-	.	transcript_id "STRG.40024.2"; gene_id "STRG.40024"
chr5A	StringTie	exon	337445730	337449836	1000	-	.	transcript_id "STRG.40024.2"; gene_id "STRG.40024";
chr5A	StringTie	exon	337449927	337450470	1000	-	.	transcript_id "STRG.40024.2"; gene_id "STRG.40024";
chr5A	StringTie	transcript	337572640	337577332	1000	+	.	transcript_id "STRG.40026.1"; gene_id "STRG.40026"
chr5A	StringTie	exon	337572640	337573112	1000	+	.	transcript_id "STRG.40026.1"; gene_id "STRG.40026";
chr5A	StringTie	exon	337573821	337573948	1000	+	.	transcript_id "STRG.40026.1"; gene_id "STRG.40026";
chr5A	StringTie	exon	337574182	337575438	1000	+	.	transcript_id "STRG.40026.1"; gene_id "STRG.40026";
chr5A	StringTie	exon	337576611	337576638	1000	+	.	transcript_id "STRG.40026.1"; gene_id "STRG.40026";
chr5A	StringTie	exon	337576726	337577332	1000	+	.	transcript_id "STRG.40026.1"; gene_id "STRG.40026";
chr5A	StringTie	transcript	337834811	337842781	1000	+	.	transcript_id "STRG.40027.1"; gene_id "STRG.40027"
chr5A	StringTie	exon	337834811	337835064	1000	+	.	transcript_id "STRG.40027.1"; gene_id "STRG.40027";
chr5A	StringTie	exon	337835318	337835497	1000	+	.	transcript_id "STRG.40027.1"; gene_id "STRG.40027";
chr5A	StringTie	exon	337835568	337835824	1000	+	.	transcript_id "STRG.40027.1"; gene_id "STRG.40027";
chr5A	StringTie	exon	337835915	337835976	1000	+	.	transcript_id "STRG.40027.1"; gene_id "STRG.40027";
chr5A	StringTie	exon	337836121	337836269	1000	+	.	transcript_id "STRG.40027.1"; gene_id "STRG.40027";
chr5A	StringTie	exon	337836421	337836524	1000	+	.	transcript_id "STRG.40027.1"; gene_id "STRG.40027";
chr5A	StringTie	exon	337837118	337837288	1000	+	.	transcript_id "STRG.40027.1"; gene_id "STRG.40027";
chr5A	StringTie	exon	337839892	337841495	1000	+	.	transcript_id "STRG.40027.1"; gene_id "STRG.40027";
chr5A	StringTie	exon	337841585	337841696	1000	+	.	transcript_id "STRG.40027.1"; gene_id "STRG.40027";
chr5A	StringTie	exon	337842082	337842162	1000	+	.	transcript_id "STRG.40027.1"; gene_id "STRG.40027";
chr5A	StringTie	exon	337842433	337842781	1000	+	.	transcript_id "STRG.40027.1"; gene_id "STRG.40027";
chr5A	StringTie	transcript	337842859	337845449	1000	-	.	transcript_id "STRG.40028.1"; gene_id "STRG.40028"
chr5A	StringTie	exon	337842859	337845449	1000	-	.	transcript_id "STRG.40028.1"; gene_id "STRG.40028";
chr5A	StringTie	transcript	338572115	338574172	1000	-	.	transcript_id "STRG.40029.1"; gene_id "STRG.40029"
chr5A	StringTie	exon	338572115	338572710	1000	-	.	transcript_id "STRG.40029.1"; gene_id "STRG.40029";
chr5A	StringTie	exon	338572812	338573009	1000	-	.	transcript_id "STRG.40029.1"; gene_id "STRG.40029";
chr5A	StringTie	exon	338573783	338573949	1000	-	.	transcript_id "STRG.40029.1"; gene_id "STRG.40029";
chr5A	StringTie	exon	338574053	338574172	1000	-	.	transcript_id "STRG.40029.1"; gene_id "STRG.40029";
chr5A	StringTie	transcript	338576695	338580665	1000	-	.	transcript_id "STRG.40031.1"; gene_id "STRG.40031"
chr5A	StringTie	exon	338576695	338576952	1000	-	.	transcript_id "STRG.40031.1"; gene_id "STRG.40031";
chr5A	StringTie	exon	338577076	338577241	1000	-	.	transcript_id "STRG.40031.1"; gene_id "STRG.40031";
chr5A	StringTie	exon	338578331	338578678	1000	-	.	transcript_id "STRG.40031.1"; gene_id "STRG.40031";
chr5A	StringTie	exon	338578758	338578864	1000	-	.	transcript_id "STRG.40031.1"; gene_id "STRG.40031";
chr5A	StringTie	exon	338579322	338579450	1000	-	.	transcript_id "STRG.40031.1"; gene_id "STRG.40031";
chr5A	StringTie	exon	338579530	338579597	1000	-	.	transcript_id "STRG.40031.1"; gene_id "STRG.40031";
chr5A	StringTie	exon	338579687	338579747	1000	-	.	transcript_id "STRG.40031.1"; gene_id "STRG.40031";
chr5A	StringTie	exon	338579831	338579919	1000	-	.	transcript_id "STRG.40031.1"; gene_id "STRG.40031";
chr5A	StringTie	exon	338580231	338580665	1000	-	.	transcript_id "STRG.40031.1"; gene_id "STRG.40031";
chr5A	StringTie	transcript	338585095	338588384	1000	-	.	transcript_id "STRG.40030.1"; gene_id "STRG.40030"
chr5A	StringTie	exon	338585095	338585573	1000	-	.	transcript_id "STRG.40030.1"; gene_id "STRG.40030";
chr5A	StringTie	exon	338585734	338585856	1000	-	.	transcript_id "STRG.40030.1"; gene_id "STRG.40030";
chr5A	StringTie	exon	338586056	338586085	1000	-	.	transcript_id "STRG.40030.1"; gene_id "STRG.40030";
chr5A	StringTie	exon	338586176	338586285	1000	-	.	transcript_id "STRG.40030.1"; gene_id "STRG.40030";
chr5A	StringTie	exon	338586389	338586474	1000	-	.	transcript_id "STRG.40030.1"; gene_id "STRG.40030";
chr5A	StringTie	exon	338587014	338587132	1000	-	.	transcript_id "STRG.40030.1"; gene_id "STRG.40030";
chr5A	StringTie	exon	338587657	338588384	1000	-	.	transcript_id "STRG.40030.1"; gene_id "STRG.40030";
chr5A	StringTie	transcript	338585095	338588384	1000	-	.	transcript_id "STRG.40030.2"; gene_id "STRG.40030"
chr5A	StringTie	exon	338585095	338585573	1000	-	.	transcript_id "STRG.40030.2"; gene_id "STRG.40030";
chr5A	StringTie	exon	338585683	338585856	1000	-	.	transcript_id "STRG.40030.2"; gene_id "STRG.40030";
chr5A	StringTie	exon	338586056	338586085	1000	-	.	transcript_id "STRG.40030.2"; gene_id "STRG.40030";
chr5A	StringTie	exon	338586176	338586285	1000	-	.	transcript_id "STRG.40030.2"; gene_id "STRG.40030";
chr5A	StringTie	exon	338586389	338586474	1000	-	.	transcript_id "STRG.40030.2"; gene_id "STRG.40030";
chr5A	StringTie	exon	338587014	338587132	1000	-	.	transcript_id "STRG.40030.2"; gene_id "STRG.40030";
chr5A	StringTie	exon	338587657	338588384	1000	-	.	transcript_id "STRG.40030.2"; gene_id "STRG.40030";
chr5A	StringTie	transcript	339118071	339124413	1000	+	.	transcript_id "STRG.40034.1"; gene_id "STRG.40034"
chr5A	StringTie	exon	339118071	339118643	1000	+	.	transcript_id "STRG.40034.1"; gene_id "STRG.40034";
chr5A	StringTie	exon	339118926	339119460	1000	+	.	transcript_id "STRG.40034.1"; gene_id "STRG.40034";
chr5A	StringTie	exon	339119894	339120399	1000	+	.	transcript_id "STRG.40034.1"; gene_id "STRG.40034";
chr5A	StringTie	exon	339120515	339120647	1000	+	.	transcript_id "STRG.40034.1"; gene_id "STRG.40034";
chr5A	StringTie	exon	339120737	339120808	1000	+	.	transcript_id "STRG.40034.1"; gene_id "STRG.40034";
chr5A	StringTie	exon	339120889	339120957	1000	+	.	transcript_id "STRG.40034.1"; gene_id "STRG.40034";
chr5A	StringTie	exon	339121038	339121109	1000	+	.	transcript_id "STRG.40034.1"; gene_id "STRG.40034";
chr5A	StringTie	exon	339121335	339121403	1000	+	.	transcript_id "STRG.40034.1"; gene_id "STRG.40034";
chr5A	StringTie	exon	339121637	339121791	1000	+	.	transcript_id "STRG.40034.1"; gene_id "STRG.40034";
chr5A	StringTie	exon	339121869	339122110	1000	+	.	transcript_id "STRG.40034.1"; gene_id "STRG.40034";
chr5A	StringTie	exon	339122604	339122730	1000	+	.	transcript_id "STRG.40034.1"; gene_id "STRG.40034";
chr5A	StringTie	exon	339123169	339123237	1000	+	.	transcript_id "STRG.40034.1"; gene_id "STRG.40034";
chr5A	StringTie	exon	339123330	339123513	1000	+	.	transcript_id "STRG.40034.1"; gene_id "STRG.40034";
chr5A	StringTie	exon	339123642	339123777	1000	+	.	transcript_id "STRG.40034.1"; gene_id "STRG.40034";
chr5A	StringTie	exon	339123866	339124413	1000	+	.	transcript_id "STRG.40034.1"; gene_id "STRG.40034";
chr5A	StringTie	transcript	339124646	339131849	1000	-	.	transcript_id "STRG.40035.1"; gene_id "STRG.40035"
chr5A	StringTie	exon	339124646	339124988	1000	-	.	transcript_id "STRG.40035.1"; gene_id "STRG.40035";
chr5A	StringTie	exon	339125149	339125882	1000	-	.	transcript_id "STRG.40035.1"; gene_id "STRG.40035";
chr5A	StringTie	exon	339125965	339126324	1000	-	.	transcript_id "STRG.40035.1"; gene_id "STRG.40035";
chr5A	StringTie	exon	339126603	339128140	1000	-	.	transcript_id "STRG.40035.1"; gene_id "STRG.40035";
chr5A	StringTie	exon	339128211	339128287	1000	-	.	transcript_id "STRG.40035.1"; gene_id "STRG.40035";
chr5A	StringTie	exon	339128427	339128556	1000	-	.	transcript_id "STRG.40035.1"; gene_id "STRG.40035";
chr5A	StringTie	exon	339128956	339129047	1000	-	.	transcript_id "STRG.40035.1"; gene_id "STRG.40035";
chr5A	StringTie	exon	339129133	339129181	1000	-	.	transcript_id "STRG.40035.1"; gene_id "STRG.40035";
chr5A	StringTie	exon	339129257	339129340	1000	-	.	transcript_id "STRG.40035.1"; gene_id "STRG.40035";
chr5A	StringTie	exon	339130311	339130423	1000	-	.	transcript_id "STRG.40035.1"; gene_id "STRG.40035";
chr5A	StringTie	exon	339130548	339130707	1000	-	.	transcript_id "STRG.40035.1"; gene_id "STRG.40035";
chr5A	StringTie	exon	339130878	339131005	1000	-	.	transcript_id "STRG.40035.1"; gene_id "STRG.40035";
chr5A	StringTie	exon	339131106	339131205	1000	-	.	transcript_id "STRG.40035.1"; gene_id "STRG.40035";
chr5A	StringTie	exon	339131553	339131849	1000	-	.	transcript_id "STRG.40035.1"; gene_id "STRG.40035";
chr5A	StringTie	transcript	339124646	339131849	1000	-	.	transcript_id "STRG.40035.2"; gene_id "STRG.40035"
chr5A	StringTie	exon	339124646	339124988	1000	-	.	transcript_id "STRG.40035.2"; gene_id "STRG.40035";
chr5A	StringTie	exon	339125149	339125882	1000	-	.	transcript_id "STRG.40035.2"; gene_id "STRG.40035";
chr5A	StringTie	exon	339125965	339126324	1000	-	.	transcript_id "STRG.40035.2"; gene_id "STRG.40035";
chr5A	StringTie	exon	339126603	339128140	1000	-	.	transcript_id "STRG.40035.2"; gene_id "STRG.40035";
chr5A	StringTie	exon	339128211	339128287	1000	-	.	transcript_id "STRG.40035.2"; gene_id "STRG.40035";
chr5A	StringTie	exon	339128956	339129047	1000	-	.	transcript_id "STRG.40035.2"; gene_id "STRG.40035";
chr5A	StringTie	exon	339129133	339129181	1000	-	.	transcript_id "STRG.40035.2"; gene_id "STRG.40035";
chr5A	StringTie	exon	339129257	339129340	1000	-	.	transcript_id "STRG.40035.2"; gene_id "STRG.40035";
chr5A	StringTie	exon	339130311	339130423	1000	-	.	transcript_id "STRG.40035.2"; gene_id "STRG.40035";
chr5A	StringTie	exon	339130548	339130707	1000	-	.	transcript_id "STRG.40035.2"; gene_id "STRG.40035";
chr5A	StringTie	exon	339130878	339131005	1000	-	.	transcript_id "STRG.40035.2"; gene_id "STRG.40035";
chr5A	StringTie	exon	339131106	339131205	1000	-	.	transcript_id "STRG.40035.2"; gene_id "STRG.40035";
chr5A	StringTie	exon	339131553	339131849	1000	-	.	transcript_id "STRG.40035.2"; gene_id "STRG.40035";
chr5A	StringTie	transcript	339499219	339500519	1000	+	.	transcript_id "STRG.40032.1"; gene_id "STRG.40032"
chr5A	StringTie	exon	339499219	339500519	1000	+	.	transcript_id "STRG.40032.1"; gene_id "STRG.40032";
chr5A	StringTie	transcript	339504104	339507664	1000	-	.	transcript_id "STRG.40033.1"; gene_id "STRG.40033"
chr5A	StringTie	exon	339504104	339504654	1000	-	.	transcript_id "STRG.40033.1"; gene_id "STRG.40033";
chr5A	StringTie	exon	339504747	339504903	1000	-	.	transcript_id "STRG.40033.1"; gene_id "STRG.40033";
chr5A	StringTie	exon	339504993	339505018	1000	-	.	transcript_id "STRG.40033.1"; gene_id "STRG.40033";
chr5A	StringTie	exon	339505127	339505260	1000	-	.	transcript_id "STRG.40033.1"; gene_id "STRG.40033";
chr5A	StringTie	exon	339505639	339505761	1000	-	.	transcript_id "STRG.40033.1"; gene_id "STRG.40033";
chr5A	StringTie	exon	339505843	339505931	1000	-	.	transcript_id "STRG.40033.1"; gene_id "STRG.40033";
chr5A	StringTie	exon	339506459	339506594	1000	-	.	transcript_id "STRG.40033.1"; gene_id "STRG.40033";
chr5A	StringTie	exon	339507423	339507664	1000	-	.	transcript_id "STRG.40033.1"; gene_id "STRG.40033";
chr5A	StringTie	transcript	339510539	339513106	1000	-	.	transcript_id "STRG.40036.1"; gene_id "STRG.40036"
chr5A	StringTie	exon	339510539	339510872	1000	-	.	transcript_id "STRG.40036.1"; gene_id "STRG.40036";
chr5A	StringTie	exon	339510963	339511081	1000	-	.	transcript_id "STRG.40036.1"; gene_id "STRG.40036";
chr5A	StringTie	exon	339511327	339511405	1000	-	.	transcript_id "STRG.40036.1"; gene_id "STRG.40036";
chr5A	StringTie	exon	339511483	339511559	1000	-	.	transcript_id "STRG.40036.1"; gene_id "STRG.40036";
chr5A	StringTie	exon	339511877	339511976	1000	-	.	transcript_id "STRG.40036.1"; gene_id "STRG.40036";
chr5A	StringTie	exon	339512140	339512242	1000	-	.	transcript_id "STRG.40036.1"; gene_id "STRG.40036";
chr5A	StringTie	exon	339512347	339512490	1000	-	.	transcript_id "STRG.40036.1"; gene_id "STRG.40036";
chr5A	StringTie	exon	339512581	339512816	1000	-	.	transcript_id "STRG.40036.1"; gene_id "STRG.40036";
chr5A	StringTie	exon	339512904	339513106	1000	-	.	transcript_id "STRG.40036.1"; gene_id "STRG.40036";
chr5A	StringTie	transcript	339517432	339524419	1000	-	.	transcript_id "STRG.40044.1"; gene_id "STRG.40044"
chr5A	StringTie	exon	339517432	339517750	1000	-	.	transcript_id "STRG.40044.1"; gene_id "STRG.40044";
chr5A	StringTie	exon	339517974	339518114	1000	-	.	transcript_id "STRG.40044.1"; gene_id "STRG.40044";
chr5A	StringTie	exon	339518230	339518342	1000	-	.	transcript_id "STRG.40044.1"; gene_id "STRG.40044";
chr5A	StringTie	exon	339518429	339518480	1000	-	.	transcript_id "STRG.40044.1"; gene_id "STRG.40044";
chr5A	StringTie	exon	339518611	339518733	1000	-	.	transcript_id "STRG.40044.1"; gene_id "STRG.40044";
chr5A	StringTie	exon	339518918	339519024	1000	-	.	transcript_id "STRG.40044.1"; gene_id "STRG.40044";
chr5A	StringTie	exon	339519304	339519353	1000	-	.	transcript_id "STRG.40044.1"; gene_id "STRG.40044";
chr5A	StringTie	exon	339519515	339519618	1000	-	.	transcript_id "STRG.40044.1"; gene_id "STRG.40044";
chr5A	StringTie	exon	339519957	339520037	1000	-	.	transcript_id "STRG.40044.1"; gene_id "STRG.40044";
chr5A	StringTie	exon	339520164	339520248	1000	-	.	transcript_id "STRG.40044.1"; gene_id "STRG.40044";
chr5A	StringTie	exon	339520373	339520449	1000	-	.	transcript_id "STRG.40044.1"; gene_id "STRG.40044";
chr5A	StringTie	exon	339520726	339520815	1000	-	.	transcript_id "STRG.40044.1"; gene_id "STRG.40044";
chr5A	StringTie	exon	339520917	339520976	1000	-	.	transcript_id "STRG.40044.1"; gene_id "STRG.40044";
chr5A	StringTie	exon	339521391	339521474	1000	-	.	transcript_id "STRG.40044.1"; gene_id "STRG.40044";
chr5A	StringTie	exon	339521576	339521625	1000	-	.	transcript_id "STRG.40044.1"; gene_id "STRG.40044";
chr5A	StringTie	exon	339521834	339521940	1000	-	.	transcript_id "STRG.40044.1"; gene_id "STRG.40044";
chr5A	StringTie	exon	339522158	339522228	1000	-	.	transcript_id "STRG.40044.1"; gene_id "STRG.40044";
chr5A	StringTie	exon	339522320	339522533	1000	-	.	transcript_id "STRG.40044.1"; gene_id "STRG.40044";
chr5A	StringTie	exon	339522618	339522891	1000	-	.	transcript_id "STRG.40044.1"; gene_id "STRG.40044";
chr5A	StringTie	exon	339523008	339523099	1000	-	.	transcript_id "STRG.40044.1"; gene_id "STRG.40044";
chr5A	StringTie	exon	339523185	339523367	1000	-	.	transcript_id "STRG.40044.1"; gene_id "STRG.40044";
chr5A	StringTie	exon	339523459	339523939	1000	-	.	transcript_id "STRG.40044.1"; gene_id "STRG.40044";
chr5A	StringTie	exon	339524143	339524419	1000	-	.	transcript_id "STRG.40044.1"; gene_id "STRG.40044";
chr5A	StringTie	transcript	339517432	339532386	1000	-	.	transcript_id "STRG.40044.2"; gene_id "STRG.40044"
chr5A	StringTie	exon	339517432	339517750	1000	-	.	transcript_id "STRG.40044.2"; gene_id "STRG.40044";
chr5A	StringTie	exon	339517974	339518114	1000	-	.	transcript_id "STRG.40044.2"; gene_id "STRG.40044";
chr5A	StringTie	exon	339518230	339518342	1000	-	.	transcript_id "STRG.40044.2"; gene_id "STRG.40044";
chr5A	StringTie	exon	339518429	339518480	1000	-	.	transcript_id "STRG.40044.2"; gene_id "STRG.40044";
chr5A	StringTie	exon	339518611	339518733	1000	-	.	transcript_id "STRG.40044.2"; gene_id "STRG.40044";
chr5A	StringTie	exon	339518918	339519024	1000	-	.	transcript_id "STRG.40044.2"; gene_id "STRG.40044";
chr5A	StringTie	exon	339519304	339519353	1000	-	.	transcript_id "STRG.40044.2"; gene_id "STRG.40044";
chr5A	StringTie	exon	339519515	339519618	1000	-	.	transcript_id "STRG.40044.2"; gene_id "STRG.40044";
chr5A	StringTie	exon	339519957	339520037	1000	-	.	transcript_id "STRG.40044.2"; gene_id "STRG.40044";
chr5A	StringTie	exon	339520164	339520248	1000	-	.	transcript_id "STRG.40044.2"; gene_id "STRG.40044";
chr5A	StringTie	exon	339520373	339520449	1000	-	.	transcript_id "STRG.40044.2"; gene_id "STRG.40044";
chr5A	StringTie	exon	339520726	339520815	1000	-	.	transcript_id "STRG.40044.2"; gene_id "STRG.40044";
chr5A	StringTie	exon	339520917	339520976	1000	-	.	transcript_id "STRG.40044.2"; gene_id "STRG.40044";
chr5A	StringTie	exon	339521391	339521474	1000	-	.	transcript_id "STRG.40044.2"; gene_id "STRG.40044";
chr5A	StringTie	exon	339521576	339521625	1000	-	.	transcript_id "STRG.40044.2"; gene_id "STRG.40044";
chr5A	StringTie	exon	339521834	339521940	1000	-	.	transcript_id "STRG.40044.2"; gene_id "STRG.40044";
chr5A	StringTie	exon	339522158	339522228	1000	-	.	transcript_id "STRG.40044.2"; gene_id "STRG.40044";
chr5A	StringTie	exon	339522320	339522533	1000	-	.	transcript_id "STRG.40044.2"; gene_id "STRG.40044";
chr5A	StringTie	exon	339522618	339522891	1000	-	.	transcript_id "STRG.40044.2"; gene_id "STRG.40044";
chr5A	StringTie	exon	339523008	339523099	1000	-	.	transcript_id "STRG.40044.2"; gene_id "STRG.40044";
chr5A	StringTie	exon	339523185	339523367	1000	-	.	transcript_id "STRG.40044.2"; gene_id "STRG.40044";
chr5A	StringTie	exon	339523459	339523939	1000	-	.	transcript_id "STRG.40044.2"; gene_id "STRG.40044";
chr5A	StringTie	exon	339531869	339532386	1000	-	.	transcript_id "STRG.40044.2"; gene_id "STRG.40044";
chr5A	StringTie	transcript	340279156	340281457	1000	+	.	transcript_id "STRG.40037.1"; gene_id "STRG.40037"
chr5A	StringTie	exon	340279156	340279636	1000	+	.	transcript_id "STRG.40037.1"; gene_id "STRG.40037";
chr5A	StringTie	exon	340280082	340280211	1000	+	.	transcript_id "STRG.40037.1"; gene_id "STRG.40037";
chr5A	StringTie	exon	340280302	340280460	1000	+	.	transcript_id "STRG.40037.1"; gene_id "STRG.40037";
chr5A	StringTie	exon	340280543	340281016	1000	+	.	transcript_id "STRG.40037.1"; gene_id "STRG.40037";
chr5A	StringTie	exon	340281104	340281201	1000	+	.	transcript_id "STRG.40037.1"; gene_id "STRG.40037";
chr5A	StringTie	exon	340281301	340281457	1000	+	.	transcript_id "STRG.40037.1"; gene_id "STRG.40037";
chr5A	StringTie	transcript	341748993	341751665	1000	+	.	transcript_id "STRG.40038.1"; gene_id "STRG.40038"
chr5A	StringTie	exon	341748993	341749330	1000	+	.	transcript_id "STRG.40038.1"; gene_id "STRG.40038";
chr5A	StringTie	exon	341749424	341749734	1000	+	.	transcript_id "STRG.40038.1"; gene_id "STRG.40038";
chr5A	StringTie	exon	341750190	341750429	1000	+	.	transcript_id "STRG.40038.1"; gene_id "STRG.40038";
chr5A	StringTie	exon	341751078	341751665	1000	+	.	transcript_id "STRG.40038.1"; gene_id "STRG.40038";
chr5A	StringTie	transcript	341748993	341751665	1000	+	.	transcript_id "STRG.40038.2"; gene_id "STRG.40038"
chr5A	StringTie	exon	341748993	341749330	1000	+	.	transcript_id "STRG.40038.2"; gene_id "STRG.40038";
chr5A	StringTie	exon	341749424	341749734	1000	+	.	transcript_id "STRG.40038.2"; gene_id "STRG.40038";
chr5A	StringTie	exon	341750190	341750894	1000	+	.	transcript_id "STRG.40038.2"; gene_id "STRG.40038";
chr5A	StringTie	exon	341751078	341751665	1000	+	.	transcript_id "STRG.40038.2"; gene_id "STRG.40038";
chr5A	StringTie	transcript	342032774	342035441	1000	-	.	transcript_id "STRG.40039.1"; gene_id "STRG.40039"
chr5A	StringTie	exon	342032774	342033222	1000	-	.	transcript_id "STRG.40039.1"; gene_id "STRG.40039";
chr5A	StringTie	exon	342034094	342034281	1000	-	.	transcript_id "STRG.40039.1"; gene_id "STRG.40039";
chr5A	StringTie	exon	342034398	342034466	1000	-	.	transcript_id "STRG.40039.1"; gene_id "STRG.40039";
chr5A	StringTie	exon	342034818	342034970	1000	-	.	transcript_id "STRG.40039.1"; gene_id "STRG.40039";
chr5A	StringTie	exon	342035061	342035441	1000	-	.	transcript_id "STRG.40039.1"; gene_id "STRG.40039";
chr5A	StringTie	transcript	342035442	342040003	1000	+	.	transcript_id "STRG.40040.1"; gene_id "STRG.40040"
chr5A	StringTie	exon	342035442	342035662	1000	+	.	transcript_id "STRG.40040.1"; gene_id "STRG.40040";
chr5A	StringTie	exon	342035751	342035806	1000	+	.	transcript_id "STRG.40040.1"; gene_id "STRG.40040";
chr5A	StringTie	exon	342039248	342039300	1000	+	.	transcript_id "STRG.40040.1"; gene_id "STRG.40040";
chr5A	StringTie	exon	342039386	342039504	1000	+	.	transcript_id "STRG.40040.1"; gene_id "STRG.40040";
chr5A	StringTie	exon	342039585	342040003	1000	+	.	transcript_id "STRG.40040.1"; gene_id "STRG.40040";
chr5A	StringTie	transcript	342040958	342062801	1000	+	.	transcript_id "STRG.40043.1"; gene_id "STRG.40043"
chr5A	StringTie	exon	342040958	342041753	1000	+	.	transcript_id "STRG.40043.1"; gene_id "STRG.40043";
chr5A	StringTie	exon	342041837	342041922	1000	+	.	transcript_id "STRG.40043.1"; gene_id "STRG.40043";
chr5A	StringTie	exon	342041993	342042077	1000	+	.	transcript_id "STRG.40043.1"; gene_id "STRG.40043";
chr5A	StringTie	exon	342042253	342042412	1000	+	.	transcript_id "STRG.40043.1"; gene_id "STRG.40043";
chr5A	StringTie	exon	342042540	342042616	1000	+	.	transcript_id "STRG.40043.1"; gene_id "STRG.40043";
chr5A	StringTie	exon	342042833	342042886	1000	+	.	transcript_id "STRG.40043.1"; gene_id "STRG.40043";
chr5A	StringTie	exon	342042966	342043056	1000	+	.	transcript_id "STRG.40043.1"; gene_id "STRG.40043";
chr5A	StringTie	exon	342048674	342048975	1000	+	.	transcript_id "STRG.40043.1"; gene_id "STRG.40043";
chr5A	StringTie	exon	342049199	342049480	1000	+	.	transcript_id "STRG.40043.1"; gene_id "STRG.40043";
chr5A	StringTie	exon	342050511	342050824	1000	+	.	transcript_id "STRG.40043.1"; gene_id "STRG.40043";
chr5A	StringTie	exon	342051173	342051333	1000	+	.	transcript_id "STRG.40043.1"; gene_id "STRG.40043";
chr5A	StringTie	exon	342051484	342051587	1000	+	.	transcript_id "STRG.40043.1"; gene_id "STRG.40043";
chr5A	StringTie	exon	342051667	342051820	1000	+	.	transcript_id "STRG.40043.1"; gene_id "STRG.40043";
chr5A	StringTie	exon	342052037	342052168	1000	+	.	transcript_id "STRG.40043.1"; gene_id "STRG.40043";
chr5A	StringTie	exon	342052248	342052321	1000	+	.	transcript_id "STRG.40043.1"; gene_id "STRG.40043";
chr5A	StringTie	exon	342052422	342052754	1000	+	.	transcript_id "STRG.40043.1"; gene_id "STRG.40043";
chr5A	StringTie	exon	342053138	342053428	1000	+	.	transcript_id "STRG.40043.1"; gene_id "STRG.40043";
chr5A	StringTie	exon	342060559	342060642	1000	+	.	transcript_id "STRG.40043.1"; gene_id "STRG.40043";
chr5A	StringTie	exon	342060944	342061077	1000	+	.	transcript_id "STRG.40043.1"; gene_id "STRG.40043";
chr5A	StringTie	exon	342061301	342061534	1000	+	.	transcript_id "STRG.40043.1"; gene_id "STRG.40043";
chr5A	StringTie	exon	342061625	342061796	1000	+	.	transcript_id "STRG.40043.1"; gene_id "STRG.40043";
chr5A	StringTie	exon	342061884	342062138	1000	+	.	transcript_id "STRG.40043.1"; gene_id "STRG.40043";
chr5A	StringTie	exon	342062224	342062801	1000	+	.	transcript_id "STRG.40043.1"; gene_id "STRG.40043";
chr5A	StringTie	transcript	342360006	342375772	1000	-	.	transcript_id "STRG.40041.3"; gene_id "STRG.40041"
chr5A	StringTie	exon	342360006	342360307	1000	-	.	transcript_id "STRG.40041.3"; gene_id "STRG.40041";
chr5A	StringTie	exon	342360819	342360934	1000	-	.	transcript_id "STRG.40041.3"; gene_id "STRG.40041";
chr5A	StringTie	exon	342361502	342361849	1000	-	.	transcript_id "STRG.40041.3"; gene_id "STRG.40041";
chr5A	StringTie	exon	342369662	342369790	1000	-	.	transcript_id "STRG.40041.3"; gene_id "STRG.40041";
chr5A	StringTie	exon	342371107	342371325	1000	-	.	transcript_id "STRG.40041.3"; gene_id "STRG.40041";
chr5A	StringTie	exon	342371408	342371493	1000	-	.	transcript_id "STRG.40041.3"; gene_id "STRG.40041";
chr5A	StringTie	exon	342371574	342372478	1000	-	.	transcript_id "STRG.40041.3"; gene_id "STRG.40041";
chr5A	StringTie	exon	342372726	342373089	1000	-	.	transcript_id "STRG.40041.3"; gene_id "STRG.40041";
chr5A	StringTie	exon	342374037	342374357	1000	-	.	transcript_id "STRG.40041.3"; gene_id "STRG.40041";
chr5A	StringTie	exon	342375405	342375772	1000	-	.	transcript_id "STRG.40041.3"; gene_id "STRG.40041";
chr5A	StringTie	transcript	342360006	342376038	1000	-	.	transcript_id "STRG.40041.1"; gene_id "STRG.40041"
chr5A	StringTie	exon	342360006	342360307	1000	-	.	transcript_id "STRG.40041.1"; gene_id "STRG.40041";
chr5A	StringTie	exon	342360819	342360934	1000	-	.	transcript_id "STRG.40041.1"; gene_id "STRG.40041";
chr5A	StringTie	exon	342361502	342361849	1000	-	.	transcript_id "STRG.40041.1"; gene_id "STRG.40041";
chr5A	StringTie	exon	342369662	342369790	1000	-	.	transcript_id "STRG.40041.1"; gene_id "STRG.40041";
chr5A	StringTie	exon	342371107	342371325	1000	-	.	transcript_id "STRG.40041.1"; gene_id "STRG.40041";
chr5A	StringTie	exon	342371408	342371493	1000	-	.	transcript_id "STRG.40041.1"; gene_id "STRG.40041";
chr5A	StringTie	exon	342371574	342372478	1000	-	.	transcript_id "STRG.40041.1"; gene_id "STRG.40041";
chr5A	StringTie	exon	342372726	342373089	1000	-	.	transcript_id "STRG.40041.1"; gene_id "STRG.40041";
chr5A	StringTie	exon	342374037	342374357	1000	-	.	transcript_id "STRG.40041.1"; gene_id "STRG.40041";
chr5A	StringTie	exon	342374876	342375013	1000	-	.	transcript_id "STRG.40041.1"; gene_id "STRG.40041";
chr5A	StringTie	exon	342375129	342375236	1000	-	.	transcript_id "STRG.40041.1"; gene_id "STRG.40041";
chr5A	StringTie	exon	342375405	342376038	1000	-	.	transcript_id "STRG.40041.1"; gene_id "STRG.40041";
chr5A	StringTie	transcript	342360006	342376038	1000	-	.	transcript_id "STRG.40041.2"; gene_id "STRG.40041"
chr5A	StringTie	exon	342360006	342360307	1000	-	.	transcript_id "STRG.40041.2"; gene_id "STRG.40041";
chr5A	StringTie	exon	342360819	342360934	1000	-	.	transcript_id "STRG.40041.2"; gene_id "STRG.40041";
chr5A	StringTie	exon	342361502	342361849	1000	-	.	transcript_id "STRG.40041.2"; gene_id "STRG.40041";
chr5A	StringTie	exon	342369662	342369790	1000	-	.	transcript_id "STRG.40041.2"; gene_id "STRG.40041";
chr5A	StringTie	exon	342371107	342371325	1000	-	.	transcript_id "STRG.40041.2"; gene_id "STRG.40041";
chr5A	StringTie	exon	342371408	342371493	1000	-	.	transcript_id "STRG.40041.2"; gene_id "STRG.40041";
chr5A	StringTie	exon	342371574	342372478	1000	-	.	transcript_id "STRG.40041.2"; gene_id "STRG.40041";
chr5A	StringTie	exon	342372726	342373089	1000	-	.	transcript_id "STRG.40041.2"; gene_id "STRG.40041";
chr5A	StringTie	exon	342374037	342374357	1000	-	.	transcript_id "STRG.40041.2"; gene_id "STRG.40041";
chr5A	StringTie	exon	342374876	342375013	1000	-	.	transcript_id "STRG.40041.2"; gene_id "STRG.40041";
chr5A	StringTie	exon	342375129	342375236	1000	-	.	transcript_id "STRG.40041.2"; gene_id "STRG.40041";
chr5A	StringTie	exon	342375405	342375527	1000	-	.	transcript_id "STRG.40041.2"; gene_id "STRG.40041";
chr5A	StringTie	exon	342375773	342376038	1000	-	.	transcript_id "STRG.40041.2"; gene_id "STRG.40041";
chr5A	StringTie	transcript	342687456	342691317	1000	-	.	transcript_id "STRG.40042.1"; gene_id "STRG.40042"
chr5A	StringTie	exon	342687456	342687881	1000	-	.	transcript_id "STRG.40042.1"; gene_id "STRG.40042";
chr5A	StringTie	exon	342687987	342688035	1000	-	.	transcript_id "STRG.40042.1"; gene_id "STRG.40042";
chr5A	StringTie	exon	342688122	342688163	1000	-	.	transcript_id "STRG.40042.1"; gene_id "STRG.40042";
chr5A	StringTie	exon	342688248	342688332	1000	-	.	transcript_id "STRG.40042.1"; gene_id "STRG.40042";
chr5A	StringTie	exon	342688573	342688771	1000	-	.	transcript_id "STRG.40042.1"; gene_id "STRG.40042";
chr5A	StringTie	exon	342688860	342689199	1000	-	.	transcript_id "STRG.40042.1"; gene_id "STRG.40042";
chr5A	StringTie	exon	342689964	342690142	1000	-	.	transcript_id "STRG.40042.1"; gene_id "STRG.40042";
chr5A	StringTie	exon	342690230	342690465	1000	-	.	transcript_id "STRG.40042.1"; gene_id "STRG.40042";
chr5A	StringTie	exon	342690936	342691009	1000	-	.	transcript_id "STRG.40042.1"; gene_id "STRG.40042";
chr5A	StringTie	exon	342691116	342691317	1000	-	.	transcript_id "STRG.40042.1"; gene_id "STRG.40042";
chr5A	StringTie	transcript	342714555	342716207	1000	-	.	transcript_id "STRG.40045.1"; gene_id "STRG.40045"
chr5A	StringTie	exon	342714555	342716207	1000	-	.	transcript_id "STRG.40045.1"; gene_id "STRG.40045";
chr5A	StringTie	transcript	343523612	343529008	1000	+	.	transcript_id "STRG.40046.1"; gene_id "STRG.40046"
chr5A	StringTie	exon	343523612	343524128	1000	+	.	transcript_id "STRG.40046.1"; gene_id "STRG.40046";
chr5A	StringTie	exon	343524236	343524357	1000	+	.	transcript_id "STRG.40046.1"; gene_id "STRG.40046";
chr5A	StringTie	exon	343524487	343524577	1000	+	.	transcript_id "STRG.40046.1"; gene_id "STRG.40046";
chr5A	StringTie	exon	343525037	343525166	1000	+	.	transcript_id "STRG.40046.1"; gene_id "STRG.40046";
chr5A	StringTie	exon	343525249	343525334	1000	+	.	transcript_id "STRG.40046.1"; gene_id "STRG.40046";
chr5A	StringTie	exon	343528029	343529008	1000	+	.	transcript_id "STRG.40046.1"; gene_id "STRG.40046";
chr5A	StringTie	transcript	343528804	343536115	1000	-	.	transcript_id "STRG.40047.1"; gene_id "STRG.40047"
chr5A	StringTie	exon	343528804	343529561	1000	-	.	transcript_id "STRG.40047.1"; gene_id "STRG.40047";
chr5A	StringTie	exon	343529649	343529695	1000	-	.	transcript_id "STRG.40047.1"; gene_id "STRG.40047";
chr5A	StringTie	exon	343530967	343531078	1000	-	.	transcript_id "STRG.40047.1"; gene_id "STRG.40047";
chr5A	StringTie	exon	343532047	343532139	1000	-	.	transcript_id "STRG.40047.1"; gene_id "STRG.40047";
chr5A	StringTie	exon	343532242	343532355	1000	-	.	transcript_id "STRG.40047.1"; gene_id "STRG.40047";
chr5A	StringTie	exon	343532859	343532936	1000	-	.	transcript_id "STRG.40047.1"; gene_id "STRG.40047";
chr5A	StringTie	exon	343533028	343533075	1000	-	.	transcript_id "STRG.40047.1"; gene_id "STRG.40047";
chr5A	StringTie	exon	343533160	343533300	1000	-	.	transcript_id "STRG.40047.1"; gene_id "STRG.40047";
chr5A	StringTie	exon	343534177	343534248	1000	-	.	transcript_id "STRG.40047.1"; gene_id "STRG.40047";
chr5A	StringTie	exon	343535727	343536115	1000	-	.	transcript_id "STRG.40047.1"; gene_id "STRG.40047";
chr5A	StringTie	transcript	343538856	343544948	1000	-	.	transcript_id "STRG.40048.1"; gene_id "STRG.40048"
chr5A	StringTie	exon	343538856	343539340	1000	-	.	transcript_id "STRG.40048.1"; gene_id "STRG.40048";
chr5A	StringTie	exon	343540531	343540626	1000	-	.	transcript_id "STRG.40048.1"; gene_id "STRG.40048";
chr5A	StringTie	exon	343542012	343542091	1000	-	.	transcript_id "STRG.40048.1"; gene_id "STRG.40048";
chr5A	StringTie	exon	343542167	343542207	1000	-	.	transcript_id "STRG.40048.1"; gene_id "STRG.40048";
chr5A	StringTie	exon	343542288	343542431	1000	-	.	transcript_id "STRG.40048.1"; gene_id "STRG.40048";
chr5A	StringTie	exon	343542514	343542624	1000	-	.	transcript_id "STRG.40048.1"; gene_id "STRG.40048";
chr5A	StringTie	exon	343543097	343543237	1000	-	.	transcript_id "STRG.40048.1"; gene_id "STRG.40048";
chr5A	StringTie	exon	343543422	343543532	1000	-	.	transcript_id "STRG.40048.1"; gene_id "STRG.40048";
chr5A	StringTie	exon	343544692	343544948	1000	-	.	transcript_id "STRG.40048.1"; gene_id "STRG.40048";
chr5A	StringTie	transcript	343917168	343922814	1000	+	.	transcript_id "STRG.40049.1"; gene_id "STRG.40049"
chr5A	StringTie	exon	343917168	343917398	1000	+	.	transcript_id "STRG.40049.1"; gene_id "STRG.40049";
chr5A	StringTie	exon	343917830	343918107	1000	+	.	transcript_id "STRG.40049.1"; gene_id "STRG.40049";
chr5A	StringTie	exon	343918674	343918839	1000	+	.	transcript_id "STRG.40049.1"; gene_id "STRG.40049";
chr5A	StringTie	exon	343919298	343919539	1000	+	.	transcript_id "STRG.40049.1"; gene_id "STRG.40049";
chr5A	StringTie	exon	343920900	343921087	1000	+	.	transcript_id "STRG.40049.1"; gene_id "STRG.40049";
chr5A	StringTie	exon	343922352	343922814	1000	+	.	transcript_id "STRG.40049.1"; gene_id "STRG.40049";
chr5A	StringTie	transcript	344054720	344056752	1000	-	.	transcript_id "STRG.40050.1"; gene_id "STRG.40050"
chr5A	StringTie	exon	344054720	344056752	1000	-	.	transcript_id "STRG.40050.1"; gene_id "STRG.40050";
chr5A	StringTie	transcript	344607200	344612210	1000	-	.	transcript_id "STRG.40051.1"; gene_id "STRG.40051"
chr5A	StringTie	exon	344607200	344607578	1000	-	.	transcript_id "STRG.40051.1"; gene_id "STRG.40051";
chr5A	StringTie	exon	344607651	344607722	1000	-	.	transcript_id "STRG.40051.1"; gene_id "STRG.40051";
chr5A	StringTie	exon	344608051	344608173	1000	-	.	transcript_id "STRG.40051.1"; gene_id "STRG.40051";
chr5A	StringTie	exon	344608255	344608313	1000	-	.	transcript_id "STRG.40051.1"; gene_id "STRG.40051";
chr5A	StringTie	exon	344608619	344608684	1000	-	.	transcript_id "STRG.40051.1"; gene_id "STRG.40051";
chr5A	StringTie	exon	344609106	344609201	1000	-	.	transcript_id "STRG.40051.1"; gene_id "STRG.40051";
chr5A	StringTie	exon	344609461	344609551	1000	-	.	transcript_id "STRG.40051.1"; gene_id "STRG.40051";
chr5A	StringTie	exon	344609690	344609715	1000	-	.	transcript_id "STRG.40051.1"; gene_id "STRG.40051";
chr5A	StringTie	exon	344610364	344610431	1000	-	.	transcript_id "STRG.40051.1"; gene_id "STRG.40051";
chr5A	StringTie	exon	344611942	344612210	1000	-	.	transcript_id "STRG.40051.1"; gene_id "STRG.40051";
chr5A	StringTie	transcript	344921426	344933513	1000	-	.	transcript_id "STRG.40055.1"; gene_id "STRG.40055"
chr5A	StringTie	exon	344921426	344921961	1000	-	.	transcript_id "STRG.40055.1"; gene_id "STRG.40055";
chr5A	StringTie	exon	344922591	344922754	1000	-	.	transcript_id "STRG.40055.1"; gene_id "STRG.40055";
chr5A	StringTie	exon	344922870	344922993	1000	-	.	transcript_id "STRG.40055.1"; gene_id "STRG.40055";
chr5A	StringTie	exon	344926556	344926645	1000	-	.	transcript_id "STRG.40055.1"; gene_id "STRG.40055";
chr5A	StringTie	exon	344926732	344927031	1000	-	.	transcript_id "STRG.40055.1"; gene_id "STRG.40055";
chr5A	StringTie	exon	344927720	344928105	1000	-	.	transcript_id "STRG.40055.1"; gene_id "STRG.40055";
chr5A	StringTie	exon	344932927	344933102	1000	-	.	transcript_id "STRG.40055.1"; gene_id "STRG.40055";
chr5A	StringTie	exon	344933197	344933513	1000	-	.	transcript_id "STRG.40055.1"; gene_id "STRG.40055";
chr5A	StringTie	transcript	345129068	345132838	1000	-	.	transcript_id "STRG.40052.1"; gene_id "STRG.40052"
chr5A	StringTie	exon	345129068	345129442	1000	-	.	transcript_id "STRG.40052.1"; gene_id "STRG.40052";
chr5A	StringTie	exon	345131051	345131125	1000	-	.	transcript_id "STRG.40052.1"; gene_id "STRG.40052";
chr5A	StringTie	exon	345132169	345132838	1000	-	.	transcript_id "STRG.40052.1"; gene_id "STRG.40052";
chr5A	StringTie	transcript	345129068	345132838	1000	-	.	transcript_id "STRG.40052.2"; gene_id "STRG.40052"
chr5A	StringTie	exon	345129068	345129442	1000	-	.	transcript_id "STRG.40052.2"; gene_id "STRG.40052";
chr5A	StringTie	exon	345132169	345132838	1000	-	.	transcript_id "STRG.40052.2"; gene_id "STRG.40052";
chr5A	StringTie	transcript	345203502	345208007	1000	+	.	transcript_id "STRG.40054.1"; gene_id "STRG.40054"
chr5A	StringTie	exon	345203502	345204117	1000	+	.	transcript_id "STRG.40054.1"; gene_id "STRG.40054";
chr5A	StringTie	exon	345206623	345208007	1000	+	.	transcript_id "STRG.40054.1"; gene_id "STRG.40054";
chr5A	StringTie	transcript	345203502	345208007	1000	+	.	transcript_id "STRG.40054.2"; gene_id "STRG.40054"
chr5A	StringTie	exon	345203502	345203671	1000	+	.	transcript_id "STRG.40054.2"; gene_id "STRG.40054";
chr5A	StringTie	exon	345203819	345204117	1000	+	.	transcript_id "STRG.40054.2"; gene_id "STRG.40054";
chr5A	StringTie	exon	345206623	345208007	1000	+	.	transcript_id "STRG.40054.2"; gene_id "STRG.40054";
chr5A	StringTie	transcript	345203502	345208007	1000	+	.	transcript_id "STRG.40054.3"; gene_id "STRG.40054"
chr5A	StringTie	exon	345203502	345204117	1000	+	.	transcript_id "STRG.40054.3"; gene_id "STRG.40054";
chr5A	StringTie	exon	345204909	345205014	1000	+	.	transcript_id "STRG.40054.3"; gene_id "STRG.40054";
chr5A	StringTie	exon	345206623	345208007	1000	+	.	transcript_id "STRG.40054.3"; gene_id "STRG.40054";
chr5A	StringTie	transcript	345203502	345208007	1000	+	.	transcript_id "STRG.40054.4"; gene_id "STRG.40054"
chr5A	StringTie	exon	345203502	345203671	1000	+	.	transcript_id "STRG.40054.4"; gene_id "STRG.40054";
chr5A	StringTie	exon	345203819	345204117	1000	+	.	transcript_id "STRG.40054.4"; gene_id "STRG.40054";
chr5A	StringTie	exon	345204909	345205014	1000	+	.	transcript_id "STRG.40054.4"; gene_id "STRG.40054";
chr5A	StringTie	exon	345206623	345208007	1000	+	.	transcript_id "STRG.40054.4"; gene_id "STRG.40054";
chr5A	StringTie	transcript	345203502	345208007	1000	+	.	transcript_id "STRG.40054.5"; gene_id "STRG.40054"
chr5A	StringTie	exon	345203502	345204117	1000	+	.	transcript_id "STRG.40054.5"; gene_id "STRG.40054";
chr5A	StringTie	exon	345204697	345205014	1000	+	.	transcript_id "STRG.40054.5"; gene_id "STRG.40054";
chr5A	StringTie	exon	345206623	345208007	1000	+	.	transcript_id "STRG.40054.5"; gene_id "STRG.40054";
chr5A	StringTie	transcript	345203672	345208007	1000	+	.	transcript_id "STRG.40054.6"; gene_id "STRG.40054"
chr5A	StringTie	exon	345203672	345205014	1000	+	.	transcript_id "STRG.40054.6"; gene_id "STRG.40054";
chr5A	StringTie	exon	345206623	345208007	1000	+	.	transcript_id "STRG.40054.6"; gene_id "STRG.40054";
chr5A	StringTie	transcript	345277352	345278199	1000	-	.	transcript_id "STRG.40053.1"; gene_id "STRG.40053"
chr5A	StringTie	exon	345277352	345277981	1000	-	.	transcript_id "STRG.40053.1"; gene_id "STRG.40053";
chr5A	StringTie	exon	345278089	345278199	1000	-	.	transcript_id "STRG.40053.1"; gene_id "STRG.40053";
chr5A	StringTie	transcript	345445564	345456347	1000	+	.	transcript_id "STRG.40056.1"; gene_id "STRG.40056"
chr5A	StringTie	exon	345445564	345446473	1000	+	.	transcript_id "STRG.40056.1"; gene_id "STRG.40056";
chr5A	StringTie	exon	345446696	345446806	1000	+	.	transcript_id "STRG.40056.1"; gene_id "STRG.40056";
chr5A	StringTie	exon	345446902	345447015	1000	+	.	transcript_id "STRG.40056.1"; gene_id "STRG.40056";
chr5A	StringTie	exon	345452609	345452899	1000	+	.	transcript_id "STRG.40056.1"; gene_id "STRG.40056";
chr5A	StringTie	exon	345452983	345453093	1000	+	.	transcript_id "STRG.40056.1"; gene_id "STRG.40056";
chr5A	StringTie	exon	345453179	345453232	1000	+	.	transcript_id "STRG.40056.1"; gene_id "STRG.40056";
chr5A	StringTie	exon	345453839	345453918	1000	+	.	transcript_id "STRG.40056.1"; gene_id "STRG.40056";
chr5A	StringTie	exon	345453991	345454106	1000	+	.	transcript_id "STRG.40056.1"; gene_id "STRG.40056";
chr5A	StringTie	exon	345455715	345455829	1000	+	.	transcript_id "STRG.40056.1"; gene_id "STRG.40056";
chr5A	StringTie	exon	345455980	345456347	1000	+	.	transcript_id "STRG.40056.1"; gene_id "STRG.40056";
chr5A	StringTie	transcript	345445564	345456347	1000	+	.	transcript_id "STRG.40056.2"; gene_id "STRG.40056"
chr5A	StringTie	exon	345445564	345446473	1000	+	.	transcript_id "STRG.40056.2"; gene_id "STRG.40056";
chr5A	StringTie	exon	345446696	345446806	1000	+	.	transcript_id "STRG.40056.2"; gene_id "STRG.40056";
chr5A	StringTie	exon	345446902	345447015	1000	+	.	transcript_id "STRG.40056.2"; gene_id "STRG.40056";
chr5A	StringTie	exon	345452609	345452899	1000	+	.	transcript_id "STRG.40056.2"; gene_id "STRG.40056";
chr5A	StringTie	exon	345452983	345453093	1000	+	.	transcript_id "STRG.40056.2"; gene_id "STRG.40056";
chr5A	StringTie	exon	345453179	345453232	1000	+	.	transcript_id "STRG.40056.2"; gene_id "STRG.40056";
chr5A	StringTie	exon	345453755	345453918	1000	+	.	transcript_id "STRG.40056.2"; gene_id "STRG.40056";
chr5A	StringTie	exon	345453991	345454106	1000	+	.	transcript_id "STRG.40056.2"; gene_id "STRG.40056";
chr5A	StringTie	exon	345455715	345455829	1000	+	.	transcript_id "STRG.40056.2"; gene_id "STRG.40056";
chr5A	StringTie	exon	345455980	345456347	1000	+	.	transcript_id "STRG.40056.2"; gene_id "STRG.40056";
chr5A	StringTie	transcript	345457384	345478713	1000	+	.	transcript_id "STRG.40059.1"; gene_id "STRG.40059"
chr5A	StringTie	exon	345457384	345457699	1000	+	.	transcript_id "STRG.40059.1"; gene_id "STRG.40059";
chr5A	StringTie	exon	345470382	345470555	1000	+	.	transcript_id "STRG.40059.1"; gene_id "STRG.40059";
chr5A	StringTie	exon	345470709	345470837	1000	+	.	transcript_id "STRG.40059.1"; gene_id "STRG.40059";
chr5A	StringTie	exon	345471477	345471653	1000	+	.	transcript_id "STRG.40059.1"; gene_id "STRG.40059";
chr5A	StringTie	exon	345472646	345472752	1000	+	.	transcript_id "STRG.40059.1"; gene_id "STRG.40059";
chr5A	StringTie	exon	345475017	345475137	1000	+	.	transcript_id "STRG.40059.1"; gene_id "STRG.40059";
chr5A	StringTie	exon	345476059	345476120	1000	+	.	transcript_id "STRG.40059.1"; gene_id "STRG.40059";
chr5A	StringTie	exon	345476207	345476509	1000	+	.	transcript_id "STRG.40059.1"; gene_id "STRG.40059";
chr5A	StringTie	exon	345477262	345477556	1000	+	.	transcript_id "STRG.40059.1"; gene_id "STRG.40059";
chr5A	StringTie	exon	345478073	345478713	1000	+	.	transcript_id "STRG.40059.1"; gene_id "STRG.40059";
chr5A	StringTie	transcript	345655843	345658703	1000	-	.	transcript_id "STRG.40057.1"; gene_id "STRG.40057"
chr5A	StringTie	exon	345655843	345656785	1000	-	.	transcript_id "STRG.40057.1"; gene_id "STRG.40057";
chr5A	StringTie	exon	345656882	345657152	1000	-	.	transcript_id "STRG.40057.1"; gene_id "STRG.40057";
chr5A	StringTie	exon	345657248	345657669	1000	-	.	transcript_id "STRG.40057.1"; gene_id "STRG.40057";
chr5A	StringTie	exon	345658084	345658308	1000	-	.	transcript_id "STRG.40057.1"; gene_id "STRG.40057";
chr5A	StringTie	exon	345658393	345658703	1000	-	.	transcript_id "STRG.40057.1"; gene_id "STRG.40057";
chr5A	StringTie	transcript	345655843	345658703	1000	-	.	transcript_id "STRG.40057.2"; gene_id "STRG.40057"
chr5A	StringTie	exon	345655843	345656785	1000	-	.	transcript_id "STRG.40057.2"; gene_id "STRG.40057";
chr5A	StringTie	exon	345656882	345657152	1000	-	.	transcript_id "STRG.40057.2"; gene_id "STRG.40057";
chr5A	StringTie	exon	345657248	345657669	1000	-	.	transcript_id "STRG.40057.2"; gene_id "STRG.40057";
chr5A	StringTie	exon	345658084	345658703	1000	-	.	transcript_id "STRG.40057.2"; gene_id "STRG.40057";
chr5A	StringTie	transcript	345684528	345686192	1000	+	.	transcript_id "STRG.40058.1"; gene_id "STRG.40058"
chr5A	StringTie	exon	345684528	345685627	1000	+	.	transcript_id "STRG.40058.1"; gene_id "STRG.40058";
chr5A	StringTie	exon	345685713	345686192	1000	+	.	transcript_id "STRG.40058.1"; gene_id "STRG.40058";
chr5A	StringTie	transcript	345829103	345833185	1000	-	.	transcript_id "STRG.40060.1"; gene_id "STRG.40060"
chr5A	StringTie	exon	345829103	345829566	1000	-	.	transcript_id "STRG.40060.1"; gene_id "STRG.40060";
chr5A	StringTie	exon	345829864	345829934	1000	-	.	transcript_id "STRG.40060.1"; gene_id "STRG.40060";
chr5A	StringTie	exon	345830166	345830263	1000	-	.	transcript_id "STRG.40060.1"; gene_id "STRG.40060";
chr5A	StringTie	exon	345831575	345831647	1000	-	.	transcript_id "STRG.40060.1"; gene_id "STRG.40060";
chr5A	StringTie	exon	345832349	345832393	1000	-	.	transcript_id "STRG.40060.1"; gene_id "STRG.40060";
chr5A	StringTie	exon	345832589	345833185	1000	-	.	transcript_id "STRG.40060.1"; gene_id "STRG.40060";
chr5A	StringTie	transcript	345829103	345833185	1000	-	.	transcript_id "STRG.40060.2"; gene_id "STRG.40060"
chr5A	StringTie	exon	345829103	345829566	1000	-	.	transcript_id "STRG.40060.2"; gene_id "STRG.40060";
chr5A	StringTie	exon	345829864	345829934	1000	-	.	transcript_id "STRG.40060.2"; gene_id "STRG.40060";
chr5A	StringTie	exon	345830166	345830263	1000	-	.	transcript_id "STRG.40060.2"; gene_id "STRG.40060";
chr5A	StringTie	exon	345831575	345831647	1000	-	.	transcript_id "STRG.40060.2"; gene_id "STRG.40060";
chr5A	StringTie	exon	345832349	345832393	1000	-	.	transcript_id "STRG.40060.2"; gene_id "STRG.40060";
chr5A	StringTie	exon	345832544	345833185	1000	-	.	transcript_id "STRG.40060.2"; gene_id "STRG.40060";
chr5A	StringTie	transcript	346013122	346022572	1000	+	.	transcript_id "STRG.40062.1"; gene_id "STRG.40062"
chr5A	StringTie	exon	346013122	346013775	1000	+	.	transcript_id "STRG.40062.1"; gene_id "STRG.40062";
chr5A	StringTie	exon	346018592	346018829	1000	+	.	transcript_id "STRG.40062.1"; gene_id "STRG.40062";
chr5A	StringTie	exon	346021697	346022572	1000	+	.	transcript_id "STRG.40062.1"; gene_id "STRG.40062";
chr5A	StringTie	transcript	346138441	346140503	1000	-	.	transcript_id "STRG.40061.1"; gene_id "STRG.40061"
chr5A	StringTie	exon	346138441	346139202	1000	-	.	transcript_id "STRG.40061.1"; gene_id "STRG.40061";
chr5A	StringTie	exon	346139317	346139435	1000	-	.	transcript_id "STRG.40061.1"; gene_id "STRG.40061";
chr5A	StringTie	exon	346139533	346140503	1000	-	.	transcript_id "STRG.40061.1"; gene_id "STRG.40061";
chr5A	StringTie	transcript	346138441	346140503	1000	-	.	transcript_id "STRG.40061.2"; gene_id "STRG.40061"
chr5A	StringTie	exon	346138441	346139202	1000	-	.	transcript_id "STRG.40061.2"; gene_id "STRG.40061";
chr5A	StringTie	exon	346139317	346140503	1000	-	.	transcript_id "STRG.40061.2"; gene_id "STRG.40061";
chr5A	StringTie	transcript	346827155	346831140	1000	+	.	transcript_id "STRG.40063.1"; gene_id "STRG.40063"
chr5A	StringTie	exon	346827155	346827537	1000	+	.	transcript_id "STRG.40063.1"; gene_id "STRG.40063";
chr5A	StringTie	exon	346830022	346830136	1000	+	.	transcript_id "STRG.40063.1"; gene_id "STRG.40063";
chr5A	StringTie	exon	346830537	346831140	1000	+	.	transcript_id "STRG.40063.1"; gene_id "STRG.40063";
chr5A	StringTie	transcript	346839726	346849114	1000	-	.	transcript_id "STRG.40064.1"; gene_id "STRG.40064"
chr5A	StringTie	exon	346839726	346841860	1000	-	.	transcript_id "STRG.40064.1"; gene_id "STRG.40064";
chr5A	StringTie	exon	346843033	346845621	1000	-	.	transcript_id "STRG.40064.1"; gene_id "STRG.40064";
chr5A	StringTie	exon	346845783	346845959	1000	-	.	transcript_id "STRG.40064.1"; gene_id "STRG.40064";
chr5A	StringTie	exon	346847234	346847446	1000	-	.	transcript_id "STRG.40064.1"; gene_id "STRG.40064";
chr5A	StringTie	exon	346847531	346847644	1000	-	.	transcript_id "STRG.40064.1"; gene_id "STRG.40064";
chr5A	StringTie	exon	346847810	346847896	1000	-	.	transcript_id "STRG.40064.1"; gene_id "STRG.40064";
chr5A	StringTie	exon	346848501	346849114	1000	-	.	transcript_id "STRG.40064.1"; gene_id "STRG.40064";
chr5A	StringTie	transcript	347220256	347228622	1000	+	.	transcript_id "STRG.40065.1"; gene_id "STRG.40065"
chr5A	StringTie	exon	347220256	347220622	1000	+	.	transcript_id "STRG.40065.1"; gene_id "STRG.40065";
chr5A	StringTie	exon	347223134	347223267	1000	+	.	transcript_id "STRG.40065.1"; gene_id "STRG.40065";
chr5A	StringTie	exon	347223954	347224098	1000	+	.	transcript_id "STRG.40065.1"; gene_id "STRG.40065";
chr5A	StringTie	exon	347224209	347224336	1000	+	.	transcript_id "STRG.40065.1"; gene_id "STRG.40065";
chr5A	StringTie	exon	347224921	347224992	1000	+	.	transcript_id "STRG.40065.1"; gene_id "STRG.40065";
chr5A	StringTie	exon	347225079	347225193	1000	+	.	transcript_id "STRG.40065.1"; gene_id "STRG.40065";
chr5A	StringTie	exon	347225274	347225377	1000	+	.	transcript_id "STRG.40065.1"; gene_id "STRG.40065";
chr5A	StringTie	exon	347225486	347225527	1000	+	.	transcript_id "STRG.40065.1"; gene_id "STRG.40065";
chr5A	StringTie	exon	347226900	347227112	1000	+	.	transcript_id "STRG.40065.1"; gene_id "STRG.40065";
chr5A	StringTie	exon	347227888	347228622	1000	+	.	transcript_id "STRG.40065.1"; gene_id "STRG.40065";
chr5A	StringTie	transcript	347220256	347228622	1000	+	.	transcript_id "STRG.40065.2"; gene_id "STRG.40065"
chr5A	StringTie	exon	347220256	347220622	1000	+	.	transcript_id "STRG.40065.2"; gene_id "STRG.40065";
chr5A	StringTie	exon	347223134	347223267	1000	+	.	transcript_id "STRG.40065.2"; gene_id "STRG.40065";
chr5A	StringTie	exon	347224921	347224992	1000	+	.	transcript_id "STRG.40065.2"; gene_id "STRG.40065";
chr5A	StringTie	exon	347225079	347225193	1000	+	.	transcript_id "STRG.40065.2"; gene_id "STRG.40065";
chr5A	StringTie	exon	347225274	347225377	1000	+	.	transcript_id "STRG.40065.2"; gene_id "STRG.40065";
chr5A	StringTie	exon	347225486	347225527	1000	+	.	transcript_id "STRG.40065.2"; gene_id "STRG.40065";
chr5A	StringTie	exon	347226900	347227112	1000	+	.	transcript_id "STRG.40065.2"; gene_id "STRG.40065";
chr5A	StringTie	exon	347227888	347228622	1000	+	.	transcript_id "STRG.40065.2"; gene_id "STRG.40065";
chr5A	StringTie	transcript	347541312	347545215	1000	-	.	transcript_id "STRG.40066.1"; gene_id "STRG.40066"
chr5A	StringTie	exon	347541312	347542907	1000	-	.	transcript_id "STRG.40066.1"; gene_id "STRG.40066";
chr5A	StringTie	exon	347542980	347543054	1000	-	.	transcript_id "STRG.40066.1"; gene_id "STRG.40066";
chr5A	StringTie	exon	347543459	347543568	1000	-	.	transcript_id "STRG.40066.1"; gene_id "STRG.40066";
chr5A	StringTie	exon	347543693	347543845	1000	-	.	transcript_id "STRG.40066.1"; gene_id "STRG.40066";
chr5A	StringTie	exon	347544479	347544673	1000	-	.	transcript_id "STRG.40066.1"; gene_id "STRG.40066";
chr5A	StringTie	exon	347544811	347545215	1000	-	.	transcript_id "STRG.40066.1"; gene_id "STRG.40066";
chr5A	StringTie	transcript	347734511	347737355	1000	-	.	transcript_id "STRG.40067.1"; gene_id "STRG.40067"
chr5A	StringTie	exon	347734511	347737355	1000	-	.	transcript_id "STRG.40067.1"; gene_id "STRG.40067";
chr5A	StringTie	transcript	348297960	348308277	1000	+	.	transcript_id "STRG.40071.1"; gene_id "STRG.40071"
chr5A	StringTie	exon	348297960	348298961	1000	+	.	transcript_id "STRG.40071.1"; gene_id "STRG.40071";
chr5A	StringTie	exon	348300219	348300365	1000	+	.	transcript_id "STRG.40071.1"; gene_id "STRG.40071";
chr5A	StringTie	exon	348300725	348300874	1000	+	.	transcript_id "STRG.40071.1"; gene_id "STRG.40071";
chr5A	StringTie	exon	348300990	348301249	1000	+	.	transcript_id "STRG.40071.1"; gene_id "STRG.40071";
chr5A	StringTie	exon	348301464	348301651	1000	+	.	transcript_id "STRG.40071.1"; gene_id "STRG.40071";
chr5A	StringTie	exon	348301743	348301867	1000	+	.	transcript_id "STRG.40071.1"; gene_id "STRG.40071";
chr5A	StringTie	exon	348302043	348302079	1000	+	.	transcript_id "STRG.40071.1"; gene_id "STRG.40071";
chr5A	StringTie	exon	348302369	348302460	1000	+	.	transcript_id "STRG.40071.1"; gene_id "STRG.40071";
chr5A	StringTie	exon	348302589	348302702	1000	+	.	transcript_id "STRG.40071.1"; gene_id "STRG.40071";
chr5A	StringTie	exon	348302805	348302915	1000	+	.	transcript_id "STRG.40071.1"; gene_id "STRG.40071";
chr5A	StringTie	exon	348303140	348303233	1000	+	.	transcript_id "STRG.40071.1"; gene_id "STRG.40071";
chr5A	StringTie	exon	348303346	348303461	1000	+	.	transcript_id "STRG.40071.1"; gene_id "STRG.40071";
chr5A	StringTie	exon	348303846	348303941	1000	+	.	transcript_id "STRG.40071.1"; gene_id "STRG.40071";
chr5A	StringTie	exon	348304039	348304146	1000	+	.	transcript_id "STRG.40071.1"; gene_id "STRG.40071";
chr5A	StringTie	exon	348304224	348304340	1000	+	.	transcript_id "STRG.40071.1"; gene_id "STRG.40071";
chr5A	StringTie	exon	348304452	348304532	1000	+	.	transcript_id "STRG.40071.1"; gene_id "STRG.40071";
chr5A	StringTie	exon	348304901	348304972	1000	+	.	transcript_id "STRG.40071.1"; gene_id "STRG.40071";
chr5A	StringTie	exon	348305234	348305327	1000	+	.	transcript_id "STRG.40071.1"; gene_id "STRG.40071";
chr5A	StringTie	exon	348305430	348305461	1000	+	.	transcript_id "STRG.40071.1"; gene_id "STRG.40071";
chr5A	StringTie	exon	348305542	348305639	1000	+	.	transcript_id "STRG.40071.1"; gene_id "STRG.40071";
chr5A	StringTie	exon	348305742	348305822	1000	+	.	transcript_id "STRG.40071.1"; gene_id "STRG.40071";
chr5A	StringTie	exon	348306054	348306275	1000	+	.	transcript_id "STRG.40071.1"; gene_id "STRG.40071";
chr5A	StringTie	exon	348306615	348306792	1000	+	.	transcript_id "STRG.40071.1"; gene_id "STRG.40071";
chr5A	StringTie	exon	348307241	348307393	1000	+	.	transcript_id "STRG.40071.1"; gene_id "STRG.40071";
chr5A	StringTie	exon	348307482	348308277	1000	+	.	transcript_id "STRG.40071.1"; gene_id "STRG.40071";
chr5A	StringTie	transcript	348299354	348308277	1000	+	.	transcript_id "STRG.40071.2"; gene_id "STRG.40071"
chr5A	StringTie	exon	348299354	348299825	1000	+	.	transcript_id "STRG.40071.2"; gene_id "STRG.40071";
chr5A	StringTie	exon	348300219	348300365	1000	+	.	transcript_id "STRG.40071.2"; gene_id "STRG.40071";
chr5A	StringTie	exon	348300725	348300874	1000	+	.	transcript_id "STRG.40071.2"; gene_id "STRG.40071";
chr5A	StringTie	exon	348300990	348301249	1000	+	.	transcript_id "STRG.40071.2"; gene_id "STRG.40071";
chr5A	StringTie	exon	348301464	348301651	1000	+	.	transcript_id "STRG.40071.2"; gene_id "STRG.40071";
chr5A	StringTie	exon	348301743	348301867	1000	+	.	transcript_id "STRG.40071.2"; gene_id "STRG.40071";
chr5A	StringTie	exon	348302043	348302079	1000	+	.	transcript_id "STRG.40071.2"; gene_id "STRG.40071";
chr5A	StringTie	exon	348302369	348302460	1000	+	.	transcript_id "STRG.40071.2"; gene_id "STRG.40071";
chr5A	StringTie	exon	348302589	348302702	1000	+	.	transcript_id "STRG.40071.2"; gene_id "STRG.40071";
chr5A	StringTie	exon	348302805	348302915	1000	+	.	transcript_id "STRG.40071.2"; gene_id "STRG.40071";
chr5A	StringTie	exon	348303140	348303233	1000	+	.	transcript_id "STRG.40071.2"; gene_id "STRG.40071";
chr5A	StringTie	exon	348303346	348303461	1000	+	.	transcript_id "STRG.40071.2"; gene_id "STRG.40071";
chr5A	StringTie	exon	348303846	348303941	1000	+	.	transcript_id "STRG.40071.2"; gene_id "STRG.40071";
chr5A	StringTie	exon	348304039	348304146	1000	+	.	transcript_id "STRG.40071.2"; gene_id "STRG.40071";
chr5A	StringTie	exon	348304224	348304340	1000	+	.	transcript_id "STRG.40071.2"; gene_id "STRG.40071";
chr5A	StringTie	exon	348304452	348304532	1000	+	.	transcript_id "STRG.40071.2"; gene_id "STRG.40071";
chr5A	StringTie	exon	348304901	348304972	1000	+	.	transcript_id "STRG.40071.2"; gene_id "STRG.40071";
chr5A	StringTie	exon	348305234	348305327	1000	+	.	transcript_id "STRG.40071.2"; gene_id "STRG.40071";
chr5A	StringTie	exon	348305430	348305461	1000	+	.	transcript_id "STRG.40071.2"; gene_id "STRG.40071";
chr5A	StringTie	exon	348305542	348305639	1000	+	.	transcript_id "STRG.40071.2"; gene_id "STRG.40071";
chr5A	StringTie	exon	348305742	348305822	1000	+	.	transcript_id "STRG.40071.2"; gene_id "STRG.40071";
chr5A	StringTie	exon	348306054	348306275	1000	+	.	transcript_id "STRG.40071.2"; gene_id "STRG.40071";
chr5A	StringTie	exon	348306615	348306792	1000	+	.	transcript_id "STRG.40071.2"; gene_id "STRG.40071";
chr5A	StringTie	exon	348307241	348307393	1000	+	.	transcript_id "STRG.40071.2"; gene_id "STRG.40071";
chr5A	StringTie	exon	348307482	348308277	1000	+	.	transcript_id "STRG.40071.2"; gene_id "STRG.40071";
chr5A	StringTie	transcript	348308895	348312422	1000	-	.	transcript_id "STRG.40068.1"; gene_id "STRG.40068"
chr5A	StringTie	exon	348308895	348309173	1000	-	.	transcript_id "STRG.40068.1"; gene_id "STRG.40068";
chr5A	StringTie	exon	348309897	348310222	1000	-	.	transcript_id "STRG.40068.1"; gene_id "STRG.40068";
chr5A	StringTie	exon	348311854	348311961	1000	-	.	transcript_id "STRG.40068.1"; gene_id "STRG.40068";
chr5A	StringTie	exon	348312204	348312422	1000	-	.	transcript_id "STRG.40068.1"; gene_id "STRG.40068";
chr5A	StringTie	transcript	348976012	348978317	1000	-	.	transcript_id "STRG.40069.1"; gene_id "STRG.40069"
chr5A	StringTie	exon	348976012	348977560	1000	-	.	transcript_id "STRG.40069.1"; gene_id "STRG.40069";
chr5A	StringTie	exon	348977904	348978317	1000	-	.	transcript_id "STRG.40069.1"; gene_id "STRG.40069";
chr5A	StringTie	transcript	348976012	348978317	1000	-	.	transcript_id "STRG.40069.2"; gene_id "STRG.40069"
chr5A	StringTie	exon	348976012	348976564	1000	-	.	transcript_id "STRG.40069.2"; gene_id "STRG.40069";
chr5A	StringTie	exon	348977121	348977261	1000	-	.	transcript_id "STRG.40069.2"; gene_id "STRG.40069";
chr5A	StringTie	exon	348977387	348977416	1000	-	.	transcript_id "STRG.40069.2"; gene_id "STRG.40069";
chr5A	StringTie	exon	348977491	348977560	1000	-	.	transcript_id "STRG.40069.2"; gene_id "STRG.40069";
chr5A	StringTie	exon	348977904	348978317	1000	-	.	transcript_id "STRG.40069.2"; gene_id "STRG.40069";
chr5A	StringTie	transcript	348976012	348978317	1000	-	.	transcript_id "STRG.40069.3"; gene_id "STRG.40069"
chr5A	StringTie	exon	348976012	348977261	1000	-	.	transcript_id "STRG.40069.3"; gene_id "STRG.40069";
chr5A	StringTie	exon	348977387	348977416	1000	-	.	transcript_id "STRG.40069.3"; gene_id "STRG.40069";
chr5A	StringTie	exon	348977491	348977560	1000	-	.	transcript_id "STRG.40069.3"; gene_id "STRG.40069";
chr5A	StringTie	exon	348977904	348978317	1000	-	.	transcript_id "STRG.40069.3"; gene_id "STRG.40069";
chr5A	StringTie	transcript	348976012	348978317	1000	-	.	transcript_id "STRG.40069.4"; gene_id "STRG.40069"
chr5A	StringTie	exon	348976012	348976531	1000	-	.	transcript_id "STRG.40069.4"; gene_id "STRG.40069";
chr5A	StringTie	exon	348977121	348977261	1000	-	.	transcript_id "STRG.40069.4"; gene_id "STRG.40069";
chr5A	StringTie	exon	348977387	348977560	1000	-	.	transcript_id "STRG.40069.4"; gene_id "STRG.40069";
chr5A	StringTie	exon	348977904	348978317	1000	-	.	transcript_id "STRG.40069.4"; gene_id "STRG.40069";
chr5A	StringTie	transcript	348976012	348978317	1000	-	.	transcript_id "STRG.40069.5"; gene_id "STRG.40069"
chr5A	StringTie	exon	348976012	348976531	1000	-	.	transcript_id "STRG.40069.5"; gene_id "STRG.40069";
chr5A	StringTie	exon	348977121	348977261	1000	-	.	transcript_id "STRG.40069.5"; gene_id "STRG.40069";
chr5A	StringTie	exon	348977387	348977416	1000	-	.	transcript_id "STRG.40069.5"; gene_id "STRG.40069";
chr5A	StringTie	exon	348977491	348977560	1000	-	.	transcript_id "STRG.40069.5"; gene_id "STRG.40069";
chr5A	StringTie	exon	348977904	348978317	1000	-	.	transcript_id "STRG.40069.5"; gene_id "STRG.40069";
chr5A	StringTie	transcript	348976012	348978317	1000	-	.	transcript_id "STRG.40069.6"; gene_id "STRG.40069"
chr5A	StringTie	exon	348976012	348977261	1000	-	.	transcript_id "STRG.40069.6"; gene_id "STRG.40069";
chr5A	StringTie	exon	348977387	348977560	1000	-	.	transcript_id "STRG.40069.6"; gene_id "STRG.40069";
chr5A	StringTie	exon	348977904	348978317	1000	-	.	transcript_id "STRG.40069.6"; gene_id "STRG.40069";
chr5A	StringTie	transcript	348979002	348983006	1000	-	.	transcript_id "STRG.40070.1"; gene_id "STRG.40070"
chr5A	StringTie	exon	348979002	348979315	1000	-	.	transcript_id "STRG.40070.1"; gene_id "STRG.40070";
chr5A	StringTie	exon	348979469	348980689	1000	-	.	transcript_id "STRG.40070.1"; gene_id "STRG.40070";
chr5A	StringTie	exon	348980782	348983006	1000	-	.	transcript_id "STRG.40070.1"; gene_id "STRG.40070";
chr5A	StringTie	transcript	348979002	348983006	1000	-	.	transcript_id "STRG.40070.2"; gene_id "STRG.40070"
chr5A	StringTie	exon	348979002	348979315	1000	-	.	transcript_id "STRG.40070.2"; gene_id "STRG.40070";
chr5A	StringTie	exon	348979469	348980012	1000	-	.	transcript_id "STRG.40070.2"; gene_id "STRG.40070";
chr5A	StringTie	exon	348980155	348982348	1000	-	.	transcript_id "STRG.40070.2"; gene_id "STRG.40070";
chr5A	StringTie	exon	348982431	348983006	1000	-	.	transcript_id "STRG.40070.2"; gene_id "STRG.40070";
chr5A	StringTie	transcript	348979469	348982348	1000	-	.	transcript_id "STRG.40070.3"; gene_id "STRG.40070"
chr5A	StringTie	exon	348979469	348980012	1000	-	.	transcript_id "STRG.40070.3"; gene_id "STRG.40070";
chr5A	StringTie	exon	348980155	348980878	1000	-	.	transcript_id "STRG.40070.3"; gene_id "STRG.40070";
chr5A	StringTie	exon	348981045	348981095	1000	-	.	transcript_id "STRG.40070.3"; gene_id "STRG.40070";
chr5A	StringTie	exon	348981561	348982348	1000	-	.	transcript_id "STRG.40070.3"; gene_id "STRG.40070";
chr5A	StringTie	transcript	348979753	348983006	1000	-	.	transcript_id "STRG.40070.4"; gene_id "STRG.40070"
chr5A	StringTie	exon	348979753	348982348	1000	-	.	transcript_id "STRG.40070.4"; gene_id "STRG.40070";
chr5A	StringTie	exon	348982431	348983006	1000	-	.	transcript_id "STRG.40070.4"; gene_id "STRG.40070";
chr5A	StringTie	transcript	348987941	349002086	1000	-	.	transcript_id "STRG.40072.1"; gene_id "STRG.40072"
chr5A	StringTie	exon	348987941	348988904	1000	-	.	transcript_id "STRG.40072.1"; gene_id "STRG.40072";
chr5A	StringTie	exon	349001721	349002086	1000	-	.	transcript_id "STRG.40072.1"; gene_id "STRG.40072";
chr5A	StringTie	transcript	348989268	348993981	1000	+	.	transcript_id "STRG.40073.1"; gene_id "STRG.40073"
chr5A	StringTie	exon	348989268	348989649	1000	+	.	transcript_id "STRG.40073.1"; gene_id "STRG.40073";
chr5A	StringTie	exon	348990836	348990954	1000	+	.	transcript_id "STRG.40073.1"; gene_id "STRG.40073";
chr5A	StringTie	exon	348991051	348991707	1000	+	.	transcript_id "STRG.40073.1"; gene_id "STRG.40073";
chr5A	StringTie	exon	348991790	348991867	1000	+	.	transcript_id "STRG.40073.1"; gene_id "STRG.40073";
chr5A	StringTie	exon	348991968	348992057	1000	+	.	transcript_id "STRG.40073.1"; gene_id "STRG.40073";
chr5A	StringTie	exon	348992421	348992552	1000	+	.	transcript_id "STRG.40073.1"; gene_id "STRG.40073";
chr5A	StringTie	exon	348992935	348993105	1000	+	.	transcript_id "STRG.40073.1"; gene_id "STRG.40073";
chr5A	StringTie	exon	348993224	348993430	1000	+	.	transcript_id "STRG.40073.1"; gene_id "STRG.40073";
chr5A	StringTie	exon	348993521	348993981	1000	+	.	transcript_id "STRG.40073.1"; gene_id "STRG.40073";
chr5A	StringTie	transcript	348998415	349002086	1000	-	.	transcript_id "STRG.40072.2"; gene_id "STRG.40072"
chr5A	StringTie	exon	348998415	348999609	1000	-	.	transcript_id "STRG.40072.2"; gene_id "STRG.40072";
chr5A	StringTie	exon	349001721	349002086	1000	-	.	transcript_id "STRG.40072.2"; gene_id "STRG.40072";
chr5A	StringTie	transcript	349105041	349112041	1000	-	.	transcript_id "STRG.40076.1"; gene_id "STRG.40076"
chr5A	StringTie	exon	349105041	349106493	1000	-	.	transcript_id "STRG.40076.1"; gene_id "STRG.40076";
chr5A	StringTie	exon	349110201	349110339	1000	-	.	transcript_id "STRG.40076.1"; gene_id "STRG.40076";
chr5A	StringTie	exon	349110464	349110703	1000	-	.	transcript_id "STRG.40076.1"; gene_id "STRG.40076";
chr5A	StringTie	exon	349110859	349110894	1000	-	.	transcript_id "STRG.40076.1"; gene_id "STRG.40076";
chr5A	StringTie	exon	349110995	349111075	1000	-	.	transcript_id "STRG.40076.1"; gene_id "STRG.40076";
chr5A	StringTie	exon	349111223	349111280	1000	-	.	transcript_id "STRG.40076.1"; gene_id "STRG.40076";
chr5A	StringTie	exon	349111631	349112041	1000	-	.	transcript_id "STRG.40076.1"; gene_id "STRG.40076";
chr5A	StringTie	transcript	349113410	349119753	1000	-	.	transcript_id "STRG.40075.1"; gene_id "STRG.40075"
chr5A	StringTie	exon	349113410	349113789	1000	-	.	transcript_id "STRG.40075.1"; gene_id "STRG.40075";
chr5A	StringTie	exon	349117625	349118790	1000	-	.	transcript_id "STRG.40075.1"; gene_id "STRG.40075";
chr5A	StringTie	exon	349119164	349119753	1000	-	.	transcript_id "STRG.40075.1"; gene_id "STRG.40075";
chr5A	StringTie	transcript	349117043	349119753	1000	-	.	transcript_id "STRG.40075.2"; gene_id "STRG.40075"
chr5A	StringTie	exon	349117043	349118790	1000	-	.	transcript_id "STRG.40075.2"; gene_id "STRG.40075";
chr5A	StringTie	exon	349119164	349119753	1000	-	.	transcript_id "STRG.40075.2"; gene_id "STRG.40075";
chr5A	StringTie	transcript	349317393	349320354	1000	-	.	transcript_id "STRG.40074.1"; gene_id "STRG.40074"
chr5A	StringTie	exon	349317393	349319141	1000	-	.	transcript_id "STRG.40074.1"; gene_id "STRG.40074";
chr5A	StringTie	exon	349319232	349319364	1000	-	.	transcript_id "STRG.40074.1"; gene_id "STRG.40074";
chr5A	StringTie	exon	349319447	349320354	1000	-	.	transcript_id "STRG.40074.1"; gene_id "STRG.40074";
chr5A	StringTie	transcript	349516436	349521048	1000	-	.	transcript_id "STRG.40077.1"; gene_id "STRG.40077"
chr5A	StringTie	exon	349516436	349516854	1000	-	.	transcript_id "STRG.40077.1"; gene_id "STRG.40077";
chr5A	StringTie	exon	349516932	349516989	1000	-	.	transcript_id "STRG.40077.1"; gene_id "STRG.40077";
chr5A	StringTie	exon	349517078	349517193	1000	-	.	transcript_id "STRG.40077.1"; gene_id "STRG.40077";
chr5A	StringTie	exon	349518815	349518873	1000	-	.	transcript_id "STRG.40077.1"; gene_id "STRG.40077";
chr5A	StringTie	exon	349519265	349519313	1000	-	.	transcript_id "STRG.40077.1"; gene_id "STRG.40077";
chr5A	StringTie	exon	349519953	349520017	1000	-	.	transcript_id "STRG.40077.1"; gene_id "STRG.40077";
chr5A	StringTie	exon	349520103	349520190	1000	-	.	transcript_id "STRG.40077.1"; gene_id "STRG.40077";
chr5A	StringTie	exon	349520643	349521048	1000	-	.	transcript_id "STRG.40077.1"; gene_id "STRG.40077";
chr5A	StringTie	transcript	349860003	349863674	1000	-	.	transcript_id "STRG.40078.1"; gene_id "STRG.40078"
chr5A	StringTie	exon	349860003	349860371	1000	-	.	transcript_id "STRG.40078.1"; gene_id "STRG.40078";
chr5A	StringTie	exon	349860654	349860740	1000	-	.	transcript_id "STRG.40078.1"; gene_id "STRG.40078";
chr5A	StringTie	exon	349860838	349861061	1000	-	.	transcript_id "STRG.40078.1"; gene_id "STRG.40078";
chr5A	StringTie	exon	349861901	349862204	1000	-	.	transcript_id "STRG.40078.1"; gene_id "STRG.40078";
chr5A	StringTie	exon	349862530	349862628	1000	-	.	transcript_id "STRG.40078.1"; gene_id "STRG.40078";
chr5A	StringTie	exon	349862769	349862906	1000	-	.	transcript_id "STRG.40078.1"; gene_id "STRG.40078";
chr5A	StringTie	exon	349863029	349863151	1000	-	.	transcript_id "STRG.40078.1"; gene_id "STRG.40078";
chr5A	StringTie	exon	349863420	349863674	1000	-	.	transcript_id "STRG.40078.1"; gene_id "STRG.40078";
chr5A	StringTie	transcript	349869762	349875302	1000	-	.	transcript_id "STRG.40079.1"; gene_id "STRG.40079"
chr5A	StringTie	exon	349869762	349870271	1000	-	.	transcript_id "STRG.40079.1"; gene_id "STRG.40079";
chr5A	StringTie	exon	349870380	349870553	1000	-	.	transcript_id "STRG.40079.1"; gene_id "STRG.40079";
chr5A	StringTie	exon	349872196	349872416	1000	-	.	transcript_id "STRG.40079.1"; gene_id "STRG.40079";
chr5A	StringTie	exon	349873273	349873426	1000	-	.	transcript_id "STRG.40079.1"; gene_id "STRG.40079";
chr5A	StringTie	exon	349874850	349875302	1000	-	.	transcript_id "STRG.40079.1"; gene_id "STRG.40079";
chr5A	StringTie	transcript	349869762	349875302	1000	-	.	transcript_id "STRG.40079.2"; gene_id "STRG.40079"
chr5A	StringTie	exon	349869762	349870271	1000	-	.	transcript_id "STRG.40079.2"; gene_id "STRG.40079";
chr5A	StringTie	exon	349870380	349870553	1000	-	.	transcript_id "STRG.40079.2"; gene_id "STRG.40079";
chr5A	StringTie	exon	349872196	349872416	1000	-	.	transcript_id "STRG.40079.2"; gene_id "STRG.40079";
chr5A	StringTie	exon	349873273	349873426	1000	-	.	transcript_id "STRG.40079.2"; gene_id "STRG.40079";
chr5A	StringTie	exon	349874607	349875302	1000	-	.	transcript_id "STRG.40079.2"; gene_id "STRG.40079";
chr5A	StringTie	transcript	349869762	349875302	1000	-	.	transcript_id "STRG.40079.3"; gene_id "STRG.40079"
chr5A	StringTie	exon	349869762	349870271	1000	-	.	transcript_id "STRG.40079.3"; gene_id "STRG.40079";
chr5A	StringTie	exon	349870380	349870553	1000	-	.	transcript_id "STRG.40079.3"; gene_id "STRG.40079";
chr5A	StringTie	exon	349872196	349872416	1000	-	.	transcript_id "STRG.40079.3"; gene_id "STRG.40079";
chr5A	StringTie	exon	349874850	349875302	1000	-	.	transcript_id "STRG.40079.3"; gene_id "STRG.40079";
chr5A	StringTie	transcript	349907408	349921821	1000	+	.	transcript_id "STRG.40080.2"; gene_id "STRG.40080"
chr5A	StringTie	exon	349907408	349907798	1000	+	.	transcript_id "STRG.40080.2"; gene_id "STRG.40080";
chr5A	StringTie	exon	349907910	349908015	1000	+	.	transcript_id "STRG.40080.2"; gene_id "STRG.40080";
chr5A	StringTie	exon	349909519	349909652	1000	+	.	transcript_id "STRG.40080.2"; gene_id "STRG.40080";
chr5A	StringTie	exon	349910690	349910745	1000	+	.	transcript_id "STRG.40080.2"; gene_id "STRG.40080";
chr5A	StringTie	exon	349918837	349918923	1000	+	.	transcript_id "STRG.40080.2"; gene_id "STRG.40080";
chr5A	StringTie	exon	349919558	349919878	1000	+	.	transcript_id "STRG.40080.2"; gene_id "STRG.40080";
chr5A	StringTie	exon	349920430	349920549	1000	+	.	transcript_id "STRG.40080.2"; gene_id "STRG.40080";
chr5A	StringTie	exon	349921153	349921287	1000	+	.	transcript_id "STRG.40080.2"; gene_id "STRG.40080";
chr5A	StringTie	exon	349921489	349921821	1000	+	.	transcript_id "STRG.40080.2"; gene_id "STRG.40080";
chr5A	StringTie	transcript	349907408	349937686	1000	+	.	transcript_id "STRG.40080.1"; gene_id "STRG.40080"
chr5A	StringTie	exon	349907408	349907798	1000	+	.	transcript_id "STRG.40080.1"; gene_id "STRG.40080";
chr5A	StringTie	exon	349907910	349908015	1000	+	.	transcript_id "STRG.40080.1"; gene_id "STRG.40080";
chr5A	StringTie	exon	349909519	349909652	1000	+	.	transcript_id "STRG.40080.1"; gene_id "STRG.40080";
chr5A	StringTie	exon	349910690	349910745	1000	+	.	transcript_id "STRG.40080.1"; gene_id "STRG.40080";
chr5A	StringTie	exon	349918837	349918923	1000	+	.	transcript_id "STRG.40080.1"; gene_id "STRG.40080";
chr5A	StringTie	exon	349919558	349919878	1000	+	.	transcript_id "STRG.40080.1"; gene_id "STRG.40080";
chr5A	StringTie	exon	349920430	349920549	1000	+	.	transcript_id "STRG.40080.1"; gene_id "STRG.40080";
chr5A	StringTie	exon	349921153	349921287	1000	+	.	transcript_id "STRG.40080.1"; gene_id "STRG.40080";
chr5A	StringTie	exon	349923497	349923573	1000	+	.	transcript_id "STRG.40080.1"; gene_id "STRG.40080";
chr5A	StringTie	exon	349923663	349923738	1000	+	.	transcript_id "STRG.40080.1"; gene_id "STRG.40080";
chr5A	StringTie	exon	349924798	349924872	1000	+	.	transcript_id "STRG.40080.1"; gene_id "STRG.40080";
chr5A	StringTie	exon	349925014	349925118	1000	+	.	transcript_id "STRG.40080.1"; gene_id "STRG.40080";
chr5A	StringTie	exon	349927905	349928071	1000	+	.	transcript_id "STRG.40080.1"; gene_id "STRG.40080";
chr5A	StringTie	exon	349928146	349928248	1000	+	.	transcript_id "STRG.40080.1"; gene_id "STRG.40080";
chr5A	StringTie	exon	349928606	349928718	1000	+	.	transcript_id "STRG.40080.1"; gene_id "STRG.40080";
chr5A	StringTie	exon	349930922	349931126	1000	+	.	transcript_id "STRG.40080.1"; gene_id "STRG.40080";
chr5A	StringTie	exon	349931191	349931319	1000	+	.	transcript_id "STRG.40080.1"; gene_id "STRG.40080";
chr5A	StringTie	exon	349931434	349931548	1000	+	.	transcript_id "STRG.40080.1"; gene_id "STRG.40080";
chr5A	StringTie	exon	349934064	349934149	1000	+	.	transcript_id "STRG.40080.1"; gene_id "STRG.40080";
chr5A	StringTie	exon	349934762	349934857	1000	+	.	transcript_id "STRG.40080.1"; gene_id "STRG.40080";
chr5A	StringTie	exon	349935408	349935544	1000	+	.	transcript_id "STRG.40080.1"; gene_id "STRG.40080";
chr5A	StringTie	exon	349935644	349935746	1000	+	.	transcript_id "STRG.40080.1"; gene_id "STRG.40080";
chr5A	StringTie	exon	349936103	349936182	1000	+	.	transcript_id "STRG.40080.1"; gene_id "STRG.40080";
chr5A	StringTie	exon	349936302	349936380	1000	+	.	transcript_id "STRG.40080.1"; gene_id "STRG.40080";
chr5A	StringTie	exon	349936509	349936566	1000	+	.	transcript_id "STRG.40080.1"; gene_id "STRG.40080";
chr5A	StringTie	exon	349936683	349936780	1000	+	.	transcript_id "STRG.40080.1"; gene_id "STRG.40080";
chr5A	StringTie	exon	349936859	349936953	1000	+	.	transcript_id "STRG.40080.1"; gene_id "STRG.40080";
chr5A	StringTie	exon	349937029	349937686	1000	+	.	transcript_id "STRG.40080.1"; gene_id "STRG.40080";
chr5A	StringTie	transcript	350736053	350743185	1000	+	.	transcript_id "STRG.40082.1"; gene_id "STRG.40082"
chr5A	StringTie	exon	350736053	350736523	1000	+	.	transcript_id "STRG.40082.1"; gene_id "STRG.40082";
chr5A	StringTie	exon	350737711	350737797	1000	+	.	transcript_id "STRG.40082.1"; gene_id "STRG.40082";
chr5A	StringTie	exon	350739275	350739451	1000	+	.	transcript_id "STRG.40082.1"; gene_id "STRG.40082";
chr5A	StringTie	exon	350740041	350740127	1000	+	.	transcript_id "STRG.40082.1"; gene_id "STRG.40082";
chr5A	StringTie	exon	350740199	350740270	1000	+	.	transcript_id "STRG.40082.1"; gene_id "STRG.40082";
chr5A	StringTie	exon	350740998	350743185	1000	+	.	transcript_id "STRG.40082.1"; gene_id "STRG.40082";
chr5A	StringTie	transcript	350997125	351000562	1000	-	.	transcript_id "STRG.40081.1"; gene_id "STRG.40081"
chr5A	StringTie	exon	350997125	350997555	1000	-	.	transcript_id "STRG.40081.1"; gene_id "STRG.40081";
chr5A	StringTie	exon	350999796	351000562	1000	-	.	transcript_id "STRG.40081.1"; gene_id "STRG.40081";
chr5A	StringTie	transcript	351177475	351184727	1000	+	.	transcript_id "STRG.40084.1"; gene_id "STRG.40084"
chr5A	StringTie	exon	351177475	351177621	1000	+	.	transcript_id "STRG.40084.1"; gene_id "STRG.40084";
chr5A	StringTie	exon	351177987	351178095	1000	+	.	transcript_id "STRG.40084.1"; gene_id "STRG.40084";
chr5A	StringTie	exon	351178493	351179086	1000	+	.	transcript_id "STRG.40084.1"; gene_id "STRG.40084";
chr5A	StringTie	exon	351179170	351179292	1000	+	.	transcript_id "STRG.40084.1"; gene_id "STRG.40084";
chr5A	StringTie	exon	351180258	351180490	1000	+	.	transcript_id "STRG.40084.1"; gene_id "STRG.40084";
chr5A	StringTie	exon	351180572	351182683	1000	+	.	transcript_id "STRG.40084.1"; gene_id "STRG.40084";
chr5A	StringTie	exon	351182848	351182992	1000	+	.	transcript_id "STRG.40084.1"; gene_id "STRG.40084";
chr5A	StringTie	exon	351184155	351184727	1000	+	.	transcript_id "STRG.40084.1"; gene_id "STRG.40084";
chr5A	StringTie	transcript	351185060	351188582	1000	+	.	transcript_id "STRG.40083.1"; gene_id "STRG.40083"
chr5A	StringTie	exon	351185060	351185345	1000	+	.	transcript_id "STRG.40083.1"; gene_id "STRG.40083";
chr5A	StringTie	exon	351185463	351185727	1000	+	.	transcript_id "STRG.40083.1"; gene_id "STRG.40083";
chr5A	StringTie	exon	351185923	351188582	1000	+	.	transcript_id "STRG.40083.1"; gene_id "STRG.40083";
chr5A	StringTie	transcript	351185060	351188582	1000	+	.	transcript_id "STRG.40083.2"; gene_id "STRG.40083"
chr5A	StringTie	exon	351185060	351185345	1000	+	.	transcript_id "STRG.40083.2"; gene_id "STRG.40083";
chr5A	StringTie	exon	351185463	351188582	1000	+	.	transcript_id "STRG.40083.2"; gene_id "STRG.40083";
chr5A	StringTie	transcript	351895068	351904865	1000	+	.	transcript_id "STRG.40086.1"; gene_id "STRG.40086"
chr5A	StringTie	exon	351895068	351895534	1000	+	.	transcript_id "STRG.40086.1"; gene_id "STRG.40086";
chr5A	StringTie	exon	351896371	351896441	1000	+	.	transcript_id "STRG.40086.1"; gene_id "STRG.40086";
chr5A	StringTie	exon	351896932	351897010	1000	+	.	transcript_id "STRG.40086.1"; gene_id "STRG.40086";
chr5A	StringTie	exon	351899272	351899354	1000	+	.	transcript_id "STRG.40086.1"; gene_id "STRG.40086";
chr5A	StringTie	exon	351899438	351899489	1000	+	.	transcript_id "STRG.40086.1"; gene_id "STRG.40086";
chr5A	StringTie	exon	351899938	351900005	1000	+	.	transcript_id "STRG.40086.1"; gene_id "STRG.40086";
chr5A	StringTie	exon	351900141	351900207	1000	+	.	transcript_id "STRG.40086.1"; gene_id "STRG.40086";
chr5A	StringTie	exon	351900291	351900370	1000	+	.	transcript_id "STRG.40086.1"; gene_id "STRG.40086";
chr5A	StringTie	exon	351900446	351900510	1000	+	.	transcript_id "STRG.40086.1"; gene_id "STRG.40086";
chr5A	StringTie	exon	351900641	351900703	1000	+	.	transcript_id "STRG.40086.1"; gene_id "STRG.40086";
chr5A	StringTie	exon	351902191	351902350	1000	+	.	transcript_id "STRG.40086.1"; gene_id "STRG.40086";
chr5A	StringTie	exon	351902418	351902495	1000	+	.	transcript_id "STRG.40086.1"; gene_id "STRG.40086";
chr5A	StringTie	exon	351902594	351903130	1000	+	.	transcript_id "STRG.40086.1"; gene_id "STRG.40086";
chr5A	StringTie	exon	351903314	351903490	1000	+	.	transcript_id "STRG.40086.1"; gene_id "STRG.40086";
chr5A	StringTie	exon	351903565	351903765	1000	+	.	transcript_id "STRG.40086.1"; gene_id "STRG.40086";
chr5A	StringTie	exon	351903957	351904016	1000	+	.	transcript_id "STRG.40086.1"; gene_id "STRG.40086";
chr5A	StringTie	exon	351904106	351904150	1000	+	.	transcript_id "STRG.40086.1"; gene_id "STRG.40086";
chr5A	StringTie	exon	351904535	351904865	1000	+	.	transcript_id "STRG.40086.1"; gene_id "STRG.40086";
chr5A	StringTie	transcript	352421340	352430364	1000	+	.	transcript_id "STRG.40087.1"; gene_id "STRG.40087"
chr5A	StringTie	exon	352421340	352421452	1000	+	.	transcript_id "STRG.40087.1"; gene_id "STRG.40087";
chr5A	StringTie	exon	352421566	352421690	1000	+	.	transcript_id "STRG.40087.1"; gene_id "STRG.40087";
chr5A	StringTie	exon	352422247	352422476	1000	+	.	transcript_id "STRG.40087.1"; gene_id "STRG.40087";
chr5A	StringTie	exon	352423031	352423070	1000	+	.	transcript_id "STRG.40087.1"; gene_id "STRG.40087";
chr5A	StringTie	exon	352423251	352423342	1000	+	.	transcript_id "STRG.40087.1"; gene_id "STRG.40087";
chr5A	StringTie	exon	352428393	352430364	1000	+	.	transcript_id "STRG.40087.1"; gene_id "STRG.40087";
chr5A	StringTie	transcript	352421340	352430364	1000	+	.	transcript_id "STRG.40087.2"; gene_id "STRG.40087"
chr5A	StringTie	exon	352421340	352421452	1000	+	.	transcript_id "STRG.40087.2"; gene_id "STRG.40087";
chr5A	StringTie	exon	352421566	352421690	1000	+	.	transcript_id "STRG.40087.2"; gene_id "STRG.40087";
chr5A	StringTie	exon	352422247	352422476	1000	+	.	transcript_id "STRG.40087.2"; gene_id "STRG.40087";
chr5A	StringTie	exon	352423031	352423070	1000	+	.	transcript_id "STRG.40087.2"; gene_id "STRG.40087";
chr5A	StringTie	exon	352423251	352423342	1000	+	.	transcript_id "STRG.40087.2"; gene_id "STRG.40087";
chr5A	StringTie	exon	352428393	352428591	1000	+	.	transcript_id "STRG.40087.2"; gene_id "STRG.40087";
chr5A	StringTie	exon	352428705	352430364	1000	+	.	transcript_id "STRG.40087.2"; gene_id "STRG.40087";
chr5A	StringTie	transcript	352428898	352432440	1000	-	.	transcript_id "STRG.40088.1"; gene_id "STRG.40088"
chr5A	StringTie	exon	352428898	352429757	1000	-	.	transcript_id "STRG.40088.1"; gene_id "STRG.40088";
chr5A	StringTie	exon	352429866	352429997	1000	-	.	transcript_id "STRG.40088.1"; gene_id "STRG.40088";
chr5A	StringTie	exon	352430926	352431156	1000	-	.	transcript_id "STRG.40088.1"; gene_id "STRG.40088";
chr5A	StringTie	exon	352431229	352431546	1000	-	.	transcript_id "STRG.40088.1"; gene_id "STRG.40088";
chr5A	StringTie	exon	352431639	352431748	1000	-	.	transcript_id "STRG.40088.1"; gene_id "STRG.40088";
chr5A	StringTie	exon	352432244	352432440	1000	-	.	transcript_id "STRG.40088.1"; gene_id "STRG.40088";
chr5A	StringTie	transcript	353447206	353450727	1000	+	.	transcript_id "STRG.40085.1"; gene_id "STRG.40085"
chr5A	StringTie	exon	353447206	353447584	1000	+	.	transcript_id "STRG.40085.1"; gene_id "STRG.40085";
chr5A	StringTie	exon	353448719	353448787	1000	+	.	transcript_id "STRG.40085.1"; gene_id "STRG.40085";
chr5A	StringTie	exon	353450415	353450727	1000	+	.	transcript_id "STRG.40085.1"; gene_id "STRG.40085";
chr5A	StringTie	transcript	353768624	353774296	1000	-	.	transcript_id "STRG.40090.1"; gene_id "STRG.40090"
chr5A	StringTie	exon	353768624	353768996	1000	-	.	transcript_id "STRG.40090.1"; gene_id "STRG.40090";
chr5A	StringTie	exon	353769708	353770006	1000	-	.	transcript_id "STRG.40090.1"; gene_id "STRG.40090";
chr5A	StringTie	exon	353770242	353770331	1000	-	.	transcript_id "STRG.40090.1"; gene_id "STRG.40090";
chr5A	StringTie	exon	353770410	353770575	1000	-	.	transcript_id "STRG.40090.1"; gene_id "STRG.40090";
chr5A	StringTie	exon	353770802	353771064	1000	-	.	transcript_id "STRG.40090.1"; gene_id "STRG.40090";
chr5A	StringTie	exon	353772342	353772599	1000	-	.	transcript_id "STRG.40090.1"; gene_id "STRG.40090";
chr5A	StringTie	exon	353773433	353774296	1000	-	.	transcript_id "STRG.40090.1"; gene_id "STRG.40090";
chr5A	StringTie	transcript	353934949	353937543	1000	-	.	transcript_id "STRG.40089.1"; gene_id "STRG.40089"
chr5A	StringTie	exon	353934949	353935419	1000	-	.	transcript_id "STRG.40089.1"; gene_id "STRG.40089";
chr5A	StringTie	exon	353935525	353935880	1000	-	.	transcript_id "STRG.40089.1"; gene_id "STRG.40089";
chr5A	StringTie	exon	353936534	353936719	1000	-	.	transcript_id "STRG.40089.1"; gene_id "STRG.40089";
chr5A	StringTie	exon	353936793	353936947	1000	-	.	transcript_id "STRG.40089.1"; gene_id "STRG.40089";
chr5A	StringTie	exon	353937039	353937543	1000	-	.	transcript_id "STRG.40089.1"; gene_id "STRG.40089";
chr5A	StringTie	transcript	354216396	354221050	1000	-	.	transcript_id "STRG.40092.1"; gene_id "STRG.40092"
chr5A	StringTie	exon	354216396	354217329	1000	-	.	transcript_id "STRG.40092.1"; gene_id "STRG.40092";
chr5A	StringTie	exon	354217527	354217852	1000	-	.	transcript_id "STRG.40092.1"; gene_id "STRG.40092";
chr5A	StringTie	exon	354218277	354218383	1000	-	.	transcript_id "STRG.40092.1"; gene_id "STRG.40092";
chr5A	StringTie	exon	354218581	354218754	1000	-	.	transcript_id "STRG.40092.1"; gene_id "STRG.40092";
chr5A	StringTie	exon	354219434	354219676	1000	-	.	transcript_id "STRG.40092.1"; gene_id "STRG.40092";
chr5A	StringTie	exon	354220774	354221050	1000	-	.	transcript_id "STRG.40092.1"; gene_id "STRG.40092";
chr5A	StringTie	transcript	354234579	354241213	1000	-	.	transcript_id "STRG.40091.1"; gene_id "STRG.40091"
chr5A	StringTie	exon	354234579	354235149	1000	-	.	transcript_id "STRG.40091.1"; gene_id "STRG.40091";
chr5A	StringTie	exon	354235247	354235356	1000	-	.	transcript_id "STRG.40091.1"; gene_id "STRG.40091";
chr5A	StringTie	exon	354235498	354235959	1000	-	.	transcript_id "STRG.40091.1"; gene_id "STRG.40091";
chr5A	StringTie	exon	354237101	354237182	1000	-	.	transcript_id "STRG.40091.1"; gene_id "STRG.40091";
chr5A	StringTie	exon	354237863	354237945	1000	-	.	transcript_id "STRG.40091.1"; gene_id "STRG.40091";
chr5A	StringTie	exon	354238431	354238552	1000	-	.	transcript_id "STRG.40091.1"; gene_id "STRG.40091";
chr5A	StringTie	exon	354238869	354238917	1000	-	.	transcript_id "STRG.40091.1"; gene_id "STRG.40091";
chr5A	StringTie	exon	354239670	354239721	1000	-	.	transcript_id "STRG.40091.1"; gene_id "STRG.40091";
chr5A	StringTie	exon	354239809	354240340	1000	-	.	transcript_id "STRG.40091.1"; gene_id "STRG.40091";
chr5A	StringTie	exon	354240719	354240771	1000	-	.	transcript_id "STRG.40091.1"; gene_id "STRG.40091";
chr5A	StringTie	exon	354240991	354241213	1000	-	.	transcript_id "STRG.40091.1"; gene_id "STRG.40091";
chr5A	StringTie	transcript	354234579	354241213	1000	-	.	transcript_id "STRG.40091.2"; gene_id "STRG.40091"
chr5A	StringTie	exon	354234579	354235149	1000	-	.	transcript_id "STRG.40091.2"; gene_id "STRG.40091";
chr5A	StringTie	exon	354235247	354235356	1000	-	.	transcript_id "STRG.40091.2"; gene_id "STRG.40091";
chr5A	StringTie	exon	354235498	354235959	1000	-	.	transcript_id "STRG.40091.2"; gene_id "STRG.40091";
chr5A	StringTie	exon	354237101	354237182	1000	-	.	transcript_id "STRG.40091.2"; gene_id "STRG.40091";
chr5A	StringTie	exon	354237863	354237945	1000	-	.	transcript_id "STRG.40091.2"; gene_id "STRG.40091";
chr5A	StringTie	exon	354238431	354238552	1000	-	.	transcript_id "STRG.40091.2"; gene_id "STRG.40091";
chr5A	StringTie	exon	354238844	354238917	1000	-	.	transcript_id "STRG.40091.2"; gene_id "STRG.40091";
chr5A	StringTie	exon	354239670	354239721	1000	-	.	transcript_id "STRG.40091.2"; gene_id "STRG.40091";
chr5A	StringTie	exon	354239809	354240340	1000	-	.	transcript_id "STRG.40091.2"; gene_id "STRG.40091";
chr5A	StringTie	exon	354240719	354240771	1000	-	.	transcript_id "STRG.40091.2"; gene_id "STRG.40091";
chr5A	StringTie	exon	354240991	354241213	1000	-	.	transcript_id "STRG.40091.2"; gene_id "STRG.40091";
chr5A	StringTie	transcript	354234579	354241213	1000	-	.	transcript_id "STRG.40091.3"; gene_id "STRG.40091"
chr5A	StringTie	exon	354234579	354235149	1000	-	.	transcript_id "STRG.40091.3"; gene_id "STRG.40091";
chr5A	StringTie	exon	354235247	354235356	1000	-	.	transcript_id "STRG.40091.3"; gene_id "STRG.40091";
chr5A	StringTie	exon	354235498	354235959	1000	-	.	transcript_id "STRG.40091.3"; gene_id "STRG.40091";
chr5A	StringTie	exon	354237101	354237182	1000	-	.	transcript_id "STRG.40091.3"; gene_id "STRG.40091";
chr5A	StringTie	exon	354237863	354237945	1000	-	.	transcript_id "STRG.40091.3"; gene_id "STRG.40091";
chr5A	StringTie	exon	354238431	354238552	1000	-	.	transcript_id "STRG.40091.3"; gene_id "STRG.40091";
chr5A	StringTie	exon	354238869	354238917	1000	-	.	transcript_id "STRG.40091.3"; gene_id "STRG.40091";
chr5A	StringTie	exon	354239670	354240340	1000	-	.	transcript_id "STRG.40091.3"; gene_id "STRG.40091";
chr5A	StringTie	exon	354240719	354240771	1000	-	.	transcript_id "STRG.40091.3"; gene_id "STRG.40091";
chr5A	StringTie	exon	354240991	354241213	1000	-	.	transcript_id "STRG.40091.3"; gene_id "STRG.40091";
chr5A	StringTie	transcript	354489674	354511760	1000	-	.	transcript_id "STRG.40098.1"; gene_id "STRG.40098"
chr5A	StringTie	exon	354489674	354490242	1000	-	.	transcript_id "STRG.40098.1"; gene_id "STRG.40098";
chr5A	StringTie	exon	354499678	354499846	1000	-	.	transcript_id "STRG.40098.1"; gene_id "STRG.40098";
chr5A	StringTie	exon	354506786	354507829	1000	-	.	transcript_id "STRG.40098.1"; gene_id "STRG.40098";
chr5A	StringTie	exon	354508585	354508868	1000	-	.	transcript_id "STRG.40098.1"; gene_id "STRG.40098";
chr5A	StringTie	exon	354509150	354510165	1000	-	.	transcript_id "STRG.40098.1"; gene_id "STRG.40098";
chr5A	StringTie	exon	354510317	354511760	1000	-	.	transcript_id "STRG.40098.1"; gene_id "STRG.40098";
chr5A	StringTie	transcript	354491761	354511760	1000	-	.	transcript_id "STRG.40098.2"; gene_id "STRG.40098"
chr5A	StringTie	exon	354491761	354492480	1000	-	.	transcript_id "STRG.40098.2"; gene_id "STRG.40098";
chr5A	StringTie	exon	354492648	354492805	1000	-	.	transcript_id "STRG.40098.2"; gene_id "STRG.40098";
chr5A	StringTie	exon	354499678	354499846	1000	-	.	transcript_id "STRG.40098.2"; gene_id "STRG.40098";
chr5A	StringTie	exon	354506786	354507829	1000	-	.	transcript_id "STRG.40098.2"; gene_id "STRG.40098";
chr5A	StringTie	exon	354508585	354508868	1000	-	.	transcript_id "STRG.40098.2"; gene_id "STRG.40098";
chr5A	StringTie	exon	354509150	354510165	1000	-	.	transcript_id "STRG.40098.2"; gene_id "STRG.40098";
chr5A	StringTie	exon	354510317	354511760	1000	-	.	transcript_id "STRG.40098.2"; gene_id "STRG.40098";
chr5A	StringTie	transcript	354491761	354511760	1000	-	.	transcript_id "STRG.40098.3"; gene_id "STRG.40098"
chr5A	StringTie	exon	354491761	354492480	1000	-	.	transcript_id "STRG.40098.3"; gene_id "STRG.40098";
chr5A	StringTie	exon	354492648	354492805	1000	-	.	transcript_id "STRG.40098.3"; gene_id "STRG.40098";
chr5A	StringTie	exon	354499678	354499846	1000	-	.	transcript_id "STRG.40098.3"; gene_id "STRG.40098";
chr5A	StringTie	exon	354506786	354507829	1000	-	.	transcript_id "STRG.40098.3"; gene_id "STRG.40098";
chr5A	StringTie	exon	354508585	354508868	1000	-	.	transcript_id "STRG.40098.3"; gene_id "STRG.40098";
chr5A	StringTie	exon	354509150	354511760	1000	-	.	transcript_id "STRG.40098.3"; gene_id "STRG.40098";
chr5A	StringTie	transcript	355014908	355016185	1000	+	.	transcript_id "STRG.40093.1"; gene_id "STRG.40093"
chr5A	StringTie	exon	355014908	355016185	1000	+	.	transcript_id "STRG.40093.1"; gene_id "STRG.40093";
chr5A	StringTie	transcript	356087591	356090341	1000	+	.	transcript_id "STRG.40094.1"; gene_id "STRG.40094"
chr5A	StringTie	exon	356087591	356088988	1000	+	.	transcript_id "STRG.40094.1"; gene_id "STRG.40094";
chr5A	StringTie	exon	356089065	356090341	1000	+	.	transcript_id "STRG.40094.1"; gene_id "STRG.40094";
chr5A	StringTie	transcript	356590350	356593308	1000	-	.	transcript_id "STRG.40095.1"; gene_id "STRG.40095"
chr5A	StringTie	exon	356590350	356590859	1000	-	.	transcript_id "STRG.40095.1"; gene_id "STRG.40095";
chr5A	StringTie	exon	356590959	356591000	1000	-	.	transcript_id "STRG.40095.1"; gene_id "STRG.40095";
chr5A	StringTie	exon	356591828	356592746	1000	-	.	transcript_id "STRG.40095.1"; gene_id "STRG.40095";
chr5A	StringTie	exon	356593173	356593308	1000	-	.	transcript_id "STRG.40095.1"; gene_id "STRG.40095";
chr5A	StringTie	transcript	356590350	356593308	1000	-	.	transcript_id "STRG.40095.2"; gene_id "STRG.40095"
chr5A	StringTie	exon	356590350	356590859	1000	-	.	transcript_id "STRG.40095.2"; gene_id "STRG.40095";
chr5A	StringTie	exon	356590959	356591000	1000	-	.	transcript_id "STRG.40095.2"; gene_id "STRG.40095";
chr5A	StringTie	exon	356591828	356592746	1000	-	.	transcript_id "STRG.40095.2"; gene_id "STRG.40095";
chr5A	StringTie	exon	356592911	356593024	1000	-	.	transcript_id "STRG.40095.2"; gene_id "STRG.40095";
chr5A	StringTie	exon	356593173	356593308	1000	-	.	transcript_id "STRG.40095.2"; gene_id "STRG.40095";
chr5A	StringTie	transcript	356590350	356593308	1000	-	.	transcript_id "STRG.40095.3"; gene_id "STRG.40095"
chr5A	StringTie	exon	356590350	356590859	1000	-	.	transcript_id "STRG.40095.3"; gene_id "STRG.40095";
chr5A	StringTie	exon	356590959	356591000	1000	-	.	transcript_id "STRG.40095.3"; gene_id "STRG.40095";
chr5A	StringTie	exon	356591828	356593308	1000	-	.	transcript_id "STRG.40095.3"; gene_id "STRG.40095";
chr5A	StringTie	transcript	356736340	356738209	1000	+	.	transcript_id "STRG.40096.1"; gene_id "STRG.40096"
chr5A	StringTie	exon	356736340	356737388	1000	+	.	transcript_id "STRG.40096.1"; gene_id "STRG.40096";
chr5A	StringTie	exon	356737798	356738209	1000	+	.	transcript_id "STRG.40096.1"; gene_id "STRG.40096";
chr5A	StringTie	transcript	356739712	356742519	1000	-	.	transcript_id "STRG.40097.1"; gene_id "STRG.40097"
chr5A	StringTie	exon	356739712	356740140	1000	-	.	transcript_id "STRG.40097.1"; gene_id "STRG.40097";
chr5A	StringTie	exon	356742135	356742519	1000	-	.	transcript_id "STRG.40097.1"; gene_id "STRG.40097";
chr5A	StringTie	transcript	356745291	356755980	1000	-	.	transcript_id "STRG.40099.1"; gene_id "STRG.40099"
chr5A	StringTie	exon	356745291	356745883	1000	-	.	transcript_id "STRG.40099.1"; gene_id "STRG.40099";
chr5A	StringTie	exon	356751900	356752001	1000	-	.	transcript_id "STRG.40099.1"; gene_id "STRG.40099";
chr5A	StringTie	exon	356753781	356753906	1000	-	.	transcript_id "STRG.40099.1"; gene_id "STRG.40099";
chr5A	StringTie	exon	356753996	356754130	1000	-	.	transcript_id "STRG.40099.1"; gene_id "STRG.40099";
chr5A	StringTie	exon	356755521	356755637	1000	-	.	transcript_id "STRG.40099.1"; gene_id "STRG.40099";
chr5A	StringTie	exon	356755722	356755980	1000	-	.	transcript_id "STRG.40099.1"; gene_id "STRG.40099";
chr5A	StringTie	transcript	356745291	356755980	1000	-	.	transcript_id "STRG.40099.2"; gene_id "STRG.40099"
chr5A	StringTie	exon	356745291	356745883	1000	-	.	transcript_id "STRG.40099.2"; gene_id "STRG.40099";
chr5A	StringTie	exon	356753781	356753906	1000	-	.	transcript_id "STRG.40099.2"; gene_id "STRG.40099";
chr5A	StringTie	exon	356753996	356754130	1000	-	.	transcript_id "STRG.40099.2"; gene_id "STRG.40099";
chr5A	StringTie	exon	356755521	356755637	1000	-	.	transcript_id "STRG.40099.2"; gene_id "STRG.40099";
chr5A	StringTie	exon	356755722	356755980	1000	-	.	transcript_id "STRG.40099.2"; gene_id "STRG.40099";
chr5A	StringTie	transcript	356870876	356874177	1000	+	.	transcript_id "STRG.40100.1"; gene_id "STRG.40100"
chr5A	StringTie	exon	356870876	356871396	1000	+	.	transcript_id "STRG.40100.1"; gene_id "STRG.40100";
chr5A	StringTie	exon	356872536	356872734	1000	+	.	transcript_id "STRG.40100.1"; gene_id "STRG.40100";
chr5A	StringTie	exon	356873554	356874177	1000	+	.	transcript_id "STRG.40100.1"; gene_id "STRG.40100";
chr5A	StringTie	transcript	357246570	357249275	1000	+	.	transcript_id "STRG.40101.1"; gene_id "STRG.40101"
chr5A	StringTie	exon	357246570	357249275	1000	+	.	transcript_id "STRG.40101.1"; gene_id "STRG.40101";
chr5A	StringTie	transcript	357278909	357283087	1000	-	.	transcript_id "STRG.40102.1"; gene_id "STRG.40102"
chr5A	StringTie	exon	357278909	357279279	1000	-	.	transcript_id "STRG.40102.1"; gene_id "STRG.40102";
chr5A	StringTie	exon	357281145	357283087	1000	-	.	transcript_id "STRG.40102.1"; gene_id "STRG.40102";
chr5A	StringTie	transcript	357514036	357531871	1000	+	.	transcript_id "STRG.40104.1"; gene_id "STRG.40104"
chr5A	StringTie	exon	357514036	357514911	1000	+	.	transcript_id "STRG.40104.1"; gene_id "STRG.40104";
chr5A	StringTie	exon	357515027	357515078	1000	+	.	transcript_id "STRG.40104.1"; gene_id "STRG.40104";
chr5A	StringTie	exon	357515175	357515249	1000	+	.	transcript_id "STRG.40104.1"; gene_id "STRG.40104";
chr5A	StringTie	exon	357515447	357515660	1000	+	.	transcript_id "STRG.40104.1"; gene_id "STRG.40104";
chr5A	StringTie	exon	357516218	357516341	1000	+	.	transcript_id "STRG.40104.1"; gene_id "STRG.40104";
chr5A	StringTie	exon	357516422	357516526	1000	+	.	transcript_id "STRG.40104.1"; gene_id "STRG.40104";
chr5A	StringTie	exon	357516664	357516860	1000	+	.	transcript_id "STRG.40104.1"; gene_id "STRG.40104";
chr5A	StringTie	exon	357517926	357518018	1000	+	.	transcript_id "STRG.40104.1"; gene_id "STRG.40104";
chr5A	StringTie	exon	357518133	357518230	1000	+	.	transcript_id "STRG.40104.1"; gene_id "STRG.40104";
chr5A	StringTie	exon	357518950	357519108	1000	+	.	transcript_id "STRG.40104.1"; gene_id "STRG.40104";
chr5A	StringTie	exon	357519984	357520109	1000	+	.	transcript_id "STRG.40104.1"; gene_id "STRG.40104";
chr5A	StringTie	exon	357520197	357520244	1000	+	.	transcript_id "STRG.40104.1"; gene_id "STRG.40104";
chr5A	StringTie	exon	357520329	357520446	1000	+	.	transcript_id "STRG.40104.1"; gene_id "STRG.40104";
chr5A	StringTie	exon	357520516	357520581	1000	+	.	transcript_id "STRG.40104.1"; gene_id "STRG.40104";
chr5A	StringTie	exon	357520672	357520733	1000	+	.	transcript_id "STRG.40104.1"; gene_id "STRG.40104";
chr5A	StringTie	exon	357520818	357520874	1000	+	.	transcript_id "STRG.40104.1"; gene_id "STRG.40104";
chr5A	StringTie	exon	357520950	357521018	1000	+	.	transcript_id "STRG.40104.1"; gene_id "STRG.40104";
chr5A	StringTie	exon	357521097	357521286	1000	+	.	transcript_id "STRG.40104.1"; gene_id "STRG.40104";
chr5A	StringTie	exon	357521644	357521907	1000	+	.	transcript_id "STRG.40104.1"; gene_id "STRG.40104";
chr5A	StringTie	exon	357522368	357522429	1000	+	.	transcript_id "STRG.40104.1"; gene_id "STRG.40104";
chr5A	StringTie	exon	357522618	357522695	1000	+	.	transcript_id "STRG.40104.1"; gene_id "STRG.40104";
chr5A	StringTie	exon	357523903	357523998	1000	+	.	transcript_id "STRG.40104.1"; gene_id "STRG.40104";
chr5A	StringTie	exon	357524753	357524856	1000	+	.	transcript_id "STRG.40104.1"; gene_id "STRG.40104";
chr5A	StringTie	exon	357524933	357525073	1000	+	.	transcript_id "STRG.40104.1"; gene_id "STRG.40104";
chr5A	StringTie	exon	357531423	357531871	1000	+	.	transcript_id "STRG.40104.1"; gene_id "STRG.40104";
chr5A	StringTie	transcript	357533913	357536433	1000	-	.	transcript_id "STRG.40103.1"; gene_id "STRG.40103"
chr5A	StringTie	exon	357533913	357534390	1000	-	.	transcript_id "STRG.40103.1"; gene_id "STRG.40103";
chr5A	StringTie	exon	357534470	357534541	1000	-	.	transcript_id "STRG.40103.1"; gene_id "STRG.40103";
chr5A	StringTie	exon	357535604	357535743	1000	-	.	transcript_id "STRG.40103.1"; gene_id "STRG.40103";
chr5A	StringTie	exon	357535878	357536433	1000	-	.	transcript_id "STRG.40103.1"; gene_id "STRG.40103";
chr5A	StringTie	transcript	357654531	357655597	1000	+	.	transcript_id "STRG.40106.1"; gene_id "STRG.40106"
chr5A	StringTie	exon	357654531	357654729	1000	+	.	transcript_id "STRG.40106.1"; gene_id "STRG.40106";
chr5A	StringTie	exon	357654941	357655597	1000	+	.	transcript_id "STRG.40106.1"; gene_id "STRG.40106";
chr5A	StringTie	transcript	357939944	357944632	1000	+	.	transcript_id "STRG.40105.1"; gene_id "STRG.40105"
chr5A	StringTie	exon	357939944	357940256	1000	+	.	transcript_id "STRG.40105.1"; gene_id "STRG.40105";
chr5A	StringTie	exon	357944203	357944632	1000	+	.	transcript_id "STRG.40105.1"; gene_id "STRG.40105";
chr5A	StringTie	transcript	357976941	357977915	1000	-	.	transcript_id "STRG.40107.1"; gene_id "STRG.40107"
chr5A	StringTie	exon	357976941	357977595	1000	-	.	transcript_id "STRG.40107.1"; gene_id "STRG.40107";
chr5A	StringTie	exon	357977717	357977915	1000	-	.	transcript_id "STRG.40107.1"; gene_id "STRG.40107";
chr5A	StringTie	transcript	357979303	357987830	1000	-	.	transcript_id "STRG.40109.1"; gene_id "STRG.40109"
chr5A	StringTie	exon	357979303	357980130	1000	-	.	transcript_id "STRG.40109.1"; gene_id "STRG.40109";
chr5A	StringTie	exon	357981190	357981281	1000	-	.	transcript_id "STRG.40109.1"; gene_id "STRG.40109";
chr5A	StringTie	exon	357981667	357981709	1000	-	.	transcript_id "STRG.40109.1"; gene_id "STRG.40109";
chr5A	StringTie	exon	357982700	357982779	1000	-	.	transcript_id "STRG.40109.1"; gene_id "STRG.40109";
chr5A	StringTie	exon	357983836	357983929	1000	-	.	transcript_id "STRG.40109.1"; gene_id "STRG.40109";
chr5A	StringTie	exon	357984839	357984894	1000	-	.	transcript_id "STRG.40109.1"; gene_id "STRG.40109";
chr5A	StringTie	exon	357984976	357985031	1000	-	.	transcript_id "STRG.40109.1"; gene_id "STRG.40109";
chr5A	StringTie	exon	357986372	357986460	1000	-	.	transcript_id "STRG.40109.1"; gene_id "STRG.40109";
chr5A	StringTie	exon	357987285	357987423	1000	-	.	transcript_id "STRG.40109.1"; gene_id "STRG.40109";
chr5A	StringTie	exon	357987662	357987830	1000	-	.	transcript_id "STRG.40109.1"; gene_id "STRG.40109";
chr5A	StringTie	transcript	358195166	358206127	1000	-	.	transcript_id "STRG.40108.1"; gene_id "STRG.40108"
chr5A	StringTie	exon	358195166	358195721	1000	-	.	transcript_id "STRG.40108.1"; gene_id "STRG.40108";
chr5A	StringTie	exon	358195821	358195852	1000	-	.	transcript_id "STRG.40108.1"; gene_id "STRG.40108";
chr5A	StringTie	exon	358195958	358196052	1000	-	.	transcript_id "STRG.40108.1"; gene_id "STRG.40108";
chr5A	StringTie	exon	358196287	358196360	1000	-	.	transcript_id "STRG.40108.1"; gene_id "STRG.40108";
chr5A	StringTie	exon	358196464	358196575	1000	-	.	transcript_id "STRG.40108.1"; gene_id "STRG.40108";
chr5A	StringTie	exon	358196656	358196719	1000	-	.	transcript_id "STRG.40108.1"; gene_id "STRG.40108";
chr5A	StringTie	exon	358197560	358197625	1000	-	.	transcript_id "STRG.40108.1"; gene_id "STRG.40108";
chr5A	StringTie	exon	358198651	358198781	1000	-	.	transcript_id "STRG.40108.1"; gene_id "STRG.40108";
chr5A	StringTie	exon	358199015	358199152	1000	-	.	transcript_id "STRG.40108.1"; gene_id "STRG.40108";
chr5A	StringTie	exon	358199268	358199383	1000	-	.	transcript_id "STRG.40108.1"; gene_id "STRG.40108";
chr5A	StringTie	exon	358199456	358199621	1000	-	.	transcript_id "STRG.40108.1"; gene_id "STRG.40108";
chr5A	StringTie	exon	358199727	358199840	1000	-	.	transcript_id "STRG.40108.1"; gene_id "STRG.40108";
chr5A	StringTie	exon	358199924	358199986	1000	-	.	transcript_id "STRG.40108.1"; gene_id "STRG.40108";
chr5A	StringTie	exon	358200068	358200175	1000	-	.	transcript_id "STRG.40108.1"; gene_id "STRG.40108";
chr5A	StringTie	exon	358200263	358200379	1000	-	.	transcript_id "STRG.40108.1"; gene_id "STRG.40108";
chr5A	StringTie	exon	358200487	358200643	1000	-	.	transcript_id "STRG.40108.1"; gene_id "STRG.40108";
chr5A	StringTie	exon	358201055	358201152	1000	-	.	transcript_id "STRG.40108.1"; gene_id "STRG.40108";
chr5A	StringTie	exon	358201292	358201389	1000	-	.	transcript_id "STRG.40108.1"; gene_id "STRG.40108";
chr5A	StringTie	exon	358201473	358201609	1000	-	.	transcript_id "STRG.40108.1"; gene_id "STRG.40108";
chr5A	StringTie	exon	358201688	358201906	1000	-	.	transcript_id "STRG.40108.1"; gene_id "STRG.40108";
chr5A	StringTie	exon	358202572	358202774	1000	-	.	transcript_id "STRG.40108.1"; gene_id "STRG.40108";
chr5A	StringTie	exon	358202874	358203051	1000	-	.	transcript_id "STRG.40108.1"; gene_id "STRG.40108";
chr5A	StringTie	exon	358206064	358206127	1000	-	.	transcript_id "STRG.40108.1"; gene_id "STRG.40108";
chr5A	StringTie	transcript	358612615	358616837	1000	+	.	transcript_id "STRG.40110.1"; gene_id "STRG.40110"
chr5A	StringTie	exon	358612615	358613060	1000	+	.	transcript_id "STRG.40110.1"; gene_id "STRG.40110";
chr5A	StringTie	exon	358613947	358614089	1000	+	.	transcript_id "STRG.40110.1"; gene_id "STRG.40110";
chr5A	StringTie	exon	358614336	358614479	1000	+	.	transcript_id "STRG.40110.1"; gene_id "STRG.40110";
chr5A	StringTie	exon	358614975	358615160	1000	+	.	transcript_id "STRG.40110.1"; gene_id "STRG.40110";
chr5A	StringTie	exon	358615412	358615536	1000	+	.	transcript_id "STRG.40110.1"; gene_id "STRG.40110";
chr5A	StringTie	exon	358616345	358616837	1000	+	.	transcript_id "STRG.40110.1"; gene_id "STRG.40110";
chr5A	StringTie	transcript	358612615	358616837	1000	+	.	transcript_id "STRG.40110.2"; gene_id "STRG.40110"
chr5A	StringTie	exon	358612615	358612842	1000	+	.	transcript_id "STRG.40110.2"; gene_id "STRG.40110";
chr5A	StringTie	exon	358612961	358613060	1000	+	.	transcript_id "STRG.40110.2"; gene_id "STRG.40110";
chr5A	StringTie	exon	358613947	358614089	1000	+	.	transcript_id "STRG.40110.2"; gene_id "STRG.40110";
chr5A	StringTie	exon	358614336	358614479	1000	+	.	transcript_id "STRG.40110.2"; gene_id "STRG.40110";
chr5A	StringTie	exon	358614975	358615160	1000	+	.	transcript_id "STRG.40110.2"; gene_id "STRG.40110";
chr5A	StringTie	exon	358615412	358615536	1000	+	.	transcript_id "STRG.40110.2"; gene_id "STRG.40110";
chr5A	StringTie	exon	358616345	358616837	1000	+	.	transcript_id "STRG.40110.2"; gene_id "STRG.40110";
chr5A	StringTie	transcript	358722102	358723661	1000	-	.	transcript_id "STRG.40111.1"; gene_id "STRG.40111"
chr5A	StringTie	exon	358722102	358722661	1000	-	.	transcript_id "STRG.40111.1"; gene_id "STRG.40111";
chr5A	StringTie	exon	358722882	358723661	1000	-	.	transcript_id "STRG.40111.1"; gene_id "STRG.40111";
chr5A	StringTie	transcript	358807424	358816467	1000	+	.	transcript_id "STRG.40112.1"; gene_id "STRG.40112"
chr5A	StringTie	exon	358807424	358807681	1000	+	.	transcript_id "STRG.40112.1"; gene_id "STRG.40112";
chr5A	StringTie	exon	358810112	358810219	1000	+	.	transcript_id "STRG.40112.1"; gene_id "STRG.40112";
chr5A	StringTie	exon	358810315	358810370	1000	+	.	transcript_id "STRG.40112.1"; gene_id "STRG.40112";
chr5A	StringTie	exon	358810443	358810585	1000	+	.	transcript_id "STRG.40112.1"; gene_id "STRG.40112";
chr5A	StringTie	exon	358810701	358810898	1000	+	.	transcript_id "STRG.40112.1"; gene_id "STRG.40112";
chr5A	StringTie	exon	358810973	358811172	1000	+	.	transcript_id "STRG.40112.1"; gene_id "STRG.40112";
chr5A	StringTie	exon	358812029	358812128	1000	+	.	transcript_id "STRG.40112.1"; gene_id "STRG.40112";
chr5A	StringTie	exon	358812206	358812790	1000	+	.	transcript_id "STRG.40112.1"; gene_id "STRG.40112";
chr5A	StringTie	exon	358812920	358813042	1000	+	.	transcript_id "STRG.40112.1"; gene_id "STRG.40112";
chr5A	StringTie	exon	358813423	358813503	1000	+	.	transcript_id "STRG.40112.1"; gene_id "STRG.40112";
chr5A	StringTie	exon	358813579	358813886	1000	+	.	transcript_id "STRG.40112.1"; gene_id "STRG.40112";
chr5A	StringTie	exon	358813978	358814190	1000	+	.	transcript_id "STRG.40112.1"; gene_id "STRG.40112";
chr5A	StringTie	exon	358814685	358814769	1000	+	.	transcript_id "STRG.40112.1"; gene_id "STRG.40112";
chr5A	StringTie	exon	358814846	358815014	1000	+	.	transcript_id "STRG.40112.1"; gene_id "STRG.40112";
chr5A	StringTie	exon	358815263	358815437	1000	+	.	transcript_id "STRG.40112.1"; gene_id "STRG.40112";
chr5A	StringTie	exon	358815611	358816467	1000	+	.	transcript_id "STRG.40112.1"; gene_id "STRG.40112";
chr5A	StringTie	transcript	358828662	358838927	1000	+	.	transcript_id "STRG.40115.1"; gene_id "STRG.40115"
chr5A	StringTie	exon	358828662	358829009	1000	+	.	transcript_id "STRG.40115.1"; gene_id "STRG.40115";
chr5A	StringTie	exon	358829100	358829417	1000	+	.	transcript_id "STRG.40115.1"; gene_id "STRG.40115";
chr5A	StringTie	exon	358830526	358830574	1000	+	.	transcript_id "STRG.40115.1"; gene_id "STRG.40115";
chr5A	StringTie	exon	358830682	358830883	1000	+	.	transcript_id "STRG.40115.1"; gene_id "STRG.40115";
chr5A	StringTie	exon	358832129	358832297	1000	+	.	transcript_id "STRG.40115.1"; gene_id "STRG.40115";
chr5A	StringTie	exon	358833041	358833106	1000	+	.	transcript_id "STRG.40115.1"; gene_id "STRG.40115";
chr5A	StringTie	exon	358833198	358833305	1000	+	.	transcript_id "STRG.40115.1"; gene_id "STRG.40115";
chr5A	StringTie	exon	358833952	358834059	1000	+	.	transcript_id "STRG.40115.1"; gene_id "STRG.40115";
chr5A	StringTie	exon	358834127	358834192	1000	+	.	transcript_id "STRG.40115.1"; gene_id "STRG.40115";
chr5A	StringTie	exon	358835449	358835509	1000	+	.	transcript_id "STRG.40115.1"; gene_id "STRG.40115";
chr5A	StringTie	exon	358835655	358835782	1000	+	.	transcript_id "STRG.40115.1"; gene_id "STRG.40115";
chr5A	StringTie	exon	358836790	358836831	1000	+	.	transcript_id "STRG.40115.1"; gene_id "STRG.40115";
chr5A	StringTie	exon	358837128	358837244	1000	+	.	transcript_id "STRG.40115.1"; gene_id "STRG.40115";
chr5A	StringTie	exon	358837319	358837370	1000	+	.	transcript_id "STRG.40115.1"; gene_id "STRG.40115";
chr5A	StringTie	exon	358837639	358837777	1000	+	.	transcript_id "STRG.40115.1"; gene_id "STRG.40115";
chr5A	StringTie	exon	358837893	358837978	1000	+	.	transcript_id "STRG.40115.1"; gene_id "STRG.40115";
chr5A	StringTie	exon	358838127	358838203	1000	+	.	transcript_id "STRG.40115.1"; gene_id "STRG.40115";
chr5A	StringTie	exon	358838322	358838927	1000	+	.	transcript_id "STRG.40115.1"; gene_id "STRG.40115";
chr5A	StringTie	transcript	358828662	358838927	1000	+	.	transcript_id "STRG.40115.2"; gene_id "STRG.40115"
chr5A	StringTie	exon	358828662	358829009	1000	+	.	transcript_id "STRG.40115.2"; gene_id "STRG.40115";
chr5A	StringTie	exon	358829100	358829417	1000	+	.	transcript_id "STRG.40115.2"; gene_id "STRG.40115";
chr5A	StringTie	exon	358830526	358830574	1000	+	.	transcript_id "STRG.40115.2"; gene_id "STRG.40115";
chr5A	StringTie	exon	358830682	358830883	1000	+	.	transcript_id "STRG.40115.2"; gene_id "STRG.40115";
chr5A	StringTie	exon	358832129	358832297	1000	+	.	transcript_id "STRG.40115.2"; gene_id "STRG.40115";
chr5A	StringTie	exon	358833041	358833106	1000	+	.	transcript_id "STRG.40115.2"; gene_id "STRG.40115";
chr5A	StringTie	exon	358833198	358833305	1000	+	.	transcript_id "STRG.40115.2"; gene_id "STRG.40115";
chr5A	StringTie	exon	358834127	358834192	1000	+	.	transcript_id "STRG.40115.2"; gene_id "STRG.40115";
chr5A	StringTie	exon	358835449	358835509	1000	+	.	transcript_id "STRG.40115.2"; gene_id "STRG.40115";
chr5A	StringTie	exon	358835655	358835782	1000	+	.	transcript_id "STRG.40115.2"; gene_id "STRG.40115";
chr5A	StringTie	exon	358836790	358836831	1000	+	.	transcript_id "STRG.40115.2"; gene_id "STRG.40115";
chr5A	StringTie	exon	358837128	358837244	1000	+	.	transcript_id "STRG.40115.2"; gene_id "STRG.40115";
chr5A	StringTie	exon	358837319	358837370	1000	+	.	transcript_id "STRG.40115.2"; gene_id "STRG.40115";
chr5A	StringTie	exon	358837639	358837777	1000	+	.	transcript_id "STRG.40115.2"; gene_id "STRG.40115";
chr5A	StringTie	exon	358837893	358837978	1000	+	.	transcript_id "STRG.40115.2"; gene_id "STRG.40115";
chr5A	StringTie	exon	358838127	358838203	1000	+	.	transcript_id "STRG.40115.2"; gene_id "STRG.40115";
chr5A	StringTie	exon	358838322	358838927	1000	+	.	transcript_id "STRG.40115.2"; gene_id "STRG.40115";
chr5A	StringTie	transcript	359024723	359025775	1000	+	.	transcript_id "STRG.40113.1"; gene_id "STRG.40113"
chr5A	StringTie	exon	359024723	359025048	1000	+	.	transcript_id "STRG.40113.1"; gene_id "STRG.40113";
chr5A	StringTie	exon	359025169	359025775	1000	+	.	transcript_id "STRG.40113.1"; gene_id "STRG.40113";
chr5A	StringTie	transcript	359471666	359477659	1000	+	.	transcript_id "STRG.40114.1"; gene_id "STRG.40114"
chr5A	StringTie	exon	359471666	359472135	1000	+	.	transcript_id "STRG.40114.1"; gene_id "STRG.40114";
chr5A	StringTie	exon	359472237	359473348	1000	+	.	transcript_id "STRG.40114.1"; gene_id "STRG.40114";
chr5A	StringTie	exon	359473461	359473637	1000	+	.	transcript_id "STRG.40114.1"; gene_id "STRG.40114";
chr5A	StringTie	exon	359473755	359473868	1000	+	.	transcript_id "STRG.40114.1"; gene_id "STRG.40114";
chr5A	StringTie	exon	359475152	359475256	1000	+	.	transcript_id "STRG.40114.1"; gene_id "STRG.40114";
chr5A	StringTie	exon	359475466	359475600	1000	+	.	transcript_id "STRG.40114.1"; gene_id "STRG.40114";
chr5A	StringTie	exon	359475684	359475739	1000	+	.	transcript_id "STRG.40114.1"; gene_id "STRG.40114";
chr5A	StringTie	exon	359475816	359475921	1000	+	.	transcript_id "STRG.40114.1"; gene_id "STRG.40114";
chr5A	StringTie	exon	359476278	359476394	1000	+	.	transcript_id "STRG.40114.1"; gene_id "STRG.40114";
chr5A	StringTie	exon	359476474	359476600	1000	+	.	transcript_id "STRG.40114.1"; gene_id "STRG.40114";
chr5A	StringTie	exon	359476689	359476819	1000	+	.	transcript_id "STRG.40114.1"; gene_id "STRG.40114";
chr5A	StringTie	exon	359476906	359477659	1000	+	.	transcript_id "STRG.40114.1"; gene_id "STRG.40114";
chr5A	StringTie	transcript	359755775	359758326	1000	+	.	transcript_id "STRG.40116.1"; gene_id "STRG.40116"
chr5A	StringTie	exon	359755775	359756108	1000	+	.	transcript_id "STRG.40116.1"; gene_id "STRG.40116";
chr5A	StringTie	exon	359756911	359757028	1000	+	.	transcript_id "STRG.40116.1"; gene_id "STRG.40116";
chr5A	StringTie	exon	359757103	359757331	1000	+	.	transcript_id "STRG.40116.1"; gene_id "STRG.40116";
chr5A	StringTie	exon	359758050	359758326	1000	+	.	transcript_id "STRG.40116.1"; gene_id "STRG.40116";
chr5A	StringTie	transcript	359804277	359814769	1000	-	.	transcript_id "STRG.40117.1"; gene_id "STRG.40117"
chr5A	StringTie	exon	359804277	359805049	1000	-	.	transcript_id "STRG.40117.1"; gene_id "STRG.40117";
chr5A	StringTie	exon	359805511	359805614	1000	-	.	transcript_id "STRG.40117.1"; gene_id "STRG.40117";
chr5A	StringTie	exon	359805716	359805830	1000	-	.	transcript_id "STRG.40117.1"; gene_id "STRG.40117";
chr5A	StringTie	exon	359806151	359806198	1000	-	.	transcript_id "STRG.40117.1"; gene_id "STRG.40117";
chr5A	StringTie	exon	359806315	359806404	1000	-	.	transcript_id "STRG.40117.1"; gene_id "STRG.40117";
chr5A	StringTie	exon	359807224	359807298	1000	-	.	transcript_id "STRG.40117.1"; gene_id "STRG.40117";
chr5A	StringTie	exon	359807399	359807551	1000	-	.	transcript_id "STRG.40117.1"; gene_id "STRG.40117";
chr5A	StringTie	exon	359808429	359808513	1000	-	.	transcript_id "STRG.40117.1"; gene_id "STRG.40117";
chr5A	StringTie	exon	359808979	359809049	1000	-	.	transcript_id "STRG.40117.1"; gene_id "STRG.40117";
chr5A	StringTie	exon	359809169	359809219	1000	-	.	transcript_id "STRG.40117.1"; gene_id "STRG.40117";
chr5A	StringTie	exon	359810430	359810846	1000	-	.	transcript_id "STRG.40117.1"; gene_id "STRG.40117";
chr5A	StringTie	exon	359810927	359811058	1000	-	.	transcript_id "STRG.40117.1"; gene_id "STRG.40117";
chr5A	StringTie	exon	359811151	359811264	1000	-	.	transcript_id "STRG.40117.1"; gene_id "STRG.40117";
chr5A	StringTie	exon	359811488	359811605	1000	-	.	transcript_id "STRG.40117.1"; gene_id "STRG.40117";
chr5A	StringTie	exon	359811942	359812000	1000	-	.	transcript_id "STRG.40117.1"; gene_id "STRG.40117";
chr5A	StringTie	exon	359812105	359812168	1000	-	.	transcript_id "STRG.40117.1"; gene_id "STRG.40117";
chr5A	StringTie	exon	359812376	359812509	1000	-	.	transcript_id "STRG.40117.1"; gene_id "STRG.40117";
chr5A	StringTie	exon	359812595	359812810	1000	-	.	transcript_id "STRG.40117.1"; gene_id "STRG.40117";
chr5A	StringTie	exon	359813778	359814769	1000	-	.	transcript_id "STRG.40117.1"; gene_id "STRG.40117";
chr5A	StringTie	transcript	360100660	360109960	1000	-	.	transcript_id "STRG.40118.1"; gene_id "STRG.40118"
chr5A	StringTie	exon	360100660	360101801	1000	-	.	transcript_id "STRG.40118.1"; gene_id "STRG.40118";
chr5A	StringTie	exon	360102422	360102925	1000	-	.	transcript_id "STRG.40118.1"; gene_id "STRG.40118";
chr5A	StringTie	exon	360103158	360104183	1000	-	.	transcript_id "STRG.40118.1"; gene_id "STRG.40118";
chr5A	StringTie	exon	360104317	360104460	1000	-	.	transcript_id "STRG.40118.1"; gene_id "STRG.40118";
chr5A	StringTie	exon	360104974	360105372	1000	-	.	transcript_id "STRG.40118.1"; gene_id "STRG.40118";
chr5A	StringTie	exon	360105484	360105706	1000	-	.	transcript_id "STRG.40118.1"; gene_id "STRG.40118";
chr5A	StringTie	exon	360105773	360109960	1000	-	.	transcript_id "STRG.40118.1"; gene_id "STRG.40118";
chr5A	StringTie	transcript	360663813	360670306	1000	+	.	transcript_id "STRG.40119.1"; gene_id "STRG.40119"
chr5A	StringTie	exon	360663813	360664085	1000	+	.	transcript_id "STRG.40119.1"; gene_id "STRG.40119";
chr5A	StringTie	exon	360664897	360665080	1000	+	.	transcript_id "STRG.40119.1"; gene_id "STRG.40119";
chr5A	StringTie	exon	360665443	360665585	1000	+	.	transcript_id "STRG.40119.1"; gene_id "STRG.40119";
chr5A	StringTie	exon	360665654	360665717	1000	+	.	transcript_id "STRG.40119.1"; gene_id "STRG.40119";
chr5A	StringTie	exon	360666381	360666433	1000	+	.	transcript_id "STRG.40119.1"; gene_id "STRG.40119";
chr5A	StringTie	exon	360666993	360667048	1000	+	.	transcript_id "STRG.40119.1"; gene_id "STRG.40119";
chr5A	StringTie	exon	360667795	360667863	1000	+	.	transcript_id "STRG.40119.1"; gene_id "STRG.40119";
chr5A	StringTie	exon	360668701	360668886	1000	+	.	transcript_id "STRG.40119.1"; gene_id "STRG.40119";
chr5A	StringTie	exon	360669956	360670306	1000	+	.	transcript_id "STRG.40119.1"; gene_id "STRG.40119";
chr5A	StringTie	transcript	361197062	361201929	1000	+	.	transcript_id "STRG.40120.1"; gene_id "STRG.40120"
chr5A	StringTie	exon	361197062	361197253	1000	+	.	transcript_id "STRG.40120.1"; gene_id "STRG.40120";
chr5A	StringTie	exon	361197629	361198675	1000	+	.	transcript_id "STRG.40120.1"; gene_id "STRG.40120";
chr5A	StringTie	exon	361199862	361200031	1000	+	.	transcript_id "STRG.40120.1"; gene_id "STRG.40120";
chr5A	StringTie	exon	361201223	361201929	1000	+	.	transcript_id "STRG.40120.1"; gene_id "STRG.40120";
chr5A	StringTie	transcript	361435226	361436772	1000	-	.	transcript_id "STRG.40121.1"; gene_id "STRG.40121"
chr5A	StringTie	exon	361435226	361436460	1000	-	.	transcript_id "STRG.40121.1"; gene_id "STRG.40121";
chr5A	StringTie	exon	361436685	361436772	1000	-	.	transcript_id "STRG.40121.1"; gene_id "STRG.40121";
chr5A	StringTie	transcript	361678566	361682320	1000	-	.	transcript_id "STRG.40122.1"; gene_id "STRG.40122"
chr5A	StringTie	exon	361678566	361679684	1000	-	.	transcript_id "STRG.40122.1"; gene_id "STRG.40122";
chr5A	StringTie	exon	361679770	361679933	1000	-	.	transcript_id "STRG.40122.1"; gene_id "STRG.40122";
chr5A	StringTie	exon	361680027	361680221	1000	-	.	transcript_id "STRG.40122.1"; gene_id "STRG.40122";
chr5A	StringTie	exon	361680485	361680874	1000	-	.	transcript_id "STRG.40122.1"; gene_id "STRG.40122";
chr5A	StringTie	exon	361680963	361681235	1000	-	.	transcript_id "STRG.40122.1"; gene_id "STRG.40122";
chr5A	StringTie	exon	361681575	361682320	1000	-	.	transcript_id "STRG.40122.1"; gene_id "STRG.40122";
chr5A	StringTie	transcript	361678566	361682320	1000	-	.	transcript_id "STRG.40122.2"; gene_id "STRG.40122"
chr5A	StringTie	exon	361678566	361679684	1000	-	.	transcript_id "STRG.40122.2"; gene_id "STRG.40122";
chr5A	StringTie	exon	361679770	361679933	1000	-	.	transcript_id "STRG.40122.2"; gene_id "STRG.40122";
chr5A	StringTie	exon	361680027	361680221	1000	-	.	transcript_id "STRG.40122.2"; gene_id "STRG.40122";
chr5A	StringTie	exon	361680485	361680874	1000	-	.	transcript_id "STRG.40122.2"; gene_id "STRG.40122";
chr5A	StringTie	exon	361680963	361681084	1000	-	.	transcript_id "STRG.40122.2"; gene_id "STRG.40122";
chr5A	StringTie	exon	361681164	361681235	1000	-	.	transcript_id "STRG.40122.2"; gene_id "STRG.40122";
chr5A	StringTie	exon	361681575	361682320	1000	-	.	transcript_id "STRG.40122.2"; gene_id "STRG.40122";
chr5A	StringTie	transcript	362114810	362122632	1000	-	.	transcript_id "STRG.40123.1"; gene_id "STRG.40123"
chr5A	StringTie	exon	362114810	362115221	1000	-	.	transcript_id "STRG.40123.1"; gene_id "STRG.40123";
chr5A	StringTie	exon	362115315	362115381	1000	-	.	transcript_id "STRG.40123.1"; gene_id "STRG.40123";
chr5A	StringTie	exon	362115455	362115594	1000	-	.	transcript_id "STRG.40123.1"; gene_id "STRG.40123";
chr5A	StringTie	exon	362115852	362115944	1000	-	.	transcript_id "STRG.40123.1"; gene_id "STRG.40123";
chr5A	StringTie	exon	362116812	362116994	1000	-	.	transcript_id "STRG.40123.1"; gene_id "STRG.40123";
chr5A	StringTie	exon	362117733	362117837	1000	-	.	transcript_id "STRG.40123.1"; gene_id "STRG.40123";
chr5A	StringTie	exon	362118431	362118511	1000	-	.	transcript_id "STRG.40123.1"; gene_id "STRG.40123";
chr5A	StringTie	exon	362118597	362118738	1000	-	.	transcript_id "STRG.40123.1"; gene_id "STRG.40123";
chr5A	StringTie	exon	362118894	362118973	1000	-	.	transcript_id "STRG.40123.1"; gene_id "STRG.40123";
chr5A	StringTie	exon	362119139	362119251	1000	-	.	transcript_id "STRG.40123.1"; gene_id "STRG.40123";
chr5A	StringTie	exon	362119968	362120214	1000	-	.	transcript_id "STRG.40123.1"; gene_id "STRG.40123";
chr5A	StringTie	exon	362120554	362120970	1000	-	.	transcript_id "STRG.40123.1"; gene_id "STRG.40123";
chr5A	StringTie	exon	362122403	362122632	1000	-	.	transcript_id "STRG.40123.1"; gene_id "STRG.40123";
chr5A	StringTie	transcript	362114810	362122632	1000	-	.	transcript_id "STRG.40123.2"; gene_id "STRG.40123"
chr5A	StringTie	exon	362114810	362115209	1000	-	.	transcript_id "STRG.40123.2"; gene_id "STRG.40123";
chr5A	StringTie	exon	362115315	362115381	1000	-	.	transcript_id "STRG.40123.2"; gene_id "STRG.40123";
chr5A	StringTie	exon	362115455	362115594	1000	-	.	transcript_id "STRG.40123.2"; gene_id "STRG.40123";
chr5A	StringTie	exon	362115852	362115944	1000	-	.	transcript_id "STRG.40123.2"; gene_id "STRG.40123";
chr5A	StringTie	exon	362116812	362116994	1000	-	.	transcript_id "STRG.40123.2"; gene_id "STRG.40123";
chr5A	StringTie	exon	362117733	362117837	1000	-	.	transcript_id "STRG.40123.2"; gene_id "STRG.40123";
chr5A	StringTie	exon	362118431	362118511	1000	-	.	transcript_id "STRG.40123.2"; gene_id "STRG.40123";
chr5A	StringTie	exon	362118597	362118738	1000	-	.	transcript_id "STRG.40123.2"; gene_id "STRG.40123";
chr5A	StringTie	exon	362118894	362118973	1000	-	.	transcript_id "STRG.40123.2"; gene_id "STRG.40123";
chr5A	StringTie	exon	362119139	362119251	1000	-	.	transcript_id "STRG.40123.2"; gene_id "STRG.40123";
chr5A	StringTie	exon	362119968	362120214	1000	-	.	transcript_id "STRG.40123.2"; gene_id "STRG.40123";
chr5A	StringTie	exon	362120554	362120970	1000	-	.	transcript_id "STRG.40123.2"; gene_id "STRG.40123";
chr5A	StringTie	exon	362122403	362122632	1000	-	.	transcript_id "STRG.40123.2"; gene_id "STRG.40123";
chr5A	StringTie	transcript	362645863	362660296	1000	+	.	transcript_id "STRG.40125.1"; gene_id "STRG.40125"
chr5A	StringTie	exon	362645863	362645907	1000	+	.	transcript_id "STRG.40125.1"; gene_id "STRG.40125";
chr5A	StringTie	exon	362647603	362647686	1000	+	.	transcript_id "STRG.40125.1"; gene_id "STRG.40125";
chr5A	StringTie	exon	362647824	362647871	1000	+	.	transcript_id "STRG.40125.1"; gene_id "STRG.40125";
chr5A	StringTie	exon	362648111	362648251	1000	+	.	transcript_id "STRG.40125.1"; gene_id "STRG.40125";
chr5A	StringTie	exon	362653276	362653351	1000	+	.	transcript_id "STRG.40125.1"; gene_id "STRG.40125";
chr5A	StringTie	exon	362653545	362653621	1000	+	.	transcript_id "STRG.40125.1"; gene_id "STRG.40125";
chr5A	StringTie	exon	362654152	362654265	1000	+	.	transcript_id "STRG.40125.1"; gene_id "STRG.40125";
chr5A	StringTie	exon	362654354	362654428	1000	+	.	transcript_id "STRG.40125.1"; gene_id "STRG.40125";
chr5A	StringTie	exon	362654610	362654717	1000	+	.	transcript_id "STRG.40125.1"; gene_id "STRG.40125";
chr5A	StringTie	exon	362654794	362655006	1000	+	.	transcript_id "STRG.40125.1"; gene_id "STRG.40125";
chr5A	StringTie	exon	362655120	362655181	1000	+	.	transcript_id "STRG.40125.1"; gene_id "STRG.40125";
chr5A	StringTie	exon	362655291	362655318	1000	+	.	transcript_id "STRG.40125.1"; gene_id "STRG.40125";
chr5A	StringTie	exon	362655393	362655479	1000	+	.	transcript_id "STRG.40125.1"; gene_id "STRG.40125";
chr5A	StringTie	exon	362655600	362655625	1000	+	.	transcript_id "STRG.40125.1"; gene_id "STRG.40125";
chr5A	StringTie	exon	362655871	362655934	1000	+	.	transcript_id "STRG.40125.1"; gene_id "STRG.40125";
chr5A	StringTie	exon	362656015	362656095	1000	+	.	transcript_id "STRG.40125.1"; gene_id "STRG.40125";
chr5A	StringTie	exon	362656218	362656265	1000	+	.	transcript_id "STRG.40125.1"; gene_id "STRG.40125";
chr5A	StringTie	exon	362656708	362656795	1000	+	.	transcript_id "STRG.40125.1"; gene_id "STRG.40125";
chr5A	StringTie	exon	362657061	362657170	1000	+	.	transcript_id "STRG.40125.1"; gene_id "STRG.40125";
chr5A	StringTie	exon	362657236	362657316	1000	+	.	transcript_id "STRG.40125.1"; gene_id "STRG.40125";
chr5A	StringTie	exon	362657526	362657709	1000	+	.	transcript_id "STRG.40125.1"; gene_id "STRG.40125";
chr5A	StringTie	exon	362658087	362658235	1000	+	.	transcript_id "STRG.40125.1"; gene_id "STRG.40125";
chr5A	StringTie	exon	362658324	362658462	1000	+	.	transcript_id "STRG.40125.1"; gene_id "STRG.40125";
chr5A	StringTie	exon	362658541	362658687	1000	+	.	transcript_id "STRG.40125.1"; gene_id "STRG.40125";
chr5A	StringTie	exon	362658937	362659018	1000	+	.	transcript_id "STRG.40125.1"; gene_id "STRG.40125";
chr5A	StringTie	exon	362659105	362659280	1000	+	.	transcript_id "STRG.40125.1"; gene_id "STRG.40125";
chr5A	StringTie	exon	362659396	362659506	1000	+	.	transcript_id "STRG.40125.1"; gene_id "STRG.40125";
chr5A	StringTie	exon	362659579	362659695	1000	+	.	transcript_id "STRG.40125.1"; gene_id "STRG.40125";
chr5A	StringTie	exon	362659791	362659862	1000	+	.	transcript_id "STRG.40125.1"; gene_id "STRG.40125";
chr5A	StringTie	exon	362659956	362660296	1000	+	.	transcript_id "STRG.40125.1"; gene_id "STRG.40125";
chr5A	StringTie	transcript	362645863	362660296	1000	+	.	transcript_id "STRG.40125.2"; gene_id "STRG.40125"
chr5A	StringTie	exon	362645863	362645907	1000	+	.	transcript_id "STRG.40125.2"; gene_id "STRG.40125";
chr5A	StringTie	exon	362646903	362647036	1000	+	.	transcript_id "STRG.40125.2"; gene_id "STRG.40125";
chr5A	StringTie	exon	362647603	362647686	1000	+	.	transcript_id "STRG.40125.2"; gene_id "STRG.40125";
chr5A	StringTie	exon	362647824	362647871	1000	+	.	transcript_id "STRG.40125.2"; gene_id "STRG.40125";
chr5A	StringTie	exon	362648111	362648251	1000	+	.	transcript_id "STRG.40125.2"; gene_id "STRG.40125";
chr5A	StringTie	exon	362653276	362653351	1000	+	.	transcript_id "STRG.40125.2"; gene_id "STRG.40125";
chr5A	StringTie	exon	362653545	362653621	1000	+	.	transcript_id "STRG.40125.2"; gene_id "STRG.40125";
chr5A	StringTie	exon	362654152	362654265	1000	+	.	transcript_id "STRG.40125.2"; gene_id "STRG.40125";
chr5A	StringTie	exon	362654354	362654428	1000	+	.	transcript_id "STRG.40125.2"; gene_id "STRG.40125";
chr5A	StringTie	exon	362654610	362654717	1000	+	.	transcript_id "STRG.40125.2"; gene_id "STRG.40125";
chr5A	StringTie	exon	362654794	362655006	1000	+	.	transcript_id "STRG.40125.2"; gene_id "STRG.40125";
chr5A	StringTie	exon	362655120	362655181	1000	+	.	transcript_id "STRG.40125.2"; gene_id "STRG.40125";
chr5A	StringTie	exon	362655291	362655318	1000	+	.	transcript_id "STRG.40125.2"; gene_id "STRG.40125";
chr5A	StringTie	exon	362655393	362655479	1000	+	.	transcript_id "STRG.40125.2"; gene_id "STRG.40125";
chr5A	StringTie	exon	362655600	362655625	1000	+	.	transcript_id "STRG.40125.2"; gene_id "STRG.40125";
chr5A	StringTie	exon	362655871	362655934	1000	+	.	transcript_id "STRG.40125.2"; gene_id "STRG.40125";
chr5A	StringTie	exon	362656015	362656095	1000	+	.	transcript_id "STRG.40125.2"; gene_id "STRG.40125";
chr5A	StringTie	exon	362656218	362656265	1000	+	.	transcript_id "STRG.40125.2"; gene_id "STRG.40125";
chr5A	StringTie	exon	362656708	362656795	1000	+	.	transcript_id "STRG.40125.2"; gene_id "STRG.40125";
chr5A	StringTie	exon	362657061	362657170	1000	+	.	transcript_id "STRG.40125.2"; gene_id "STRG.40125";
chr5A	StringTie	exon	362657236	362657316	1000	+	.	transcript_id "STRG.40125.2"; gene_id "STRG.40125";
chr5A	StringTie	exon	362657526	362657709	1000	+	.	transcript_id "STRG.40125.2"; gene_id "STRG.40125";
chr5A	StringTie	exon	362658087	362658235	1000	+	.	transcript_id "STRG.40125.2"; gene_id "STRG.40125";
chr5A	StringTie	exon	362658324	362658462	1000	+	.	transcript_id "STRG.40125.2"; gene_id "STRG.40125";
chr5A	StringTie	exon	362658541	362658687	1000	+	.	transcript_id "STRG.40125.2"; gene_id "STRG.40125";
chr5A	StringTie	exon	362658937	362659018	1000	+	.	transcript_id "STRG.40125.2"; gene_id "STRG.40125";
chr5A	StringTie	exon	362659105	362659280	1000	+	.	transcript_id "STRG.40125.2"; gene_id "STRG.40125";
chr5A	StringTie	exon	362659396	362659506	1000	+	.	transcript_id "STRG.40125.2"; gene_id "STRG.40125";
chr5A	StringTie	exon	362659579	362659695	1000	+	.	transcript_id "STRG.40125.2"; gene_id "STRG.40125";
chr5A	StringTie	exon	362659791	362659862	1000	+	.	transcript_id "STRG.40125.2"; gene_id "STRG.40125";
chr5A	StringTie	exon	362659956	362660296	1000	+	.	transcript_id "STRG.40125.2"; gene_id "STRG.40125";
chr5A	StringTie	transcript	362645863	362660296	1000	+	.	transcript_id "STRG.40125.3"; gene_id "STRG.40125"
chr5A	StringTie	exon	362645863	362646023	1000	+	.	transcript_id "STRG.40125.3"; gene_id "STRG.40125";
chr5A	StringTie	exon	362646903	362647036	1000	+	.	transcript_id "STRG.40125.3"; gene_id "STRG.40125";
chr5A	StringTie	exon	362647603	362647686	1000	+	.	transcript_id "STRG.40125.3"; gene_id "STRG.40125";
chr5A	StringTie	exon	362647824	362647871	1000	+	.	transcript_id "STRG.40125.3"; gene_id "STRG.40125";
chr5A	StringTie	exon	362648111	362648251	1000	+	.	transcript_id "STRG.40125.3"; gene_id "STRG.40125";
chr5A	StringTie	exon	362653276	362653351	1000	+	.	transcript_id "STRG.40125.3"; gene_id "STRG.40125";
chr5A	StringTie	exon	362653545	362653621	1000	+	.	transcript_id "STRG.40125.3"; gene_id "STRG.40125";
chr5A	StringTie	exon	362654152	362654265	1000	+	.	transcript_id "STRG.40125.3"; gene_id "STRG.40125";
chr5A	StringTie	exon	362654354	362654428	1000	+	.	transcript_id "STRG.40125.3"; gene_id "STRG.40125";
chr5A	StringTie	exon	362654610	362654717	1000	+	.	transcript_id "STRG.40125.3"; gene_id "STRG.40125";
chr5A	StringTie	exon	362654794	362655006	1000	+	.	transcript_id "STRG.40125.3"; gene_id "STRG.40125";
chr5A	StringTie	exon	362655120	362655181	1000	+	.	transcript_id "STRG.40125.3"; gene_id "STRG.40125";
chr5A	StringTie	exon	362655291	362655318	1000	+	.	transcript_id "STRG.40125.3"; gene_id "STRG.40125";
chr5A	StringTie	exon	362655393	362655479	1000	+	.	transcript_id "STRG.40125.3"; gene_id "STRG.40125";
chr5A	StringTie	exon	362655600	362655625	1000	+	.	transcript_id "STRG.40125.3"; gene_id "STRG.40125";
chr5A	StringTie	exon	362655871	362655934	1000	+	.	transcript_id "STRG.40125.3"; gene_id "STRG.40125";
chr5A	StringTie	exon	362656015	362656095	1000	+	.	transcript_id "STRG.40125.3"; gene_id "STRG.40125";
chr5A	StringTie	exon	362656218	362656265	1000	+	.	transcript_id "STRG.40125.3"; gene_id "STRG.40125";
chr5A	StringTie	exon	362656708	362656795	1000	+	.	transcript_id "STRG.40125.3"; gene_id "STRG.40125";
chr5A	StringTie	exon	362657061	362657170	1000	+	.	transcript_id "STRG.40125.3"; gene_id "STRG.40125";
chr5A	StringTie	exon	362657236	362657316	1000	+	.	transcript_id "STRG.40125.3"; gene_id "STRG.40125";
chr5A	StringTie	exon	362657526	362657709	1000	+	.	transcript_id "STRG.40125.3"; gene_id "STRG.40125";
chr5A	StringTie	exon	362658087	362658235	1000	+	.	transcript_id "STRG.40125.3"; gene_id "STRG.40125";
chr5A	StringTie	exon	362658324	362658462	1000	+	.	transcript_id "STRG.40125.3"; gene_id "STRG.40125";
chr5A	StringTie	exon	362658541	362658687	1000	+	.	transcript_id "STRG.40125.3"; gene_id "STRG.40125";
chr5A	StringTie	exon	362658937	362659018	1000	+	.	transcript_id "STRG.40125.3"; gene_id "STRG.40125";
chr5A	StringTie	exon	362659105	362659280	1000	+	.	transcript_id "STRG.40125.3"; gene_id "STRG.40125";
chr5A	StringTie	exon	362659396	362659506	1000	+	.	transcript_id "STRG.40125.3"; gene_id "STRG.40125";
chr5A	StringTie	exon	362659579	362659695	1000	+	.	transcript_id "STRG.40125.3"; gene_id "STRG.40125";
chr5A	StringTie	exon	362659791	362659862	1000	+	.	transcript_id "STRG.40125.3"; gene_id "STRG.40125";
chr5A	StringTie	exon	362659956	362660296	1000	+	.	transcript_id "STRG.40125.3"; gene_id "STRG.40125";
chr5A	StringTie	transcript	362645863	362660296	1000	+	.	transcript_id "STRG.40125.4"; gene_id "STRG.40125"
chr5A	StringTie	exon	362645863	362646023	1000	+	.	transcript_id "STRG.40125.4"; gene_id "STRG.40125";
chr5A	StringTie	exon	362647603	362647686	1000	+	.	transcript_id "STRG.40125.4"; gene_id "STRG.40125";
chr5A	StringTie	exon	362647824	362647871	1000	+	.	transcript_id "STRG.40125.4"; gene_id "STRG.40125";
chr5A	StringTie	exon	362648111	362648251	1000	+	.	transcript_id "STRG.40125.4"; gene_id "STRG.40125";
chr5A	StringTie	exon	362653276	362653351	1000	+	.	transcript_id "STRG.40125.4"; gene_id "STRG.40125";
chr5A	StringTie	exon	362653545	362653621	1000	+	.	transcript_id "STRG.40125.4"; gene_id "STRG.40125";
chr5A	StringTie	exon	362654152	362654265	1000	+	.	transcript_id "STRG.40125.4"; gene_id "STRG.40125";
chr5A	StringTie	exon	362654354	362654428	1000	+	.	transcript_id "STRG.40125.4"; gene_id "STRG.40125";
chr5A	StringTie	exon	362654610	362654717	1000	+	.	transcript_id "STRG.40125.4"; gene_id "STRG.40125";
chr5A	StringTie	exon	362654794	362655006	1000	+	.	transcript_id "STRG.40125.4"; gene_id "STRG.40125";
chr5A	StringTie	exon	362655120	362655181	1000	+	.	transcript_id "STRG.40125.4"; gene_id "STRG.40125";
chr5A	StringTie	exon	362655291	362655318	1000	+	.	transcript_id "STRG.40125.4"; gene_id "STRG.40125";
chr5A	StringTie	exon	362655393	362655479	1000	+	.	transcript_id "STRG.40125.4"; gene_id "STRG.40125";
chr5A	StringTie	exon	362655600	362655625	1000	+	.	transcript_id "STRG.40125.4"; gene_id "STRG.40125";
chr5A	StringTie	exon	362655871	362655934	1000	+	.	transcript_id "STRG.40125.4"; gene_id "STRG.40125";
chr5A	StringTie	exon	362656015	362656095	1000	+	.	transcript_id "STRG.40125.4"; gene_id "STRG.40125";
chr5A	StringTie	exon	362656218	362656265	1000	+	.	transcript_id "STRG.40125.4"; gene_id "STRG.40125";
chr5A	StringTie	exon	362656708	362656795	1000	+	.	transcript_id "STRG.40125.4"; gene_id "STRG.40125";
chr5A	StringTie	exon	362657061	362657170	1000	+	.	transcript_id "STRG.40125.4"; gene_id "STRG.40125";
chr5A	StringTie	exon	362657236	362657316	1000	+	.	transcript_id "STRG.40125.4"; gene_id "STRG.40125";
chr5A	StringTie	exon	362657526	362657709	1000	+	.	transcript_id "STRG.40125.4"; gene_id "STRG.40125";
chr5A	StringTie	exon	362658087	362658235	1000	+	.	transcript_id "STRG.40125.4"; gene_id "STRG.40125";
chr5A	StringTie	exon	362658324	362658462	1000	+	.	transcript_id "STRG.40125.4"; gene_id "STRG.40125";
chr5A	StringTie	exon	362658541	362658687	1000	+	.	transcript_id "STRG.40125.4"; gene_id "STRG.40125";
chr5A	StringTie	exon	362658937	362659018	1000	+	.	transcript_id "STRG.40125.4"; gene_id "STRG.40125";
chr5A	StringTie	exon	362659105	362659280	1000	+	.	transcript_id "STRG.40125.4"; gene_id "STRG.40125";
chr5A	StringTie	exon	362659396	362659506	1000	+	.	transcript_id "STRG.40125.4"; gene_id "STRG.40125";
chr5A	StringTie	exon	362659579	362659695	1000	+	.	transcript_id "STRG.40125.4"; gene_id "STRG.40125";
chr5A	StringTie	exon	362659791	362659862	1000	+	.	transcript_id "STRG.40125.4"; gene_id "STRG.40125";
chr5A	StringTie	exon	362659956	362660296	1000	+	.	transcript_id "STRG.40125.4"; gene_id "STRG.40125";
chr5A	StringTie	transcript	362662089	362664331	1000	+	.	transcript_id "STRG.40124.1"; gene_id "STRG.40124"
chr5A	StringTie	exon	362662089	362664331	1000	+	.	transcript_id "STRG.40124.1"; gene_id "STRG.40124";
chr5A	StringTie	transcript	362668766	362678657	1000	+	.	transcript_id "STRG.40131.1"; gene_id "STRG.40131"
chr5A	StringTie	exon	362668766	362668923	1000	+	.	transcript_id "STRG.40131.1"; gene_id "STRG.40131";
chr5A	StringTie	exon	362669441	362670064	1000	+	.	transcript_id "STRG.40131.1"; gene_id "STRG.40131";
chr5A	StringTie	exon	362670316	362670459	1000	+	.	transcript_id "STRG.40131.1"; gene_id "STRG.40131";
chr5A	StringTie	exon	362670648	362670773	1000	+	.	transcript_id "STRG.40131.1"; gene_id "STRG.40131";
chr5A	StringTie	exon	362671128	362671215	1000	+	.	transcript_id "STRG.40131.1"; gene_id "STRG.40131";
chr5A	StringTie	exon	362671633	362671726	1000	+	.	transcript_id "STRG.40131.1"; gene_id "STRG.40131";
chr5A	StringTie	exon	362672378	362672471	1000	+	.	transcript_id "STRG.40131.1"; gene_id "STRG.40131";
chr5A	StringTie	exon	362673476	362673530	1000	+	.	transcript_id "STRG.40131.1"; gene_id "STRG.40131";
chr5A	StringTie	exon	362674209	362674300	1000	+	.	transcript_id "STRG.40131.1"; gene_id "STRG.40131";
chr5A	StringTie	exon	362675143	362675313	1000	+	.	transcript_id "STRG.40131.1"; gene_id "STRG.40131";
chr5A	StringTie	exon	362675462	362675518	1000	+	.	transcript_id "STRG.40131.1"; gene_id "STRG.40131";
chr5A	StringTie	exon	362675608	362675691	1000	+	.	transcript_id "STRG.40131.1"; gene_id "STRG.40131";
chr5A	StringTie	exon	362675779	362675863	1000	+	.	transcript_id "STRG.40131.1"; gene_id "STRG.40131";
chr5A	StringTie	exon	362677221	362677282	1000	+	.	transcript_id "STRG.40131.1"; gene_id "STRG.40131";
chr5A	StringTie	exon	362677588	362677662	1000	+	.	transcript_id "STRG.40131.1"; gene_id "STRG.40131";
chr5A	StringTie	exon	362677765	362677869	1000	+	.	transcript_id "STRG.40131.1"; gene_id "STRG.40131";
chr5A	StringTie	exon	362677978	362678119	1000	+	.	transcript_id "STRG.40131.1"; gene_id "STRG.40131";
chr5A	StringTie	exon	362678311	362678657	1000	+	.	transcript_id "STRG.40131.1"; gene_id "STRG.40131";
chr5A	StringTie	transcript	362668766	362678657	1000	+	.	transcript_id "STRG.40131.2"; gene_id "STRG.40131"
chr5A	StringTie	exon	362668766	362669067	1000	+	.	transcript_id "STRG.40131.2"; gene_id "STRG.40131";
chr5A	StringTie	exon	362669441	362670064	1000	+	.	transcript_id "STRG.40131.2"; gene_id "STRG.40131";
chr5A	StringTie	exon	362670316	362670459	1000	+	.	transcript_id "STRG.40131.2"; gene_id "STRG.40131";
chr5A	StringTie	exon	362670648	362670773	1000	+	.	transcript_id "STRG.40131.2"; gene_id "STRG.40131";
chr5A	StringTie	exon	362671128	362671215	1000	+	.	transcript_id "STRG.40131.2"; gene_id "STRG.40131";
chr5A	StringTie	exon	362671633	362671726	1000	+	.	transcript_id "STRG.40131.2"; gene_id "STRG.40131";
chr5A	StringTie	exon	362672378	362672471	1000	+	.	transcript_id "STRG.40131.2"; gene_id "STRG.40131";
chr5A	StringTie	exon	362673476	362673530	1000	+	.	transcript_id "STRG.40131.2"; gene_id "STRG.40131";
chr5A	StringTie	exon	362674209	362674300	1000	+	.	transcript_id "STRG.40131.2"; gene_id "STRG.40131";
chr5A	StringTie	exon	362675143	362675313	1000	+	.	transcript_id "STRG.40131.2"; gene_id "STRG.40131";
chr5A	StringTie	exon	362675462	362675518	1000	+	.	transcript_id "STRG.40131.2"; gene_id "STRG.40131";
chr5A	StringTie	exon	362675608	362675691	1000	+	.	transcript_id "STRG.40131.2"; gene_id "STRG.40131";
chr5A	StringTie	exon	362675779	362675863	1000	+	.	transcript_id "STRG.40131.2"; gene_id "STRG.40131";
chr5A	StringTie	exon	362677221	362677282	1000	+	.	transcript_id "STRG.40131.2"; gene_id "STRG.40131";
chr5A	StringTie	exon	362677588	362677662	1000	+	.	transcript_id "STRG.40131.2"; gene_id "STRG.40131";
chr5A	StringTie	exon	362677765	362677869	1000	+	.	transcript_id "STRG.40131.2"; gene_id "STRG.40131";
chr5A	StringTie	exon	362677978	362678119	1000	+	.	transcript_id "STRG.40131.2"; gene_id "STRG.40131";
chr5A	StringTie	exon	362678311	362678657	1000	+	.	transcript_id "STRG.40131.2"; gene_id "STRG.40131";
chr5A	StringTie	transcript	363319951	363323178	1000	+	.	transcript_id "STRG.40126.1"; gene_id "STRG.40126"
chr5A	StringTie	exon	363319951	363320053	1000	+	.	transcript_id "STRG.40126.1"; gene_id "STRG.40126";
chr5A	StringTie	exon	363320305	363320358	1000	+	.	transcript_id "STRG.40126.1"; gene_id "STRG.40126";
chr5A	StringTie	exon	363321204	363321363	1000	+	.	transcript_id "STRG.40126.1"; gene_id "STRG.40126";
chr5A	StringTie	exon	363321927	363322074	1000	+	.	transcript_id "STRG.40126.1"; gene_id "STRG.40126";
chr5A	StringTie	exon	363322171	363322248	1000	+	.	transcript_id "STRG.40126.1"; gene_id "STRG.40126";
chr5A	StringTie	exon	363322719	363322803	1000	+	.	transcript_id "STRG.40126.1"; gene_id "STRG.40126";
chr5A	StringTie	exon	363322894	363323178	1000	+	.	transcript_id "STRG.40126.1"; gene_id "STRG.40126";
chr5A	StringTie	transcript	363689831	363692245	1000	-	.	transcript_id "STRG.40129.1"; gene_id "STRG.40129"
chr5A	StringTie	exon	363689831	363690382	1000	-	.	transcript_id "STRG.40129.1"; gene_id "STRG.40129";
chr5A	StringTie	exon	363690951	363692245	1000	-	.	transcript_id "STRG.40129.1"; gene_id "STRG.40129";
chr5A	StringTie	transcript	364811939	364814467	1000	-	.	transcript_id "STRG.40127.1"; gene_id "STRG.40127"
chr5A	StringTie	exon	364811939	364812588	1000	-	.	transcript_id "STRG.40127.1"; gene_id "STRG.40127";
chr5A	StringTie	exon	364813018	364814467	1000	-	.	transcript_id "STRG.40127.1"; gene_id "STRG.40127";
chr5A	StringTie	transcript	365067453	365069469	1000	+	.	transcript_id "STRG.40128.1"; gene_id "STRG.40128"
chr5A	StringTie	exon	365067453	365067718	1000	+	.	transcript_id "STRG.40128.1"; gene_id "STRG.40128";
chr5A	StringTie	exon	365067861	365067925	1000	+	.	transcript_id "STRG.40128.1"; gene_id "STRG.40128";
chr5A	StringTie	exon	365068118	365068206	1000	+	.	transcript_id "STRG.40128.1"; gene_id "STRG.40128";
chr5A	StringTie	exon	365068282	365068379	1000	+	.	transcript_id "STRG.40128.1"; gene_id "STRG.40128";
chr5A	StringTie	exon	365069072	365069469	1000	+	.	transcript_id "STRG.40128.1"; gene_id "STRG.40128";
chr5A	StringTie	transcript	365327134	365330618	1000	+	.	transcript_id "STRG.40130.1"; gene_id "STRG.40130"
chr5A	StringTie	exon	365327134	365327277	1000	+	.	transcript_id "STRG.40130.1"; gene_id "STRG.40130";
chr5A	StringTie	exon	365327395	365327561	1000	+	.	transcript_id "STRG.40130.1"; gene_id "STRG.40130";
chr5A	StringTie	exon	365328620	365328715	1000	+	.	transcript_id "STRG.40130.1"; gene_id "STRG.40130";
chr5A	StringTie	exon	365329919	365330618	1000	+	.	transcript_id "STRG.40130.1"; gene_id "STRG.40130";
chr5A	StringTie	transcript	365327134	365346323	1000	+	.	transcript_id "STRG.40130.2"; gene_id "STRG.40130"
chr5A	StringTie	exon	365327134	365327277	1000	+	.	transcript_id "STRG.40130.2"; gene_id "STRG.40130";
chr5A	StringTie	exon	365327395	365327561	1000	+	.	transcript_id "STRG.40130.2"; gene_id "STRG.40130";
chr5A	StringTie	exon	365328620	365328715	1000	+	.	transcript_id "STRG.40130.2"; gene_id "STRG.40130";
chr5A	StringTie	exon	365345200	365345314	1000	+	.	transcript_id "STRG.40130.2"; gene_id "STRG.40130";
chr5A	StringTie	exon	365345391	365346323	1000	+	.	transcript_id "STRG.40130.2"; gene_id "STRG.40130";
chr5A	StringTie	transcript	365498234	365504301	1000	+	.	transcript_id "STRG.40132.1"; gene_id "STRG.40132"
chr5A	StringTie	exon	365498234	365498424	1000	+	.	transcript_id "STRG.40132.1"; gene_id "STRG.40132";
chr5A	StringTie	exon	365498608	365498651	1000	+	.	transcript_id "STRG.40132.1"; gene_id "STRG.40132";
chr5A	StringTie	exon	365499356	365499454	1000	+	.	transcript_id "STRG.40132.1"; gene_id "STRG.40132";
chr5A	StringTie	exon	365499549	365499722	1000	+	.	transcript_id "STRG.40132.1"; gene_id "STRG.40132";
chr5A	StringTie	exon	365499825	365499930	1000	+	.	transcript_id "STRG.40132.1"; gene_id "STRG.40132";
chr5A	StringTie	exon	365500239	365500377	1000	+	.	transcript_id "STRG.40132.1"; gene_id "STRG.40132";
chr5A	StringTie	exon	365501358	365501435	1000	+	.	transcript_id "STRG.40132.1"; gene_id "STRG.40132";
chr5A	StringTie	exon	365501515	365501580	1000	+	.	transcript_id "STRG.40132.1"; gene_id "STRG.40132";
chr5A	StringTie	exon	365501853	365501938	1000	+	.	transcript_id "STRG.40132.1"; gene_id "STRG.40132";
chr5A	StringTie	exon	365502548	365502647	1000	+	.	transcript_id "STRG.40132.1"; gene_id "STRG.40132";
chr5A	StringTie	exon	365502848	365502958	1000	+	.	transcript_id "STRG.40132.1"; gene_id "STRG.40132";
chr5A	StringTie	exon	365503045	365503086	1000	+	.	transcript_id "STRG.40132.1"; gene_id "STRG.40132";
chr5A	StringTie	exon	365503259	365503345	1000	+	.	transcript_id "STRG.40132.1"; gene_id "STRG.40132";
chr5A	StringTie	exon	365503806	365504301	1000	+	.	transcript_id "STRG.40132.1"; gene_id "STRG.40132";
chr5A	StringTie	transcript	365647872	365651232	1000	-	.	transcript_id "STRG.40133.1"; gene_id "STRG.40133"
chr5A	StringTie	exon	365647872	365649363	1000	-	.	transcript_id "STRG.40133.1"; gene_id "STRG.40133";
chr5A	StringTie	exon	365649499	365651232	1000	-	.	transcript_id "STRG.40133.1"; gene_id "STRG.40133";
chr5A	StringTie	transcript	365647872	365651232	1000	-	.	transcript_id "STRG.40133.2"; gene_id "STRG.40133"
chr5A	StringTie	exon	365647872	365649162	1000	-	.	transcript_id "STRG.40133.2"; gene_id "STRG.40133";
chr5A	StringTie	exon	365649245	365649363	1000	-	.	transcript_id "STRG.40133.2"; gene_id "STRG.40133";
chr5A	StringTie	exon	365649499	365649734	1000	-	.	transcript_id "STRG.40133.2"; gene_id "STRG.40133";
chr5A	StringTie	exon	365650477	365651232	1000	-	.	transcript_id "STRG.40133.2"; gene_id "STRG.40133";
chr5A	StringTie	transcript	365647872	365651232	1000	-	.	transcript_id "STRG.40133.3"; gene_id "STRG.40133"
chr5A	StringTie	exon	365647872	365649162	1000	-	.	transcript_id "STRG.40133.3"; gene_id "STRG.40133";
chr5A	StringTie	exon	365649245	365649363	1000	-	.	transcript_id "STRG.40133.3"; gene_id "STRG.40133";
chr5A	StringTie	exon	365649499	365651232	1000	-	.	transcript_id "STRG.40133.3"; gene_id "STRG.40133";
chr5A	StringTie	transcript	365647872	365651232	1000	-	.	transcript_id "STRG.40133.4"; gene_id "STRG.40133"
chr5A	StringTie	exon	365647872	365649162	1000	-	.	transcript_id "STRG.40133.4"; gene_id "STRG.40133";
chr5A	StringTie	exon	365649245	365649363	1000	-	.	transcript_id "STRG.40133.4"; gene_id "STRG.40133";
chr5A	StringTie	exon	365649499	365649830	1000	-	.	transcript_id "STRG.40133.4"; gene_id "STRG.40133";
chr5A	StringTie	exon	365650477	365651232	1000	-	.	transcript_id "STRG.40133.4"; gene_id "STRG.40133";
chr5A	StringTie	transcript	365647872	365651232	1000	-	.	transcript_id "STRG.40133.5"; gene_id "STRG.40133"
chr5A	StringTie	exon	365647872	365648746	1000	-	.	transcript_id "STRG.40133.5"; gene_id "STRG.40133";
chr5A	StringTie	exon	365648831	365649162	1000	-	.	transcript_id "STRG.40133.5"; gene_id "STRG.40133";
chr5A	StringTie	exon	365649245	365649363	1000	-	.	transcript_id "STRG.40133.5"; gene_id "STRG.40133";
chr5A	StringTie	exon	365649499	365651232	1000	-	.	transcript_id "STRG.40133.5"; gene_id "STRG.40133";
chr5A	StringTie	transcript	365647872	365651232	1000	-	.	transcript_id "STRG.40133.6"; gene_id "STRG.40133"
chr5A	StringTie	exon	365647872	365648746	1000	-	.	transcript_id "STRG.40133.6"; gene_id "STRG.40133";
chr5A	StringTie	exon	365648964	365649162	1000	-	.	transcript_id "STRG.40133.6"; gene_id "STRG.40133";
chr5A	StringTie	exon	365649245	365649363	1000	-	.	transcript_id "STRG.40133.6"; gene_id "STRG.40133";
chr5A	StringTie	exon	365649499	365649734	1000	-	.	transcript_id "STRG.40133.6"; gene_id "STRG.40133";
chr5A	StringTie	exon	365650477	365651232	1000	-	.	transcript_id "STRG.40133.6"; gene_id "STRG.40133";
chr5A	StringTie	transcript	365647872	365651232	1000	-	.	transcript_id "STRG.40133.7"; gene_id "STRG.40133"
chr5A	StringTie	exon	365647872	365648746	1000	-	.	transcript_id "STRG.40133.7"; gene_id "STRG.40133";
chr5A	StringTie	exon	365648964	365649363	1000	-	.	transcript_id "STRG.40133.7"; gene_id "STRG.40133";
chr5A	StringTie	exon	365649499	365651232	1000	-	.	transcript_id "STRG.40133.7"; gene_id "STRG.40133";
chr5A	StringTie	transcript	365764988	365767940	1000	+	.	transcript_id "STRG.40134.1"; gene_id "STRG.40134"
chr5A	StringTie	exon	365764988	365765213	1000	+	.	transcript_id "STRG.40134.1"; gene_id "STRG.40134";
chr5A	StringTie	exon	365765310	365765534	1000	+	.	transcript_id "STRG.40134.1"; gene_id "STRG.40134";
chr5A	StringTie	exon	365765655	365765831	1000	+	.	transcript_id "STRG.40134.1"; gene_id "STRG.40134";
chr5A	StringTie	exon	365765924	365765998	1000	+	.	transcript_id "STRG.40134.1"; gene_id "STRG.40134";
chr5A	StringTie	exon	365766108	365766152	1000	+	.	transcript_id "STRG.40134.1"; gene_id "STRG.40134";
chr5A	StringTie	exon	365766277	365766441	1000	+	.	transcript_id "STRG.40134.1"; gene_id "STRG.40134";
chr5A	StringTie	exon	365766656	365766734	1000	+	.	transcript_id "STRG.40134.1"; gene_id "STRG.40134";
chr5A	StringTie	exon	365766822	365766901	1000	+	.	transcript_id "STRG.40134.1"; gene_id "STRG.40134";
chr5A	StringTie	exon	365767358	365767426	1000	+	.	transcript_id "STRG.40134.1"; gene_id "STRG.40134";
chr5A	StringTie	exon	365767609	365767940	1000	+	.	transcript_id "STRG.40134.1"; gene_id "STRG.40134";
chr5A	StringTie	transcript	365771384	365787028	1000	-	.	transcript_id "STRG.40138.1"; gene_id "STRG.40138"
chr5A	StringTie	exon	365771384	365771807	1000	-	.	transcript_id "STRG.40138.1"; gene_id "STRG.40138";
chr5A	StringTie	exon	365773309	365773515	1000	-	.	transcript_id "STRG.40138.1"; gene_id "STRG.40138";
chr5A	StringTie	exon	365773760	365773894	1000	-	.	transcript_id "STRG.40138.1"; gene_id "STRG.40138";
chr5A	StringTie	exon	365773971	365774102	1000	-	.	transcript_id "STRG.40138.1"; gene_id "STRG.40138";
chr5A	StringTie	exon	365775327	365775444	1000	-	.	transcript_id "STRG.40138.1"; gene_id "STRG.40138";
chr5A	StringTie	exon	365775965	365776194	1000	-	.	transcript_id "STRG.40138.1"; gene_id "STRG.40138";
chr5A	StringTie	exon	365781899	365782072	1000	-	.	transcript_id "STRG.40138.1"; gene_id "STRG.40138";
chr5A	StringTie	exon	365782155	365782286	1000	-	.	transcript_id "STRG.40138.1"; gene_id "STRG.40138";
chr5A	StringTie	exon	365783111	365783377	1000	-	.	transcript_id "STRG.40138.1"; gene_id "STRG.40138";
chr5A	StringTie	exon	365784324	365784404	1000	-	.	transcript_id "STRG.40138.1"; gene_id "STRG.40138";
chr5A	StringTie	exon	365784490	365785076	1000	-	.	transcript_id "STRG.40138.1"; gene_id "STRG.40138";
chr5A	StringTie	exon	365786897	365787028	1000	-	.	transcript_id "STRG.40138.1"; gene_id "STRG.40138";
chr5A	StringTie	transcript	365881479	365883714	1000	-	.	transcript_id "STRG.40135.1"; gene_id "STRG.40135"
chr5A	StringTie	exon	365881479	365883714	1000	-	.	transcript_id "STRG.40135.1"; gene_id "STRG.40135";
chr5A	StringTie	transcript	365881479	365883714	1000	-	.	transcript_id "STRG.40135.2"; gene_id "STRG.40135"
chr5A	StringTie	exon	365881479	365882001	1000	-	.	transcript_id "STRG.40135.2"; gene_id "STRG.40135";
chr5A	StringTie	exon	365882157	365883714	1000	-	.	transcript_id "STRG.40135.2"; gene_id "STRG.40135";
chr5A	StringTie	transcript	365971246	365974252	1000	+	.	transcript_id "STRG.40136.1"; gene_id "STRG.40136"
chr5A	StringTie	exon	365971246	365972511	1000	+	.	transcript_id "STRG.40136.1"; gene_id "STRG.40136";
chr5A	StringTie	exon	365972615	365972749	1000	+	.	transcript_id "STRG.40136.1"; gene_id "STRG.40136";
chr5A	StringTie	exon	365972863	365974252	1000	+	.	transcript_id "STRG.40136.1"; gene_id "STRG.40136";
chr5A	StringTie	transcript	365992731	365997620	1000	-	.	transcript_id "STRG.40137.1"; gene_id "STRG.40137"
chr5A	StringTie	exon	365992731	365993438	1000	-	.	transcript_id "STRG.40137.1"; gene_id "STRG.40137";
chr5A	StringTie	exon	365993582	365994567	1000	-	.	transcript_id "STRG.40137.1"; gene_id "STRG.40137";
chr5A	StringTie	exon	365994933	365995139	1000	-	.	transcript_id "STRG.40137.1"; gene_id "STRG.40137";
chr5A	StringTie	exon	365995716	365995855	1000	-	.	transcript_id "STRG.40137.1"; gene_id "STRG.40137";
chr5A	StringTie	exon	365996999	365997206	1000	-	.	transcript_id "STRG.40137.1"; gene_id "STRG.40137";
chr5A	StringTie	exon	365997277	365997620	1000	-	.	transcript_id "STRG.40137.1"; gene_id "STRG.40137";
chr5A	StringTie	transcript	365992731	365997620	1000	-	.	transcript_id "STRG.40137.2"; gene_id "STRG.40137"
chr5A	StringTie	exon	365992731	365993438	1000	-	.	transcript_id "STRG.40137.2"; gene_id "STRG.40137";
chr5A	StringTie	exon	365993582	365993649	1000	-	.	transcript_id "STRG.40137.2"; gene_id "STRG.40137";
chr5A	StringTie	exon	365994433	365994567	1000	-	.	transcript_id "STRG.40137.2"; gene_id "STRG.40137";
chr5A	StringTie	exon	365994933	365995139	1000	-	.	transcript_id "STRG.40137.2"; gene_id "STRG.40137";
chr5A	StringTie	exon	365995716	365995855	1000	-	.	transcript_id "STRG.40137.2"; gene_id "STRG.40137";
chr5A	StringTie	exon	365996999	365997206	1000	-	.	transcript_id "STRG.40137.2"; gene_id "STRG.40137";
chr5A	StringTie	exon	365997277	365997620	1000	-	.	transcript_id "STRG.40137.2"; gene_id "STRG.40137";
chr5A	StringTie	transcript	365992731	365997620	1000	-	.	transcript_id "STRG.40137.3"; gene_id "STRG.40137"
chr5A	StringTie	exon	365992731	365993438	1000	-	.	transcript_id "STRG.40137.3"; gene_id "STRG.40137";
chr5A	StringTie	exon	365993582	365995855	1000	-	.	transcript_id "STRG.40137.3"; gene_id "STRG.40137";
chr5A	StringTie	exon	365996999	365997206	1000	-	.	transcript_id "STRG.40137.3"; gene_id "STRG.40137";
chr5A	StringTie	exon	365997277	365997620	1000	-	.	transcript_id "STRG.40137.3"; gene_id "STRG.40137";
chr5A	StringTie	transcript	365992731	365997620	1000	-	.	transcript_id "STRG.40137.4"; gene_id "STRG.40137"
chr5A	StringTie	exon	365992731	365993438	1000	-	.	transcript_id "STRG.40137.4"; gene_id "STRG.40137";
chr5A	StringTie	exon	365993582	365995139	1000	-	.	transcript_id "STRG.40137.4"; gene_id "STRG.40137";
chr5A	StringTie	exon	365995716	365995855	1000	-	.	transcript_id "STRG.40137.4"; gene_id "STRG.40137";
chr5A	StringTie	exon	365996999	365997206	1000	-	.	transcript_id "STRG.40137.4"; gene_id "STRG.40137";
chr5A	StringTie	exon	365997277	365997620	1000	-	.	transcript_id "STRG.40137.4"; gene_id "STRG.40137";
chr5A	StringTie	transcript	365992731	365997620	1000	-	.	transcript_id "STRG.40137.5"; gene_id "STRG.40137"
chr5A	StringTie	exon	365992731	365993438	1000	-	.	transcript_id "STRG.40137.5"; gene_id "STRG.40137";
chr5A	StringTie	exon	365993582	365994567	1000	-	.	transcript_id "STRG.40137.5"; gene_id "STRG.40137";
chr5A	StringTie	exon	365994933	365995855	1000	-	.	transcript_id "STRG.40137.5"; gene_id "STRG.40137";
chr5A	StringTie	exon	365996999	365997206	1000	-	.	transcript_id "STRG.40137.5"; gene_id "STRG.40137";
chr5A	StringTie	exon	365997277	365997620	1000	-	.	transcript_id "STRG.40137.5"; gene_id "STRG.40137";
chr5A	StringTie	transcript	366009530	366015464	1000	-	.	transcript_id "STRG.40141.1"; gene_id "STRG.40141"
chr5A	StringTie	exon	366009530	366010370	1000	-	.	transcript_id "STRG.40141.1"; gene_id "STRG.40141";
chr5A	StringTie	exon	366010645	366010725	1000	-	.	transcript_id "STRG.40141.1"; gene_id "STRG.40141";
chr5A	StringTie	exon	366010819	366010920	1000	-	.	transcript_id "STRG.40141.1"; gene_id "STRG.40141";
chr5A	StringTie	exon	366012151	366012246	1000	-	.	transcript_id "STRG.40141.1"; gene_id "STRG.40141";
chr5A	StringTie	exon	366012334	366012393	1000	-	.	transcript_id "STRG.40141.1"; gene_id "STRG.40141";
chr5A	StringTie	exon	366012650	366012703	1000	-	.	transcript_id "STRG.40141.1"; gene_id "STRG.40141";
chr5A	StringTie	exon	366012963	366013040	1000	-	.	transcript_id "STRG.40141.1"; gene_id "STRG.40141";
chr5A	StringTie	exon	366013164	366013217	1000	-	.	transcript_id "STRG.40141.1"; gene_id "STRG.40141";
chr5A	StringTie	exon	366013336	366013419	1000	-	.	transcript_id "STRG.40141.1"; gene_id "STRG.40141";
chr5A	StringTie	exon	366015044	366015072	1000	-	.	transcript_id "STRG.40141.1"; gene_id "STRG.40141";
chr5A	StringTie	exon	366015201	366015464	1000	-	.	transcript_id "STRG.40141.1"; gene_id "STRG.40141";
chr5A	StringTie	transcript	366324195	366327554	1000	-	.	transcript_id "STRG.40139.1"; gene_id "STRG.40139"
chr5A	StringTie	exon	366324195	366325251	1000	-	.	transcript_id "STRG.40139.1"; gene_id "STRG.40139";
chr5A	StringTie	exon	366327314	366327554	1000	-	.	transcript_id "STRG.40139.1"; gene_id "STRG.40139";
chr5A	StringTie	transcript	366372736	366378253	1000	-	.	transcript_id "STRG.40140.1"; gene_id "STRG.40140"
chr5A	StringTie	exon	366372736	366373854	1000	-	.	transcript_id "STRG.40140.1"; gene_id "STRG.40140";
chr5A	StringTie	exon	366376945	366377906	1000	-	.	transcript_id "STRG.40140.1"; gene_id "STRG.40140";
chr5A	StringTie	exon	366378106	366378253	1000	-	.	transcript_id "STRG.40140.1"; gene_id "STRG.40140";
chr5A	StringTie	transcript	366372736	366378253	1000	-	.	transcript_id "STRG.40140.2"; gene_id "STRG.40140"
chr5A	StringTie	exon	366372736	366373854	1000	-	.	transcript_id "STRG.40140.2"; gene_id "STRG.40140";
chr5A	StringTie	exon	366376945	366378253	1000	-	.	transcript_id "STRG.40140.2"; gene_id "STRG.40140";
chr5A	StringTie	transcript	366386314	366388091	1000	-	.	transcript_id "STRG.40142.1"; gene_id "STRG.40142"
chr5A	StringTie	exon	366386314	366386609	1000	-	.	transcript_id "STRG.40142.1"; gene_id "STRG.40142";
chr5A	StringTie	exon	366386706	366386889	1000	-	.	transcript_id "STRG.40142.1"; gene_id "STRG.40142";
chr5A	StringTie	exon	366386998	366387088	1000	-	.	transcript_id "STRG.40142.1"; gene_id "STRG.40142";
chr5A	StringTie	exon	366387875	366388091	1000	-	.	transcript_id "STRG.40142.1"; gene_id "STRG.40142";
chr5A	StringTie	transcript	366866807	366869562	1000	-	.	transcript_id "STRG.40143.1"; gene_id "STRG.40143"
chr5A	StringTie	exon	366866807	366867152	1000	-	.	transcript_id "STRG.40143.1"; gene_id "STRG.40143";
chr5A	StringTie	exon	366867264	366867331	1000	-	.	transcript_id "STRG.40143.1"; gene_id "STRG.40143";
chr5A	StringTie	exon	366867422	366867524	1000	-	.	transcript_id "STRG.40143.1"; gene_id "STRG.40143";
chr5A	StringTie	exon	366867609	366867839	1000	-	.	transcript_id "STRG.40143.1"; gene_id "STRG.40143";
chr5A	StringTie	exon	366869181	366869221	1000	-	.	transcript_id "STRG.40143.1"; gene_id "STRG.40143";
chr5A	StringTie	exon	366869332	366869368	1000	-	.	transcript_id "STRG.40143.1"; gene_id "STRG.40143";
chr5A	StringTie	exon	366869469	366869562	1000	-	.	transcript_id "STRG.40143.1"; gene_id "STRG.40143";
chr5A	StringTie	transcript	367190571	367193809	1000	-	.	transcript_id "STRG.40146.1"; gene_id "STRG.40146"
chr5A	StringTie	exon	367190571	367190891	1000	-	.	transcript_id "STRG.40146.1"; gene_id "STRG.40146";
chr5A	StringTie	exon	367192366	367193809	1000	-	.	transcript_id "STRG.40146.1"; gene_id "STRG.40146";
chr5A	StringTie	transcript	367195247	367202367	1000	-	.	transcript_id "STRG.40147.1"; gene_id "STRG.40147"
chr5A	StringTie	exon	367195247	367195812	1000	-	.	transcript_id "STRG.40147.1"; gene_id "STRG.40147";
chr5A	StringTie	exon	367195910	367196013	1000	-	.	transcript_id "STRG.40147.1"; gene_id "STRG.40147";
chr5A	StringTie	exon	367197779	367197878	1000	-	.	transcript_id "STRG.40147.1"; gene_id "STRG.40147";
chr5A	StringTie	exon	367197962	367198059	1000	-	.	transcript_id "STRG.40147.1"; gene_id "STRG.40147";
chr5A	StringTie	exon	367198451	367198503	1000	-	.	transcript_id "STRG.40147.1"; gene_id "STRG.40147";
chr5A	StringTie	exon	367198599	367198658	1000	-	.	transcript_id "STRG.40147.1"; gene_id "STRG.40147";
chr5A	StringTie	exon	367199650	367199721	1000	-	.	transcript_id "STRG.40147.1"; gene_id "STRG.40147";
chr5A	StringTie	exon	367200817	367200888	1000	-	.	transcript_id "STRG.40147.1"; gene_id "STRG.40147";
chr5A	StringTie	exon	367200969	367201061	1000	-	.	transcript_id "STRG.40147.1"; gene_id "STRG.40147";
chr5A	StringTie	exon	367202038	367202105	1000	-	.	transcript_id "STRG.40147.1"; gene_id "STRG.40147";
chr5A	StringTie	exon	367202199	367202367	1000	-	.	transcript_id "STRG.40147.1"; gene_id "STRG.40147";
chr5A	StringTie	transcript	367438575	367449381	1000	+	.	transcript_id "STRG.40145.1"; gene_id "STRG.40145"
chr5A	StringTie	exon	367438575	367439052	1000	+	.	transcript_id "STRG.40145.1"; gene_id "STRG.40145";
chr5A	StringTie	exon	367441168	367441211	1000	+	.	transcript_id "STRG.40145.1"; gene_id "STRG.40145";
chr5A	StringTie	exon	367441613	367441718	1000	+	.	transcript_id "STRG.40145.1"; gene_id "STRG.40145";
chr5A	StringTie	exon	367442428	367442551	1000	+	.	transcript_id "STRG.40145.1"; gene_id "STRG.40145";
chr5A	StringTie	exon	367443138	367443475	1000	+	.	transcript_id "STRG.40145.1"; gene_id "STRG.40145";
chr5A	StringTie	exon	367443573	367443677	1000	+	.	transcript_id "STRG.40145.1"; gene_id "STRG.40145";
chr5A	StringTie	exon	367445100	367445484	1000	+	.	transcript_id "STRG.40145.1"; gene_id "STRG.40145";
chr5A	StringTie	exon	367446311	367446572	1000	+	.	transcript_id "STRG.40145.1"; gene_id "STRG.40145";
chr5A	StringTie	exon	367447031	367447189	1000	+	.	transcript_id "STRG.40145.1"; gene_id "STRG.40145";
chr5A	StringTie	exon	367447575	367448075	1000	+	.	transcript_id "STRG.40145.1"; gene_id "STRG.40145";
chr5A	StringTie	exon	367448493	367449381	1000	+	.	transcript_id "STRG.40145.1"; gene_id "STRG.40145";
chr5A	StringTie	transcript	367438575	367449381	1000	+	.	transcript_id "STRG.40145.2"; gene_id "STRG.40145"
chr5A	StringTie	exon	367438575	367439052	1000	+	.	transcript_id "STRG.40145.2"; gene_id "STRG.40145";
chr5A	StringTie	exon	367441168	367441211	1000	+	.	transcript_id "STRG.40145.2"; gene_id "STRG.40145";
chr5A	StringTie	exon	367441613	367441718	1000	+	.	transcript_id "STRG.40145.2"; gene_id "STRG.40145";
chr5A	StringTie	exon	367442428	367442551	1000	+	.	transcript_id "STRG.40145.2"; gene_id "STRG.40145";
chr5A	StringTie	exon	367443138	367443253	1000	+	.	transcript_id "STRG.40145.2"; gene_id "STRG.40145";
chr5A	StringTie	exon	367443341	367443475	1000	+	.	transcript_id "STRG.40145.2"; gene_id "STRG.40145";
chr5A	StringTie	exon	367443573	367443677	1000	+	.	transcript_id "STRG.40145.2"; gene_id "STRG.40145";
chr5A	StringTie	exon	367445100	367445484	1000	+	.	transcript_id "STRG.40145.2"; gene_id "STRG.40145";
chr5A	StringTie	exon	367446311	367446572	1000	+	.	transcript_id "STRG.40145.2"; gene_id "STRG.40145";
chr5A	StringTie	exon	367447031	367447189	1000	+	.	transcript_id "STRG.40145.2"; gene_id "STRG.40145";
chr5A	StringTie	exon	367447575	367448075	1000	+	.	transcript_id "STRG.40145.2"; gene_id "STRG.40145";
chr5A	StringTie	exon	367448493	367449381	1000	+	.	transcript_id "STRG.40145.2"; gene_id "STRG.40145";
chr5A	StringTie	transcript	367932868	367935740	1000	+	.	transcript_id "STRG.40144.1"; gene_id "STRG.40144"
chr5A	StringTie	exon	367932868	367934240	1000	+	.	transcript_id "STRG.40144.1"; gene_id "STRG.40144";
chr5A	StringTie	exon	367935274	367935740	1000	+	.	transcript_id "STRG.40144.1"; gene_id "STRG.40144";
chr5A	StringTie	transcript	367937945	367955116	1000	+	.	transcript_id "STRG.40148.1"; gene_id "STRG.40148"
chr5A	StringTie	exon	367937945	367938599	1000	+	.	transcript_id "STRG.40148.1"; gene_id "STRG.40148";
chr5A	StringTie	exon	367938984	367939211	1000	+	.	transcript_id "STRG.40148.1"; gene_id "STRG.40148";
chr5A	StringTie	exon	367939727	367939917	1000	+	.	transcript_id "STRG.40148.1"; gene_id "STRG.40148";
chr5A	StringTie	exon	367940022	367940181	1000	+	.	transcript_id "STRG.40148.1"; gene_id "STRG.40148";
chr5A	StringTie	exon	367940820	367940957	1000	+	.	transcript_id "STRG.40148.1"; gene_id "STRG.40148";
chr5A	StringTie	exon	367941042	367941228	1000	+	.	transcript_id "STRG.40148.1"; gene_id "STRG.40148";
chr5A	StringTie	exon	367941942	367942087	1000	+	.	transcript_id "STRG.40148.1"; gene_id "STRG.40148";
chr5A	StringTie	exon	367942225	367942407	1000	+	.	transcript_id "STRG.40148.1"; gene_id "STRG.40148";
chr5A	StringTie	exon	367942924	367943034	1000	+	.	transcript_id "STRG.40148.1"; gene_id "STRG.40148";
chr5A	StringTie	exon	367947396	367947515	1000	+	.	transcript_id "STRG.40148.1"; gene_id "STRG.40148";
chr5A	StringTie	exon	367947603	367947747	1000	+	.	transcript_id "STRG.40148.1"; gene_id "STRG.40148";
chr5A	StringTie	exon	367948063	367948226	1000	+	.	transcript_id "STRG.40148.1"; gene_id "STRG.40148";
chr5A	StringTie	exon	367949003	367949089	1000	+	.	transcript_id "STRG.40148.1"; gene_id "STRG.40148";
chr5A	StringTie	exon	367950406	367950731	1000	+	.	transcript_id "STRG.40148.1"; gene_id "STRG.40148";
chr5A	StringTie	exon	367952145	367952226	1000	+	.	transcript_id "STRG.40148.1"; gene_id "STRG.40148";
chr5A	StringTie	exon	367952318	367952457	1000	+	.	transcript_id "STRG.40148.1"; gene_id "STRG.40148";
chr5A	StringTie	exon	367953066	367953321	1000	+	.	transcript_id "STRG.40148.1"; gene_id "STRG.40148";
chr5A	StringTie	exon	367954196	367955116	1000	+	.	transcript_id "STRG.40148.1"; gene_id "STRG.40148";
chr5A	StringTie	transcript	367950406	367955116	1000	+	.	transcript_id "STRG.40148.2"; gene_id "STRG.40148"
chr5A	StringTie	exon	367950406	367952226	1000	+	.	transcript_id "STRG.40148.2"; gene_id "STRG.40148";
chr5A	StringTie	exon	367952318	367952457	1000	+	.	transcript_id "STRG.40148.2"; gene_id "STRG.40148";
chr5A	StringTie	exon	367953066	367953321	1000	+	.	transcript_id "STRG.40148.2"; gene_id "STRG.40148";
chr5A	StringTie	exon	367954196	367955116	1000	+	.	transcript_id "STRG.40148.2"; gene_id "STRG.40148";
chr5A	StringTie	transcript	368002625	368009981	1000	-	.	transcript_id "STRG.40149.1"; gene_id "STRG.40149"
chr5A	StringTie	exon	368002625	368003426	1000	-	.	transcript_id "STRG.40149.1"; gene_id "STRG.40149";
chr5A	StringTie	exon	368003511	368004281	1000	-	.	transcript_id "STRG.40149.1"; gene_id "STRG.40149";
chr5A	StringTie	exon	368004369	368004770	1000	-	.	transcript_id "STRG.40149.1"; gene_id "STRG.40149";
chr5A	StringTie	exon	368006143	368006212	1000	-	.	transcript_id "STRG.40149.1"; gene_id "STRG.40149";
chr5A	StringTie	exon	368006340	368006446	1000	-	.	transcript_id "STRG.40149.1"; gene_id "STRG.40149";
chr5A	StringTie	exon	368009305	368009981	1000	-	.	transcript_id "STRG.40149.1"; gene_id "STRG.40149";
chr5A	StringTie	transcript	368002625	368009981	1000	-	.	transcript_id "STRG.40149.2"; gene_id "STRG.40149"
chr5A	StringTie	exon	368002625	368003426	1000	-	.	transcript_id "STRG.40149.2"; gene_id "STRG.40149";
chr5A	StringTie	exon	368003511	368004281	1000	-	.	transcript_id "STRG.40149.2"; gene_id "STRG.40149";
chr5A	StringTie	exon	368004369	368004770	1000	-	.	transcript_id "STRG.40149.2"; gene_id "STRG.40149";
chr5A	StringTie	exon	368006143	368006212	1000	-	.	transcript_id "STRG.40149.2"; gene_id "STRG.40149";
chr5A	StringTie	exon	368006340	368006446	1000	-	.	transcript_id "STRG.40149.2"; gene_id "STRG.40149";
chr5A	StringTie	exon	368008296	368008390	1000	-	.	transcript_id "STRG.40149.2"; gene_id "STRG.40149";
chr5A	StringTie	exon	368009305	368009981	1000	-	.	transcript_id "STRG.40149.2"; gene_id "STRG.40149";
chr5A	StringTie	transcript	368256059	368264367	1000	+	.	transcript_id "STRG.40150.1"; gene_id "STRG.40150"
chr5A	StringTie	exon	368256059	368256397	1000	+	.	transcript_id "STRG.40150.1"; gene_id "STRG.40150";
chr5A	StringTie	exon	368257751	368257863	1000	+	.	transcript_id "STRG.40150.1"; gene_id "STRG.40150";
chr5A	StringTie	exon	368258429	368258689	1000	+	.	transcript_id "STRG.40150.1"; gene_id "STRG.40150";
chr5A	StringTie	exon	368258810	368258914	1000	+	.	transcript_id "STRG.40150.1"; gene_id "STRG.40150";
chr5A	StringTie	exon	368259942	368260007	1000	+	.	transcript_id "STRG.40150.1"; gene_id "STRG.40150";
chr5A	StringTie	exon	368260093	368260314	1000	+	.	transcript_id "STRG.40150.1"; gene_id "STRG.40150";
chr5A	StringTie	exon	368261318	368261845	1000	+	.	transcript_id "STRG.40150.1"; gene_id "STRG.40150";
chr5A	StringTie	exon	368262197	368262778	1000	+	.	transcript_id "STRG.40150.1"; gene_id "STRG.40150";
chr5A	StringTie	exon	368262862	368263044	1000	+	.	transcript_id "STRG.40150.1"; gene_id "STRG.40150";
chr5A	StringTie	exon	368263878	368264367	1000	+	.	transcript_id "STRG.40150.1"; gene_id "STRG.40150";
chr5A	StringTie	transcript	368256059	368264367	1000	+	.	transcript_id "STRG.40150.2"; gene_id "STRG.40150"
chr5A	StringTie	exon	368256059	368256397	1000	+	.	transcript_id "STRG.40150.2"; gene_id "STRG.40150";
chr5A	StringTie	exon	368257751	368257863	1000	+	.	transcript_id "STRG.40150.2"; gene_id "STRG.40150";
chr5A	StringTie	exon	368258429	368258689	1000	+	.	transcript_id "STRG.40150.2"; gene_id "STRG.40150";
chr5A	StringTie	exon	368258810	368258914	1000	+	.	transcript_id "STRG.40150.2"; gene_id "STRG.40150";
chr5A	StringTie	exon	368259942	368260007	1000	+	.	transcript_id "STRG.40150.2"; gene_id "STRG.40150";
chr5A	StringTie	exon	368260093	368260314	1000	+	.	transcript_id "STRG.40150.2"; gene_id "STRG.40150";
chr5A	StringTie	exon	368261318	368261972	1000	+	.	transcript_id "STRG.40150.2"; gene_id "STRG.40150";
chr5A	StringTie	exon	368262197	368262778	1000	+	.	transcript_id "STRG.40150.2"; gene_id "STRG.40150";
chr5A	StringTie	exon	368262862	368263044	1000	+	.	transcript_id "STRG.40150.2"; gene_id "STRG.40150";
chr5A	StringTie	exon	368263878	368264367	1000	+	.	transcript_id "STRG.40150.2"; gene_id "STRG.40150";
chr5A	StringTie	transcript	368290254	368295295	1000	+	.	transcript_id "STRG.40151.1"; gene_id "STRG.40151"
chr5A	StringTie	exon	368290254	368290363	1000	+	.	transcript_id "STRG.40151.1"; gene_id "STRG.40151";
chr5A	StringTie	exon	368290853	368290958	1000	+	.	transcript_id "STRG.40151.1"; gene_id "STRG.40151";
chr5A	StringTie	exon	368291684	368291783	1000	+	.	transcript_id "STRG.40151.1"; gene_id "STRG.40151";
chr5A	StringTie	exon	368292213	368292298	1000	+	.	transcript_id "STRG.40151.1"; gene_id "STRG.40151";
chr5A	StringTie	exon	368292377	368292468	1000	+	.	transcript_id "STRG.40151.1"; gene_id "STRG.40151";
chr5A	StringTie	exon	368292561	368292675	1000	+	.	transcript_id "STRG.40151.1"; gene_id "STRG.40151";
chr5A	StringTie	exon	368292771	368292966	1000	+	.	transcript_id "STRG.40151.1"; gene_id "STRG.40151";
chr5A	StringTie	exon	368294896	368295295	1000	+	.	transcript_id "STRG.40151.1"; gene_id "STRG.40151";
chr5A	StringTie	transcript	368290254	368295295	1000	+	.	transcript_id "STRG.40151.2"; gene_id "STRG.40151"
chr5A	StringTie	exon	368290254	368290363	1000	+	.	transcript_id "STRG.40151.2"; gene_id "STRG.40151";
chr5A	StringTie	exon	368290459	368290588	1000	+	.	transcript_id "STRG.40151.2"; gene_id "STRG.40151";
chr5A	StringTie	exon	368290853	368290958	1000	+	.	transcript_id "STRG.40151.2"; gene_id "STRG.40151";
chr5A	StringTie	exon	368291684	368291783	1000	+	.	transcript_id "STRG.40151.2"; gene_id "STRG.40151";
chr5A	StringTie	exon	368292213	368292298	1000	+	.	transcript_id "STRG.40151.2"; gene_id "STRG.40151";
chr5A	StringTie	exon	368292377	368292468	1000	+	.	transcript_id "STRG.40151.2"; gene_id "STRG.40151";
chr5A	StringTie	exon	368292561	368292675	1000	+	.	transcript_id "STRG.40151.2"; gene_id "STRG.40151";
chr5A	StringTie	exon	368292771	368292966	1000	+	.	transcript_id "STRG.40151.2"; gene_id "STRG.40151";
chr5A	StringTie	exon	368294896	368295295	1000	+	.	transcript_id "STRG.40151.2"; gene_id "STRG.40151";
chr5A	StringTie	transcript	368290254	368295295	1000	+	.	transcript_id "STRG.40151.3"; gene_id "STRG.40151"
chr5A	StringTie	exon	368290254	368290363	1000	+	.	transcript_id "STRG.40151.3"; gene_id "STRG.40151";
chr5A	StringTie	exon	368290853	368290958	1000	+	.	transcript_id "STRG.40151.3"; gene_id "STRG.40151";
chr5A	StringTie	exon	368291684	368291783	1000	+	.	transcript_id "STRG.40151.3"; gene_id "STRG.40151";
chr5A	StringTie	exon	368292213	368292298	1000	+	.	transcript_id "STRG.40151.3"; gene_id "STRG.40151";
chr5A	StringTie	exon	368292377	368292468	1000	+	.	transcript_id "STRG.40151.3"; gene_id "STRG.40151";
chr5A	StringTie	exon	368292561	368292675	1000	+	.	transcript_id "STRG.40151.3"; gene_id "STRG.40151";
chr5A	StringTie	exon	368292771	368292966	1000	+	.	transcript_id "STRG.40151.3"; gene_id "STRG.40151";
chr5A	StringTie	exon	368294340	368295295	1000	+	.	transcript_id "STRG.40151.3"; gene_id "STRG.40151";
chr5A	StringTie	transcript	368537808	368538994	1000	-	.	transcript_id "STRG.40152.1"; gene_id "STRG.40152"
chr5A	StringTie	exon	368537808	368538994	1000	-	.	transcript_id "STRG.40152.1"; gene_id "STRG.40152";
chr5A	StringTie	transcript	368541106	368542258	1000	-	.	transcript_id "STRG.40153.1"; gene_id "STRG.40153"
chr5A	StringTie	exon	368541106	368541875	1000	-	.	transcript_id "STRG.40153.1"; gene_id "STRG.40153";
chr5A	StringTie	exon	368541973	368542051	1000	-	.	transcript_id "STRG.40153.1"; gene_id "STRG.40153";
chr5A	StringTie	exon	368542171	368542258	1000	-	.	transcript_id "STRG.40153.1"; gene_id "STRG.40153";
chr5A	StringTie	transcript	368557786	368558815	1000	-	.	transcript_id "STRG.40154.1"; gene_id "STRG.40154"
chr5A	StringTie	exon	368557786	368558600	1000	-	.	transcript_id "STRG.40154.1"; gene_id "STRG.40154";
chr5A	StringTie	exon	368558692	368558815	1000	-	.	transcript_id "STRG.40154.1"; gene_id "STRG.40154";
chr5A	StringTie	transcript	368670934	368674510	1000	+	.	transcript_id "STRG.40155.1"; gene_id "STRG.40155"
chr5A	StringTie	exon	368670934	368671455	1000	+	.	transcript_id "STRG.40155.1"; gene_id "STRG.40155";
chr5A	StringTie	exon	368673029	368674510	1000	+	.	transcript_id "STRG.40155.1"; gene_id "STRG.40155";
chr5A	StringTie	transcript	368673495	368675170	1000	-	.	transcript_id "STRG.40156.1"; gene_id "STRG.40156"
chr5A	StringTie	exon	368673495	368674683	1000	-	.	transcript_id "STRG.40156.1"; gene_id "STRG.40156";
chr5A	StringTie	exon	368674834	368675170	1000	-	.	transcript_id "STRG.40156.1"; gene_id "STRG.40156";
chr5A	StringTie	transcript	368713010	368716547	1000	-	.	transcript_id "STRG.40158.1"; gene_id "STRG.40158"
chr5A	StringTie	exon	368713010	368713441	1000	-	.	transcript_id "STRG.40158.1"; gene_id "STRG.40158";
chr5A	StringTie	exon	368713604	368714445	1000	-	.	transcript_id "STRG.40158.1"; gene_id "STRG.40158";
chr5A	StringTie	exon	368714539	368714637	1000	-	.	transcript_id "STRG.40158.1"; gene_id "STRG.40158";
chr5A	StringTie	exon	368714739	368714937	1000	-	.	transcript_id "STRG.40158.1"; gene_id "STRG.40158";
chr5A	StringTie	exon	368715077	368716547	1000	-	.	transcript_id "STRG.40158.1"; gene_id "STRG.40158";
chr5A	StringTie	transcript	368713010	368716547	1000	-	.	transcript_id "STRG.40158.2"; gene_id "STRG.40158"
chr5A	StringTie	exon	368713010	368713441	1000	-	.	transcript_id "STRG.40158.2"; gene_id "STRG.40158";
chr5A	StringTie	exon	368713604	368714445	1000	-	.	transcript_id "STRG.40158.2"; gene_id "STRG.40158";
chr5A	StringTie	exon	368714539	368714637	1000	-	.	transcript_id "STRG.40158.2"; gene_id "STRG.40158";
chr5A	StringTie	exon	368714739	368716547	1000	-	.	transcript_id "STRG.40158.2"; gene_id "STRG.40158";
chr5A	StringTie	transcript	368717227	368718879	1000	-	.	transcript_id "STRG.40157.1"; gene_id "STRG.40157"
chr5A	StringTie	exon	368717227	368718672	1000	-	.	transcript_id "STRG.40157.1"; gene_id "STRG.40157";
chr5A	StringTie	exon	368718767	368718879	1000	-	.	transcript_id "STRG.40157.1"; gene_id "STRG.40157";
chr5A	StringTie	transcript	368901643	368905912	1000	+	.	transcript_id "STRG.40159.1"; gene_id "STRG.40159"
chr5A	StringTie	exon	368901643	368902133	1000	+	.	transcript_id "STRG.40159.1"; gene_id "STRG.40159";
chr5A	StringTie	exon	368902235	368902354	1000	+	.	transcript_id "STRG.40159.1"; gene_id "STRG.40159";
chr5A	StringTie	exon	368902446	368904764	1000	+	.	transcript_id "STRG.40159.1"; gene_id "STRG.40159";
chr5A	StringTie	exon	368904874	368904978	1000	+	.	transcript_id "STRG.40159.1"; gene_id "STRG.40159";
chr5A	StringTie	exon	368905463	368905912	1000	+	.	transcript_id "STRG.40159.1"; gene_id "STRG.40159";
chr5A	StringTie	transcript	368901643	368905912	1000	+	.	transcript_id "STRG.40159.2"; gene_id "STRG.40159"
chr5A	StringTie	exon	368901643	368902133	1000	+	.	transcript_id "STRG.40159.2"; gene_id "STRG.40159";
chr5A	StringTie	exon	368902235	368902354	1000	+	.	transcript_id "STRG.40159.2"; gene_id "STRG.40159";
chr5A	StringTie	exon	368902446	368905912	1000	+	.	transcript_id "STRG.40159.2"; gene_id "STRG.40159";
chr5A	StringTie	transcript	368902446	368905912	1000	+	.	transcript_id "STRG.40159.3"; gene_id "STRG.40159"
chr5A	StringTie	exon	368902446	368904764	1000	+	.	transcript_id "STRG.40159.3"; gene_id "STRG.40159";
chr5A	StringTie	exon	368904874	368905912	1000	+	.	transcript_id "STRG.40159.3"; gene_id "STRG.40159";
chr5A	StringTie	transcript	368906141	368909309	1000	-	.	transcript_id "STRG.40160.1"; gene_id "STRG.40160"
chr5A	StringTie	exon	368906141	368907139	1000	-	.	transcript_id "STRG.40160.1"; gene_id "STRG.40160";
chr5A	StringTie	exon	368907224	368908389	1000	-	.	transcript_id "STRG.40160.1"; gene_id "STRG.40160";
chr5A	StringTie	exon	368908875	368909309	1000	-	.	transcript_id "STRG.40160.1"; gene_id "STRG.40160";
chr5A	StringTie	transcript	368906141	368909309	1000	-	.	transcript_id "STRG.40160.2"; gene_id "STRG.40160"
chr5A	StringTie	exon	368906141	368907139	1000	-	.	transcript_id "STRG.40160.2"; gene_id "STRG.40160";
chr5A	StringTie	exon	368907224	368907708	1000	-	.	transcript_id "STRG.40160.2"; gene_id "STRG.40160";
chr5A	StringTie	exon	368908263	368908389	1000	-	.	transcript_id "STRG.40160.2"; gene_id "STRG.40160";
chr5A	StringTie	exon	368908875	368909309	1000	-	.	transcript_id "STRG.40160.2"; gene_id "STRG.40160";
chr5A	StringTie	transcript	368906141	368909309	1000	-	.	transcript_id "STRG.40160.3"; gene_id "STRG.40160"
chr5A	StringTie	exon	368906141	368907139	1000	-	.	transcript_id "STRG.40160.3"; gene_id "STRG.40160";
chr5A	StringTie	exon	368907224	368907316	1000	-	.	transcript_id "STRG.40160.3"; gene_id "STRG.40160";
chr5A	StringTie	exon	368907410	368907708	1000	-	.	transcript_id "STRG.40160.3"; gene_id "STRG.40160";
chr5A	StringTie	exon	368908263	368908389	1000	-	.	transcript_id "STRG.40160.3"; gene_id "STRG.40160";
chr5A	StringTie	exon	368908875	368909309	1000	-	.	transcript_id "STRG.40160.3"; gene_id "STRG.40160";
chr5A	StringTie	transcript	368906141	368909309	1000	-	.	transcript_id "STRG.40160.4"; gene_id "STRG.40160"
chr5A	StringTie	exon	368906141	368907139	1000	-	.	transcript_id "STRG.40160.4"; gene_id "STRG.40160";
chr5A	StringTie	exon	368907224	368907316	1000	-	.	transcript_id "STRG.40160.4"; gene_id "STRG.40160";
chr5A	StringTie	exon	368908263	368908389	1000	-	.	transcript_id "STRG.40160.4"; gene_id "STRG.40160";
chr5A	StringTie	exon	368908875	368909309	1000	-	.	transcript_id "STRG.40160.4"; gene_id "STRG.40160";
chr5A	StringTie	transcript	369240422	369249080	1000	-	.	transcript_id "STRG.40161.1"; gene_id "STRG.40161"
chr5A	StringTie	exon	369240422	369240710	1000	-	.	transcript_id "STRG.40161.1"; gene_id "STRG.40161";
chr5A	StringTie	exon	369241258	369241332	1000	-	.	transcript_id "STRG.40161.1"; gene_id "STRG.40161";
chr5A	StringTie	exon	369241688	369241817	1000	-	.	transcript_id "STRG.40161.1"; gene_id "STRG.40161";
chr5A	StringTie	exon	369243526	369243721	1000	-	.	transcript_id "STRG.40161.1"; gene_id "STRG.40161";
chr5A	StringTie	exon	369243832	369243903	1000	-	.	transcript_id "STRG.40161.1"; gene_id "STRG.40161";
chr5A	StringTie	exon	369244039	369244111	1000	-	.	transcript_id "STRG.40161.1"; gene_id "STRG.40161";
chr5A	StringTie	exon	369244190	369244294	1000	-	.	transcript_id "STRG.40161.1"; gene_id "STRG.40161";
chr5A	StringTie	exon	369244476	369244598	1000	-	.	transcript_id "STRG.40161.1"; gene_id "STRG.40161";
chr5A	StringTie	exon	369244677	369244753	1000	-	.	transcript_id "STRG.40161.1"; gene_id "STRG.40161";
chr5A	StringTie	exon	369245812	369245856	1000	-	.	transcript_id "STRG.40161.1"; gene_id "STRG.40161";
chr5A	StringTie	exon	369245976	369246190	1000	-	.	transcript_id "STRG.40161.1"; gene_id "STRG.40161";
chr5A	StringTie	exon	369248786	369249080	1000	-	.	transcript_id "STRG.40161.1"; gene_id "STRG.40161";
chr5A	StringTie	transcript	369272999	369275362	1000	-	.	transcript_id "STRG.40163.13"; gene_id "STRG.40163"
chr5A	StringTie	exon	369272999	369274380	1000	-	.	transcript_id "STRG.40163.13"; gene_id "STRG.40163";
chr5A	StringTie	exon	369275154	369275362	1000	-	.	transcript_id "STRG.40163.13"; gene_id "STRG.40163";
chr5A	StringTie	transcript	369272999	369278125	1000	-	.	transcript_id "STRG.40163.1"; gene_id "STRG.40163"
chr5A	StringTie	exon	369272999	369273658	1000	-	.	transcript_id "STRG.40163.1"; gene_id "STRG.40163";
chr5A	StringTie	exon	369274308	369274380	1000	-	.	transcript_id "STRG.40163.1"; gene_id "STRG.40163";
chr5A	StringTie	exon	369275154	369275691	1000	-	.	transcript_id "STRG.40163.1"; gene_id "STRG.40163";
chr5A	StringTie	exon	369275849	369275988	1000	-	.	transcript_id "STRG.40163.1"; gene_id "STRG.40163";
chr5A	StringTie	exon	369276134	369276223	1000	-	.	transcript_id "STRG.40163.1"; gene_id "STRG.40163";
chr5A	StringTie	exon	369276356	369276519	1000	-	.	transcript_id "STRG.40163.1"; gene_id "STRG.40163";
chr5A	StringTie	exon	369277483	369277539	1000	-	.	transcript_id "STRG.40163.1"; gene_id "STRG.40163";
chr5A	StringTie	exon	369277676	369278125	1000	-	.	transcript_id "STRG.40163.1"; gene_id "STRG.40163";
chr5A	StringTie	transcript	369272999	369278125	1000	-	.	transcript_id "STRG.40163.10"; gene_id "STRG.40163"
chr5A	StringTie	exon	369272999	369273658	1000	-	.	transcript_id "STRG.40163.10"; gene_id "STRG.40163";
chr5A	StringTie	exon	369274308	369274380	1000	-	.	transcript_id "STRG.40163.10"; gene_id "STRG.40163";
chr5A	StringTie	exon	369275154	369275248	1000	-	.	transcript_id "STRG.40163.10"; gene_id "STRG.40163";
chr5A	StringTie	exon	369275363	369275691	1000	-	.	transcript_id "STRG.40163.10"; gene_id "STRG.40163";
chr5A	StringTie	exon	369275849	369275988	1000	-	.	transcript_id "STRG.40163.10"; gene_id "STRG.40163";
chr5A	StringTie	exon	369276134	369276223	1000	-	.	transcript_id "STRG.40163.10"; gene_id "STRG.40163";
chr5A	StringTie	exon	369276356	369276519	1000	-	.	transcript_id "STRG.40163.10"; gene_id "STRG.40163";
chr5A	StringTie	exon	369277483	369277539	1000	-	.	transcript_id "STRG.40163.10"; gene_id "STRG.40163";
chr5A	StringTie	exon	369277676	369278125	1000	-	.	transcript_id "STRG.40163.10"; gene_id "STRG.40163";
chr5A	StringTie	transcript	369272999	369278125	1000	-	.	transcript_id "STRG.40163.11"; gene_id "STRG.40163"
chr5A	StringTie	exon	369272999	369273658	1000	-	.	transcript_id "STRG.40163.11"; gene_id "STRG.40163";
chr5A	StringTie	exon	369274155	369274184	1000	-	.	transcript_id "STRG.40163.11"; gene_id "STRG.40163";
chr5A	StringTie	exon	369274308	369274380	1000	-	.	transcript_id "STRG.40163.11"; gene_id "STRG.40163";
chr5A	StringTie	exon	369275154	369275691	1000	-	.	transcript_id "STRG.40163.11"; gene_id "STRG.40163";
chr5A	StringTie	exon	369275849	369275994	1000	-	.	transcript_id "STRG.40163.11"; gene_id "STRG.40163";
chr5A	StringTie	exon	369276134	369276223	1000	-	.	transcript_id "STRG.40163.11"; gene_id "STRG.40163";
chr5A	StringTie	exon	369276356	369276519	1000	-	.	transcript_id "STRG.40163.11"; gene_id "STRG.40163";
chr5A	StringTie	exon	369277483	369277539	1000	-	.	transcript_id "STRG.40163.11"; gene_id "STRG.40163";
chr5A	StringTie	exon	369277676	369278125	1000	-	.	transcript_id "STRG.40163.11"; gene_id "STRG.40163";
chr5A	StringTie	transcript	369272999	369278125	1000	-	.	transcript_id "STRG.40163.12"; gene_id "STRG.40163"
chr5A	StringTie	exon	369272999	369273658	1000	-	.	transcript_id "STRG.40163.12"; gene_id "STRG.40163";
chr5A	StringTie	exon	369274308	369274380	1000	-	.	transcript_id "STRG.40163.12"; gene_id "STRG.40163";
chr5A	StringTie	exon	369275154	369275248	1000	-	.	transcript_id "STRG.40163.12"; gene_id "STRG.40163";
chr5A	StringTie	exon	369275363	369275405	1000	-	.	transcript_id "STRG.40163.12"; gene_id "STRG.40163";
chr5A	StringTie	exon	369275503	369275691	1000	-	.	transcript_id "STRG.40163.12"; gene_id "STRG.40163";
chr5A	StringTie	exon	369275849	369275994	1000	-	.	transcript_id "STRG.40163.12"; gene_id "STRG.40163";
chr5A	StringTie	exon	369276134	369276223	1000	-	.	transcript_id "STRG.40163.12"; gene_id "STRG.40163";
chr5A	StringTie	exon	369276356	369276519	1000	-	.	transcript_id "STRG.40163.12"; gene_id "STRG.40163";
chr5A	StringTie	exon	369277483	369278125	1000	-	.	transcript_id "STRG.40163.12"; gene_id "STRG.40163";
chr5A	StringTie	transcript	369272999	369278125	1000	-	.	transcript_id "STRG.40163.2"; gene_id "STRG.40163"
chr5A	StringTie	exon	369272999	369273658	1000	-	.	transcript_id "STRG.40163.2"; gene_id "STRG.40163";
chr5A	StringTie	exon	369274308	369274380	1000	-	.	transcript_id "STRG.40163.2"; gene_id "STRG.40163";
chr5A	StringTie	exon	369275154	369275691	1000	-	.	transcript_id "STRG.40163.2"; gene_id "STRG.40163";
chr5A	StringTie	exon	369275849	369275988	1000	-	.	transcript_id "STRG.40163.2"; gene_id "STRG.40163";
chr5A	StringTie	exon	369276134	369276223	1000	-	.	transcript_id "STRG.40163.2"; gene_id "STRG.40163";
chr5A	StringTie	exon	369276356	369276519	1000	-	.	transcript_id "STRG.40163.2"; gene_id "STRG.40163";
chr5A	StringTie	exon	369277483	369278125	1000	-	.	transcript_id "STRG.40163.2"; gene_id "STRG.40163";
chr5A	StringTie	transcript	369272999	369278125	1000	-	.	transcript_id "STRG.40163.3"; gene_id "STRG.40163"
chr5A	StringTie	exon	369272999	369273658	1000	-	.	transcript_id "STRG.40163.3"; gene_id "STRG.40163";
chr5A	StringTie	exon	369274308	369274380	1000	-	.	transcript_id "STRG.40163.3"; gene_id "STRG.40163";
chr5A	StringTie	exon	369275154	369275691	1000	-	.	transcript_id "STRG.40163.3"; gene_id "STRG.40163";
chr5A	StringTie	exon	369275849	369275994	1000	-	.	transcript_id "STRG.40163.3"; gene_id "STRG.40163";
chr5A	StringTie	exon	369276134	369276223	1000	-	.	transcript_id "STRG.40163.3"; gene_id "STRG.40163";
chr5A	StringTie	exon	369276356	369276519	1000	-	.	transcript_id "STRG.40163.3"; gene_id "STRG.40163";
chr5A	StringTie	exon	369277483	369277539	1000	-	.	transcript_id "STRG.40163.3"; gene_id "STRG.40163";
chr5A	StringTie	exon	369277676	369278125	1000	-	.	transcript_id "STRG.40163.3"; gene_id "STRG.40163";
chr5A	StringTie	transcript	369272999	369278125	1000	-	.	transcript_id "STRG.40163.4"; gene_id "STRG.40163"
chr5A	StringTie	exon	369272999	369273658	1000	-	.	transcript_id "STRG.40163.4"; gene_id "STRG.40163";
chr5A	StringTie	exon	369274308	369274380	1000	-	.	transcript_id "STRG.40163.4"; gene_id "STRG.40163";
chr5A	StringTie	exon	369275154	369275248	1000	-	.	transcript_id "STRG.40163.4"; gene_id "STRG.40163";
chr5A	StringTie	exon	369275363	369275691	1000	-	.	transcript_id "STRG.40163.4"; gene_id "STRG.40163";
chr5A	StringTie	exon	369275849	369275994	1000	-	.	transcript_id "STRG.40163.4"; gene_id "STRG.40163";
chr5A	StringTie	exon	369276134	369276223	1000	-	.	transcript_id "STRG.40163.4"; gene_id "STRG.40163";
chr5A	StringTie	exon	369276356	369276519	1000	-	.	transcript_id "STRG.40163.4"; gene_id "STRG.40163";
chr5A	StringTie	exon	369277483	369277539	1000	-	.	transcript_id "STRG.40163.4"; gene_id "STRG.40163";
chr5A	StringTie	exon	369277676	369278125	1000	-	.	transcript_id "STRG.40163.4"; gene_id "STRG.40163";
chr5A	StringTie	transcript	369272999	369278125	1000	-	.	transcript_id "STRG.40163.5"; gene_id "STRG.40163"
chr5A	StringTie	exon	369272999	369273658	1000	-	.	transcript_id "STRG.40163.5"; gene_id "STRG.40163";
chr5A	StringTie	exon	369274155	369275248	1000	-	.	transcript_id "STRG.40163.5"; gene_id "STRG.40163";
chr5A	StringTie	exon	369275363	369275405	1000	-	.	transcript_id "STRG.40163.5"; gene_id "STRG.40163";
chr5A	StringTie	exon	369275503	369275691	1000	-	.	transcript_id "STRG.40163.5"; gene_id "STRG.40163";
chr5A	StringTie	exon	369275849	369275988	1000	-	.	transcript_id "STRG.40163.5"; gene_id "STRG.40163";
chr5A	StringTie	exon	369276134	369276223	1000	-	.	transcript_id "STRG.40163.5"; gene_id "STRG.40163";
chr5A	StringTie	exon	369276356	369276519	1000	-	.	transcript_id "STRG.40163.5"; gene_id "STRG.40163";
chr5A	StringTie	exon	369277483	369278125	1000	-	.	transcript_id "STRG.40163.5"; gene_id "STRG.40163";
chr5A	StringTie	transcript	369272999	369278125	1000	-	.	transcript_id "STRG.40163.6"; gene_id "STRG.40163"
chr5A	StringTie	exon	369272999	369273658	1000	-	.	transcript_id "STRG.40163.6"; gene_id "STRG.40163";
chr5A	StringTie	exon	369274308	369274380	1000	-	.	transcript_id "STRG.40163.6"; gene_id "STRG.40163";
chr5A	StringTie	exon	369275154	369275691	1000	-	.	transcript_id "STRG.40163.6"; gene_id "STRG.40163";
chr5A	StringTie	exon	369275849	369275994	1000	-	.	transcript_id "STRG.40163.6"; gene_id "STRG.40163";
chr5A	StringTie	exon	369276134	369276223	1000	-	.	transcript_id "STRG.40163.6"; gene_id "STRG.40163";
chr5A	StringTie	exon	369276356	369276519	1000	-	.	transcript_id "STRG.40163.6"; gene_id "STRG.40163";
chr5A	StringTie	exon	369277483	369278125	1000	-	.	transcript_id "STRG.40163.6"; gene_id "STRG.40163";
chr5A	StringTie	transcript	369272999	369278125	1000	-	.	transcript_id "STRG.40163.7"; gene_id "STRG.40163"
chr5A	StringTie	exon	369272999	369273658	1000	-	.	transcript_id "STRG.40163.7"; gene_id "STRG.40163";
chr5A	StringTie	exon	369274308	369274380	1000	-	.	transcript_id "STRG.40163.7"; gene_id "STRG.40163";
chr5A	StringTie	exon	369275154	369275248	1000	-	.	transcript_id "STRG.40163.7"; gene_id "STRG.40163";
chr5A	StringTie	exon	369275363	369275405	1000	-	.	transcript_id "STRG.40163.7"; gene_id "STRG.40163";
chr5A	StringTie	exon	369275503	369275691	1000	-	.	transcript_id "STRG.40163.7"; gene_id "STRG.40163";
chr5A	StringTie	exon	369275849	369275994	1000	-	.	transcript_id "STRG.40163.7"; gene_id "STRG.40163";
chr5A	StringTie	exon	369276134	369276223	1000	-	.	transcript_id "STRG.40163.7"; gene_id "STRG.40163";
chr5A	StringTie	exon	369276356	369276519	1000	-	.	transcript_id "STRG.40163.7"; gene_id "STRG.40163";
chr5A	StringTie	exon	369277483	369277539	1000	-	.	transcript_id "STRG.40163.7"; gene_id "STRG.40163";
chr5A	StringTie	exon	369277676	369278125	1000	-	.	transcript_id "STRG.40163.7"; gene_id "STRG.40163";
chr5A	StringTie	transcript	369272999	369278125	1000	-	.	transcript_id "STRG.40163.8"; gene_id "STRG.40163"
chr5A	StringTie	exon	369272999	369275691	1000	-	.	transcript_id "STRG.40163.8"; gene_id "STRG.40163";
chr5A	StringTie	exon	369275849	369275988	1000	-	.	transcript_id "STRG.40163.8"; gene_id "STRG.40163";
chr5A	StringTie	exon	369276134	369276223	1000	-	.	transcript_id "STRG.40163.8"; gene_id "STRG.40163";
chr5A	StringTie	exon	369276356	369276519	1000	-	.	transcript_id "STRG.40163.8"; gene_id "STRG.40163";
chr5A	StringTie	exon	369277483	369277539	1000	-	.	transcript_id "STRG.40163.8"; gene_id "STRG.40163";
chr5A	StringTie	exon	369277676	369278125	1000	-	.	transcript_id "STRG.40163.8"; gene_id "STRG.40163";
chr5A	StringTie	transcript	369272999	369278125	1000	-	.	transcript_id "STRG.40163.9"; gene_id "STRG.40163"
chr5A	StringTie	exon	369272999	369273658	1000	-	.	transcript_id "STRG.40163.9"; gene_id "STRG.40163";
chr5A	StringTie	exon	369274155	369274184	1000	-	.	transcript_id "STRG.40163.9"; gene_id "STRG.40163";
chr5A	StringTie	exon	369274308	369274380	1000	-	.	transcript_id "STRG.40163.9"; gene_id "STRG.40163";
chr5A	StringTie	exon	369275154	369275248	1000	-	.	transcript_id "STRG.40163.9"; gene_id "STRG.40163";
chr5A	StringTie	exon	369275363	369275691	1000	-	.	transcript_id "STRG.40163.9"; gene_id "STRG.40163";
chr5A	StringTie	exon	369275849	369275994	1000	-	.	transcript_id "STRG.40163.9"; gene_id "STRG.40163";
chr5A	StringTie	exon	369276134	369276223	1000	-	.	transcript_id "STRG.40163.9"; gene_id "STRG.40163";
chr5A	StringTie	exon	369276356	369276519	1000	-	.	transcript_id "STRG.40163.9"; gene_id "STRG.40163";
chr5A	StringTie	exon	369277483	369277539	1000	-	.	transcript_id "STRG.40163.9"; gene_id "STRG.40163";
chr5A	StringTie	exon	369277676	369278125	1000	-	.	transcript_id "STRG.40163.9"; gene_id "STRG.40163";
chr5A	StringTie	transcript	369274308	369278125	1000	-	.	transcript_id "STRG.40163.14"; gene_id "STRG.40163"
chr5A	StringTie	exon	369274308	369274380	1000	-	.	transcript_id "STRG.40163.14"; gene_id "STRG.40163";
chr5A	StringTie	exon	369275154	369275248	1000	-	.	transcript_id "STRG.40163.14"; gene_id "STRG.40163";
chr5A	StringTie	exon	369275363	369275691	1000	-	.	transcript_id "STRG.40163.14"; gene_id "STRG.40163";
chr5A	StringTie	exon	369275849	369275988	1000	-	.	transcript_id "STRG.40163.14"; gene_id "STRG.40163";
chr5A	StringTie	exon	369276134	369276223	1000	-	.	transcript_id "STRG.40163.14"; gene_id "STRG.40163";
chr5A	StringTie	exon	369276494	369276519	1000	-	.	transcript_id "STRG.40163.14"; gene_id "STRG.40163";
chr5A	StringTie	exon	369277483	369277539	1000	-	.	transcript_id "STRG.40163.14"; gene_id "STRG.40163";
chr5A	StringTie	exon	369277676	369278125	1000	-	.	transcript_id "STRG.40163.14"; gene_id "STRG.40163";
chr5A	StringTie	transcript	369499888	369505689	1000	+	.	transcript_id "STRG.40162.1"; gene_id "STRG.40162"
chr5A	StringTie	exon	369499888	369500099	1000	+	.	transcript_id "STRG.40162.1"; gene_id "STRG.40162";
chr5A	StringTie	exon	369500521	369500782	1000	+	.	transcript_id "STRG.40162.1"; gene_id "STRG.40162";
chr5A	StringTie	exon	369502912	369503021	1000	+	.	transcript_id "STRG.40162.1"; gene_id "STRG.40162";
chr5A	StringTie	exon	369503136	369503191	1000	+	.	transcript_id "STRG.40162.1"; gene_id "STRG.40162";
chr5A	StringTie	exon	369503295	369503379	1000	+	.	transcript_id "STRG.40162.1"; gene_id "STRG.40162";
chr5A	StringTie	exon	369503464	369503511	1000	+	.	transcript_id "STRG.40162.1"; gene_id "STRG.40162";
chr5A	StringTie	exon	369503618	369503692	1000	+	.	transcript_id "STRG.40162.1"; gene_id "STRG.40162";
chr5A	StringTie	exon	369503805	369503916	1000	+	.	transcript_id "STRG.40162.1"; gene_id "STRG.40162";
chr5A	StringTie	exon	369504509	369504560	1000	+	.	transcript_id "STRG.40162.1"; gene_id "STRG.40162";
chr5A	StringTie	exon	369504639	369504690	1000	+	.	transcript_id "STRG.40162.1"; gene_id "STRG.40162";
chr5A	StringTie	exon	369504780	369504837	1000	+	.	transcript_id "STRG.40162.1"; gene_id "STRG.40162";
chr5A	StringTie	exon	369505051	369505149	1000	+	.	transcript_id "STRG.40162.1"; gene_id "STRG.40162";
chr5A	StringTie	exon	369505251	369505689	1000	+	.	transcript_id "STRG.40162.1"; gene_id "STRG.40162";
chr5A	StringTie	transcript	369691317	369692438	1000	+	.	transcript_id "STRG.40164.1"; gene_id "STRG.40164"
chr5A	StringTie	exon	369691317	369692438	1000	+	.	transcript_id "STRG.40164.1"; gene_id "STRG.40164";
chr5A	StringTie	transcript	369779628	369813269	1000	+	.	transcript_id "STRG.40167.1"; gene_id "STRG.40167"
chr5A	StringTie	exon	369779628	369780093	1000	+	.	transcript_id "STRG.40167.1"; gene_id "STRG.40167";
chr5A	StringTie	exon	369794303	369794377	1000	+	.	transcript_id "STRG.40167.1"; gene_id "STRG.40167";
chr5A	StringTie	exon	369794503	369794556	1000	+	.	transcript_id "STRG.40167.1"; gene_id "STRG.40167";
chr5A	StringTie	exon	369794638	369794703	1000	+	.	transcript_id "STRG.40167.1"; gene_id "STRG.40167";
chr5A	StringTie	exon	369796185	369796240	1000	+	.	transcript_id "STRG.40167.1"; gene_id "STRG.40167";
chr5A	StringTie	exon	369796350	369796417	1000	+	.	transcript_id "STRG.40167.1"; gene_id "STRG.40167";
chr5A	StringTie	exon	369798525	369798650	1000	+	.	transcript_id "STRG.40167.1"; gene_id "STRG.40167";
chr5A	StringTie	exon	369801668	369801702	1000	+	.	transcript_id "STRG.40167.1"; gene_id "STRG.40167";
chr5A	StringTie	exon	369802503	369802603	1000	+	.	transcript_id "STRG.40167.1"; gene_id "STRG.40167";
chr5A	StringTie	exon	369802729	369802824	1000	+	.	transcript_id "STRG.40167.1"; gene_id "STRG.40167";
chr5A	StringTie	exon	369803156	369803220	1000	+	.	transcript_id "STRG.40167.1"; gene_id "STRG.40167";
chr5A	StringTie	exon	369803292	369803363	1000	+	.	transcript_id "STRG.40167.1"; gene_id "STRG.40167";
chr5A	StringTie	exon	369805262	369805426	1000	+	.	transcript_id "STRG.40167.1"; gene_id "STRG.40167";
chr5A	StringTie	exon	369805517	369805728	1000	+	.	transcript_id "STRG.40167.1"; gene_id "STRG.40167";
chr5A	StringTie	exon	369805832	369805898	1000	+	.	transcript_id "STRG.40167.1"; gene_id "STRG.40167";
chr5A	StringTie	exon	369807679	369807854	1000	+	.	transcript_id "STRG.40167.1"; gene_id "STRG.40167";
chr5A	StringTie	exon	369808472	369808573	1000	+	.	transcript_id "STRG.40167.1"; gene_id "STRG.40167";
chr5A	StringTie	exon	369808792	369808839	1000	+	.	transcript_id "STRG.40167.1"; gene_id "STRG.40167";
chr5A	StringTie	exon	369810553	369810696	1000	+	.	transcript_id "STRG.40167.1"; gene_id "STRG.40167";
chr5A	StringTie	exon	369810859	369810954	1000	+	.	transcript_id "STRG.40167.1"; gene_id "STRG.40167";
chr5A	StringTie	exon	369811237	369811338	1000	+	.	transcript_id "STRG.40167.1"; gene_id "STRG.40167";
chr5A	StringTie	exon	369812221	369813269	1000	+	.	transcript_id "STRG.40167.1"; gene_id "STRG.40167";
chr5A	StringTie	transcript	369779628	369813269	1000	+	.	transcript_id "STRG.40167.2"; gene_id "STRG.40167"
chr5A	StringTie	exon	369779628	369780093	1000	+	.	transcript_id "STRG.40167.2"; gene_id "STRG.40167";
chr5A	StringTie	exon	369794303	369794377	1000	+	.	transcript_id "STRG.40167.2"; gene_id "STRG.40167";
chr5A	StringTie	exon	369794503	369794556	1000	+	.	transcript_id "STRG.40167.2"; gene_id "STRG.40167";
chr5A	StringTie	exon	369794638	369794703	1000	+	.	transcript_id "STRG.40167.2"; gene_id "STRG.40167";
chr5A	StringTie	exon	369796185	369796240	1000	+	.	transcript_id "STRG.40167.2"; gene_id "STRG.40167";
chr5A	StringTie	exon	369796350	369796417	1000	+	.	transcript_id "STRG.40167.2"; gene_id "STRG.40167";
chr5A	StringTie	exon	369801668	369801702	1000	+	.	transcript_id "STRG.40167.2"; gene_id "STRG.40167";
chr5A	StringTie	exon	369802503	369802603	1000	+	.	transcript_id "STRG.40167.2"; gene_id "STRG.40167";
chr5A	StringTie	exon	369802729	369802824	1000	+	.	transcript_id "STRG.40167.2"; gene_id "STRG.40167";
chr5A	StringTie	exon	369803156	369803220	1000	+	.	transcript_id "STRG.40167.2"; gene_id "STRG.40167";
chr5A	StringTie	exon	369803292	369803363	1000	+	.	transcript_id "STRG.40167.2"; gene_id "STRG.40167";
chr5A	StringTie	exon	369805262	369805426	1000	+	.	transcript_id "STRG.40167.2"; gene_id "STRG.40167";
chr5A	StringTie	exon	369805517	369805728	1000	+	.	transcript_id "STRG.40167.2"; gene_id "STRG.40167";
chr5A	StringTie	exon	369805832	369805898	1000	+	.	transcript_id "STRG.40167.2"; gene_id "STRG.40167";
chr5A	StringTie	exon	369807679	369807854	1000	+	.	transcript_id "STRG.40167.2"; gene_id "STRG.40167";
chr5A	StringTie	exon	369808472	369808573	1000	+	.	transcript_id "STRG.40167.2"; gene_id "STRG.40167";
chr5A	StringTie	exon	369808792	369808839	1000	+	.	transcript_id "STRG.40167.2"; gene_id "STRG.40167";
chr5A	StringTie	exon	369810553	369810696	1000	+	.	transcript_id "STRG.40167.2"; gene_id "STRG.40167";
chr5A	StringTie	exon	369810859	369810954	1000	+	.	transcript_id "STRG.40167.2"; gene_id "STRG.40167";
chr5A	StringTie	exon	369811237	369811338	1000	+	.	transcript_id "STRG.40167.2"; gene_id "STRG.40167";
chr5A	StringTie	exon	369812221	369813269	1000	+	.	transcript_id "STRG.40167.2"; gene_id "STRG.40167";
chr5A	StringTie	transcript	369779628	369813269	1000	+	.	transcript_id "STRG.40167.3"; gene_id "STRG.40167"
chr5A	StringTie	exon	369779628	369780093	1000	+	.	transcript_id "STRG.40167.3"; gene_id "STRG.40167";
chr5A	StringTie	exon	369794638	369794703	1000	+	.	transcript_id "STRG.40167.3"; gene_id "STRG.40167";
chr5A	StringTie	exon	369796185	369796240	1000	+	.	transcript_id "STRG.40167.3"; gene_id "STRG.40167";
chr5A	StringTie	exon	369796350	369796417	1000	+	.	transcript_id "STRG.40167.3"; gene_id "STRG.40167";
chr5A	StringTie	exon	369798525	369798650	1000	+	.	transcript_id "STRG.40167.3"; gene_id "STRG.40167";
chr5A	StringTie	exon	369801668	369801702	1000	+	.	transcript_id "STRG.40167.3"; gene_id "STRG.40167";
chr5A	StringTie	exon	369802503	369802603	1000	+	.	transcript_id "STRG.40167.3"; gene_id "STRG.40167";
chr5A	StringTie	exon	369802729	369802824	1000	+	.	transcript_id "STRG.40167.3"; gene_id "STRG.40167";
chr5A	StringTie	exon	369803156	369803220	1000	+	.	transcript_id "STRG.40167.3"; gene_id "STRG.40167";
chr5A	StringTie	exon	369803292	369803363	1000	+	.	transcript_id "STRG.40167.3"; gene_id "STRG.40167";
chr5A	StringTie	exon	369805262	369805426	1000	+	.	transcript_id "STRG.40167.3"; gene_id "STRG.40167";
chr5A	StringTie	exon	369805517	369805728	1000	+	.	transcript_id "STRG.40167.3"; gene_id "STRG.40167";
chr5A	StringTie	exon	369805832	369805898	1000	+	.	transcript_id "STRG.40167.3"; gene_id "STRG.40167";
chr5A	StringTie	exon	369807679	369807854	1000	+	.	transcript_id "STRG.40167.3"; gene_id "STRG.40167";
chr5A	StringTie	exon	369808472	369808573	1000	+	.	transcript_id "STRG.40167.3"; gene_id "STRG.40167";
chr5A	StringTie	exon	369808792	369808839	1000	+	.	transcript_id "STRG.40167.3"; gene_id "STRG.40167";
chr5A	StringTie	exon	369810553	369810696	1000	+	.	transcript_id "STRG.40167.3"; gene_id "STRG.40167";
chr5A	StringTie	exon	369810859	369810954	1000	+	.	transcript_id "STRG.40167.3"; gene_id "STRG.40167";
chr5A	StringTie	exon	369811237	369811338	1000	+	.	transcript_id "STRG.40167.3"; gene_id "STRG.40167";
chr5A	StringTie	exon	369812221	369813269	1000	+	.	transcript_id "STRG.40167.3"; gene_id "STRG.40167";
chr5A	StringTie	transcript	369779628	369813269	1000	+	.	transcript_id "STRG.40167.4"; gene_id "STRG.40167"
chr5A	StringTie	exon	369779628	369780093	1000	+	.	transcript_id "STRG.40167.4"; gene_id "STRG.40167";
chr5A	StringTie	exon	369794303	369794377	1000	+	.	transcript_id "STRG.40167.4"; gene_id "STRG.40167";
chr5A	StringTie	exon	369794638	369794703	1000	+	.	transcript_id "STRG.40167.4"; gene_id "STRG.40167";
chr5A	StringTie	exon	369796185	369796240	1000	+	.	transcript_id "STRG.40167.4"; gene_id "STRG.40167";
chr5A	StringTie	exon	369796350	369796417	1000	+	.	transcript_id "STRG.40167.4"; gene_id "STRG.40167";
chr5A	StringTie	exon	369798525	369798650	1000	+	.	transcript_id "STRG.40167.4"; gene_id "STRG.40167";
chr5A	StringTie	exon	369801668	369801702	1000	+	.	transcript_id "STRG.40167.4"; gene_id "STRG.40167";
chr5A	StringTie	exon	369802503	369802603	1000	+	.	transcript_id "STRG.40167.4"; gene_id "STRG.40167";
chr5A	StringTie	exon	369802729	369802824	1000	+	.	transcript_id "STRG.40167.4"; gene_id "STRG.40167";
chr5A	StringTie	exon	369803156	369803220	1000	+	.	transcript_id "STRG.40167.4"; gene_id "STRG.40167";
chr5A	StringTie	exon	369803292	369803363	1000	+	.	transcript_id "STRG.40167.4"; gene_id "STRG.40167";
chr5A	StringTie	exon	369805262	369805426	1000	+	.	transcript_id "STRG.40167.4"; gene_id "STRG.40167";
chr5A	StringTie	exon	369805517	369805728	1000	+	.	transcript_id "STRG.40167.4"; gene_id "STRG.40167";
chr5A	StringTie	exon	369805832	369805898	1000	+	.	transcript_id "STRG.40167.4"; gene_id "STRG.40167";
chr5A	StringTie	exon	369807679	369807854	1000	+	.	transcript_id "STRG.40167.4"; gene_id "STRG.40167";
chr5A	StringTie	exon	369808472	369808573	1000	+	.	transcript_id "STRG.40167.4"; gene_id "STRG.40167";
chr5A	StringTie	exon	369808792	369808839	1000	+	.	transcript_id "STRG.40167.4"; gene_id "STRG.40167";
chr5A	StringTie	exon	369810553	369810696	1000	+	.	transcript_id "STRG.40167.4"; gene_id "STRG.40167";
chr5A	StringTie	exon	369810859	369810954	1000	+	.	transcript_id "STRG.40167.4"; gene_id "STRG.40167";
chr5A	StringTie	exon	369811237	369811338	1000	+	.	transcript_id "STRG.40167.4"; gene_id "STRG.40167";
chr5A	StringTie	exon	369812221	369813269	1000	+	.	transcript_id "STRG.40167.4"; gene_id "STRG.40167";
chr5A	StringTie	transcript	369817290	369823502	1000	-	.	transcript_id "STRG.40168.1"; gene_id "STRG.40168"
chr5A	StringTie	exon	369817290	369817909	1000	-	.	transcript_id "STRG.40168.1"; gene_id "STRG.40168";
chr5A	StringTie	exon	369818324	369818387	1000	-	.	transcript_id "STRG.40168.1"; gene_id "STRG.40168";
chr5A	StringTie	exon	369818461	369818529	1000	-	.	transcript_id "STRG.40168.1"; gene_id "STRG.40168";
chr5A	StringTie	exon	369818599	369818841	1000	-	.	transcript_id "STRG.40168.1"; gene_id "STRG.40168";
chr5A	StringTie	exon	369819733	369819801	1000	-	.	transcript_id "STRG.40168.1"; gene_id "STRG.40168";
chr5A	StringTie	exon	369819875	369820102	1000	-	.	transcript_id "STRG.40168.1"; gene_id "STRG.40168";
chr5A	StringTie	exon	369820182	369820431	1000	-	.	transcript_id "STRG.40168.1"; gene_id "STRG.40168";
chr5A	StringTie	exon	369820525	369820634	1000	-	.	transcript_id "STRG.40168.1"; gene_id "STRG.40168";
chr5A	StringTie	exon	369820736	369820983	1000	-	.	transcript_id "STRG.40168.1"; gene_id "STRG.40168";
chr5A	StringTie	exon	369823182	369823279	1000	-	.	transcript_id "STRG.40168.1"; gene_id "STRG.40168";
chr5A	StringTie	exon	369823387	369823502	1000	-	.	transcript_id "STRG.40168.1"; gene_id "STRG.40168";
chr5A	StringTie	transcript	369817290	369823502	1000	-	.	transcript_id "STRG.40168.2"; gene_id "STRG.40168"
chr5A	StringTie	exon	369817290	369817909	1000	-	.	transcript_id "STRG.40168.2"; gene_id "STRG.40168";
chr5A	StringTie	exon	369818324	369818387	1000	-	.	transcript_id "STRG.40168.2"; gene_id "STRG.40168";
chr5A	StringTie	exon	369818461	369818529	1000	-	.	transcript_id "STRG.40168.2"; gene_id "STRG.40168";
chr5A	StringTie	exon	369818599	369818841	1000	-	.	transcript_id "STRG.40168.2"; gene_id "STRG.40168";
chr5A	StringTie	exon	369819733	369819801	1000	-	.	transcript_id "STRG.40168.2"; gene_id "STRG.40168";
chr5A	StringTie	exon	369819875	369820102	1000	-	.	transcript_id "STRG.40168.2"; gene_id "STRG.40168";
chr5A	StringTie	exon	369820182	369820431	1000	-	.	transcript_id "STRG.40168.2"; gene_id "STRG.40168";
chr5A	StringTie	exon	369820525	369820634	1000	-	.	transcript_id "STRG.40168.2"; gene_id "STRG.40168";
chr5A	StringTie	exon	369820736	369820983	1000	-	.	transcript_id "STRG.40168.2"; gene_id "STRG.40168";
chr5A	StringTie	exon	369823182	369823502	1000	-	.	transcript_id "STRG.40168.2"; gene_id "STRG.40168";
chr5A	StringTie	transcript	369817290	369823502	1000	-	.	transcript_id "STRG.40168.3"; gene_id "STRG.40168"
chr5A	StringTie	exon	369817290	369817909	1000	-	.	transcript_id "STRG.40168.3"; gene_id "STRG.40168";
chr5A	StringTie	exon	369818324	369818387	1000	-	.	transcript_id "STRG.40168.3"; gene_id "STRG.40168";
chr5A	StringTie	exon	369818461	369818529	1000	-	.	transcript_id "STRG.40168.3"; gene_id "STRG.40168";
chr5A	StringTie	exon	369818599	369818841	1000	-	.	transcript_id "STRG.40168.3"; gene_id "STRG.40168";
chr5A	StringTie	exon	369819875	369820102	1000	-	.	transcript_id "STRG.40168.3"; gene_id "STRG.40168";
chr5A	StringTie	exon	369820182	369820431	1000	-	.	transcript_id "STRG.40168.3"; gene_id "STRG.40168";
chr5A	StringTie	exon	369820525	369820634	1000	-	.	transcript_id "STRG.40168.3"; gene_id "STRG.40168";
chr5A	StringTie	exon	369820736	369820983	1000	-	.	transcript_id "STRG.40168.3"; gene_id "STRG.40168";
chr5A	StringTie	exon	369823182	369823279	1000	-	.	transcript_id "STRG.40168.3"; gene_id "STRG.40168";
chr5A	StringTie	exon	369823387	369823502	1000	-	.	transcript_id "STRG.40168.3"; gene_id "STRG.40168";
chr5A	StringTie	transcript	369817290	369823502	1000	-	.	transcript_id "STRG.40168.4"; gene_id "STRG.40168"
chr5A	StringTie	exon	369817290	369817909	1000	-	.	transcript_id "STRG.40168.4"; gene_id "STRG.40168";
chr5A	StringTie	exon	369818324	369818387	1000	-	.	transcript_id "STRG.40168.4"; gene_id "STRG.40168";
chr5A	StringTie	exon	369818461	369818529	1000	-	.	transcript_id "STRG.40168.4"; gene_id "STRG.40168";
chr5A	StringTie	exon	369818599	369818841	1000	-	.	transcript_id "STRG.40168.4"; gene_id "STRG.40168";
chr5A	StringTie	exon	369819875	369820102	1000	-	.	transcript_id "STRG.40168.4"; gene_id "STRG.40168";
chr5A	StringTie	exon	369820182	369820431	1000	-	.	transcript_id "STRG.40168.4"; gene_id "STRG.40168";
chr5A	StringTie	exon	369820525	369820634	1000	-	.	transcript_id "STRG.40168.4"; gene_id "STRG.40168";
chr5A	StringTie	exon	369820736	369820983	1000	-	.	transcript_id "STRG.40168.4"; gene_id "STRG.40168";
chr5A	StringTie	exon	369823182	369823502	1000	-	.	transcript_id "STRG.40168.4"; gene_id "STRG.40168";
chr5A	StringTie	transcript	370191391	370199417	1000	-	.	transcript_id "STRG.40165.1"; gene_id "STRG.40165"
chr5A	StringTie	exon	370191391	370191963	1000	-	.	transcript_id "STRG.40165.1"; gene_id "STRG.40165";
chr5A	StringTie	exon	370194320	370194365	1000	-	.	transcript_id "STRG.40165.1"; gene_id "STRG.40165";
chr5A	StringTie	exon	370194576	370195119	1000	-	.	transcript_id "STRG.40165.1"; gene_id "STRG.40165";
chr5A	StringTie	exon	370195354	370196060	1000	-	.	transcript_id "STRG.40165.1"; gene_id "STRG.40165";
chr5A	StringTie	exon	370196825	370196924	1000	-	.	transcript_id "STRG.40165.1"; gene_id "STRG.40165";
chr5A	StringTie	exon	370197040	370197222	1000	-	.	transcript_id "STRG.40165.1"; gene_id "STRG.40165";
chr5A	StringTie	exon	370197365	370197415	1000	-	.	transcript_id "STRG.40165.1"; gene_id "STRG.40165";
chr5A	StringTie	exon	370197505	370197670	1000	-	.	transcript_id "STRG.40165.1"; gene_id "STRG.40165";
chr5A	StringTie	exon	370198179	370199417	1000	-	.	transcript_id "STRG.40165.1"; gene_id "STRG.40165";
chr5A	StringTie	transcript	370191391	370199417	1000	-	.	transcript_id "STRG.40165.2"; gene_id "STRG.40165"
chr5A	StringTie	exon	370191391	370191963	1000	-	.	transcript_id "STRG.40165.2"; gene_id "STRG.40165";
chr5A	StringTie	exon	370194576	370195119	1000	-	.	transcript_id "STRG.40165.2"; gene_id "STRG.40165";
chr5A	StringTie	exon	370195354	370196060	1000	-	.	transcript_id "STRG.40165.2"; gene_id "STRG.40165";
chr5A	StringTie	exon	370196825	370196924	1000	-	.	transcript_id "STRG.40165.2"; gene_id "STRG.40165";
chr5A	StringTie	exon	370197040	370197222	1000	-	.	transcript_id "STRG.40165.2"; gene_id "STRG.40165";
chr5A	StringTie	exon	370197365	370197415	1000	-	.	transcript_id "STRG.40165.2"; gene_id "STRG.40165";
chr5A	StringTie	exon	370197505	370197670	1000	-	.	transcript_id "STRG.40165.2"; gene_id "STRG.40165";
chr5A	StringTie	exon	370198179	370199417	1000	-	.	transcript_id "STRG.40165.2"; gene_id "STRG.40165";
chr5A	StringTie	transcript	370194272	370199417	1000	-	.	transcript_id "STRG.40165.3"; gene_id "STRG.40165"
chr5A	StringTie	exon	370194272	370195119	1000	-	.	transcript_id "STRG.40165.3"; gene_id "STRG.40165";
chr5A	StringTie	exon	370195354	370196060	1000	-	.	transcript_id "STRG.40165.3"; gene_id "STRG.40165";
chr5A	StringTie	exon	370196825	370196924	1000	-	.	transcript_id "STRG.40165.3"; gene_id "STRG.40165";
chr5A	StringTie	exon	370197040	370197222	1000	-	.	transcript_id "STRG.40165.3"; gene_id "STRG.40165";
chr5A	StringTie	exon	370197365	370197415	1000	-	.	transcript_id "STRG.40165.3"; gene_id "STRG.40165";
chr5A	StringTie	exon	370197505	370197670	1000	-	.	transcript_id "STRG.40165.3"; gene_id "STRG.40165";
chr5A	StringTie	exon	370198179	370199417	1000	-	.	transcript_id "STRG.40165.3"; gene_id "STRG.40165";
chr5A	StringTie	transcript	370271205	370275244	1000	-	.	transcript_id "STRG.40166.9"; gene_id "STRG.40166"
chr5A	StringTie	exon	370271205	370271621	1000	-	.	transcript_id "STRG.40166.9"; gene_id "STRG.40166";
chr5A	StringTie	exon	370271952	370272143	1000	-	.	transcript_id "STRG.40166.9"; gene_id "STRG.40166";
chr5A	StringTie	exon	370272251	370272681	1000	-	.	transcript_id "STRG.40166.9"; gene_id "STRG.40166";
chr5A	StringTie	exon	370273387	370273558	1000	-	.	transcript_id "STRG.40166.9"; gene_id "STRG.40166";
chr5A	StringTie	exon	370273851	370273953	1000	-	.	transcript_id "STRG.40166.9"; gene_id "STRG.40166";
chr5A	StringTie	exon	370274019	370274091	1000	-	.	transcript_id "STRG.40166.9"; gene_id "STRG.40166";
chr5A	StringTie	exon	370274901	370274948	1000	-	.	transcript_id "STRG.40166.9"; gene_id "STRG.40166";
chr5A	StringTie	exon	370275051	370275244	1000	-	.	transcript_id "STRG.40166.9"; gene_id "STRG.40166";
chr5A	StringTie	transcript	370271205	370277418	1000	-	.	transcript_id "STRG.40166.1"; gene_id "STRG.40166"
chr5A	StringTie	exon	370271205	370271621	1000	-	.	transcript_id "STRG.40166.1"; gene_id "STRG.40166";
chr5A	StringTie	exon	370271952	370272143	1000	-	.	transcript_id "STRG.40166.1"; gene_id "STRG.40166";
chr5A	StringTie	exon	370272251	370273558	1000	-	.	transcript_id "STRG.40166.1"; gene_id "STRG.40166";
chr5A	StringTie	exon	370274019	370274091	1000	-	.	transcript_id "STRG.40166.1"; gene_id "STRG.40166";
chr5A	StringTie	exon	370274901	370274948	1000	-	.	transcript_id "STRG.40166.1"; gene_id "STRG.40166";
chr5A	StringTie	exon	370275051	370275244	1000	-	.	transcript_id "STRG.40166.1"; gene_id "STRG.40166";
chr5A	StringTie	exon	370276217	370276471	1000	-	.	transcript_id "STRG.40166.1"; gene_id "STRG.40166";
chr5A	StringTie	exon	370277210	370277418	1000	-	.	transcript_id "STRG.40166.1"; gene_id "STRG.40166";
chr5A	StringTie	transcript	370271205	370277418	1000	-	.	transcript_id "STRG.40166.2"; gene_id "STRG.40166"
chr5A	StringTie	exon	370271205	370271621	1000	-	.	transcript_id "STRG.40166.2"; gene_id "STRG.40166";
chr5A	StringTie	exon	370271952	370272143	1000	-	.	transcript_id "STRG.40166.2"; gene_id "STRG.40166";
chr5A	StringTie	exon	370272251	370274091	1000	-	.	transcript_id "STRG.40166.2"; gene_id "STRG.40166";
chr5A	StringTie	exon	370274901	370274948	1000	-	.	transcript_id "STRG.40166.2"; gene_id "STRG.40166";
chr5A	StringTie	exon	370275051	370275244	1000	-	.	transcript_id "STRG.40166.2"; gene_id "STRG.40166";
chr5A	StringTie	exon	370277210	370277418	1000	-	.	transcript_id "STRG.40166.2"; gene_id "STRG.40166";
chr5A	StringTie	transcript	370271205	370277418	1000	-	.	transcript_id "STRG.40166.3"; gene_id "STRG.40166"
chr5A	StringTie	exon	370271205	370271621	1000	-	.	transcript_id "STRG.40166.3"; gene_id "STRG.40166";
chr5A	StringTie	exon	370271952	370272143	1000	-	.	transcript_id "STRG.40166.3"; gene_id "STRG.40166";
chr5A	StringTie	exon	370272251	370272681	1000	-	.	transcript_id "STRG.40166.3"; gene_id "STRG.40166";
chr5A	StringTie	exon	370273387	370273558	1000	-	.	transcript_id "STRG.40166.3"; gene_id "STRG.40166";
chr5A	StringTie	exon	370274019	370274091	1000	-	.	transcript_id "STRG.40166.3"; gene_id "STRG.40166";
chr5A	StringTie	exon	370274901	370274948	1000	-	.	transcript_id "STRG.40166.3"; gene_id "STRG.40166";
chr5A	StringTie	exon	370275051	370275244	1000	-	.	transcript_id "STRG.40166.3"; gene_id "STRG.40166";
chr5A	StringTie	exon	370276217	370276471	1000	-	.	transcript_id "STRG.40166.3"; gene_id "STRG.40166";
chr5A	StringTie	exon	370277210	370277418	1000	-	.	transcript_id "STRG.40166.3"; gene_id "STRG.40166";
chr5A	StringTie	transcript	370271205	370277418	1000	-	.	transcript_id "STRG.40166.4"; gene_id "STRG.40166"
chr5A	StringTie	exon	370271205	370271621	1000	-	.	transcript_id "STRG.40166.4"; gene_id "STRG.40166";
chr5A	StringTie	exon	370271952	370272143	1000	-	.	transcript_id "STRG.40166.4"; gene_id "STRG.40166";
chr5A	StringTie	exon	370272251	370274091	1000	-	.	transcript_id "STRG.40166.4"; gene_id "STRG.40166";
chr5A	StringTie	exon	370274901	370274948	1000	-	.	transcript_id "STRG.40166.4"; gene_id "STRG.40166";
chr5A	StringTie	exon	370275051	370275244	1000	-	.	transcript_id "STRG.40166.4"; gene_id "STRG.40166";
chr5A	StringTie	exon	370276217	370276471	1000	-	.	transcript_id "STRG.40166.4"; gene_id "STRG.40166";
chr5A	StringTie	exon	370277210	370277418	1000	-	.	transcript_id "STRG.40166.4"; gene_id "STRG.40166";
chr5A	StringTie	transcript	370271205	370277418	1000	-	.	transcript_id "STRG.40166.5"; gene_id "STRG.40166"
chr5A	StringTie	exon	370271205	370271621	1000	-	.	transcript_id "STRG.40166.5"; gene_id "STRG.40166";
chr5A	StringTie	exon	370271952	370272143	1000	-	.	transcript_id "STRG.40166.5"; gene_id "STRG.40166";
chr5A	StringTie	exon	370272251	370273558	1000	-	.	transcript_id "STRG.40166.5"; gene_id "STRG.40166";
chr5A	StringTie	exon	370274019	370274091	1000	-	.	transcript_id "STRG.40166.5"; gene_id "STRG.40166";
chr5A	StringTie	exon	370274901	370274948	1000	-	.	transcript_id "STRG.40166.5"; gene_id "STRG.40166";
chr5A	StringTie	exon	370275051	370275244	1000	-	.	transcript_id "STRG.40166.5"; gene_id "STRG.40166";
chr5A	StringTie	exon	370277210	370277418	1000	-	.	transcript_id "STRG.40166.5"; gene_id "STRG.40166";
chr5A	StringTie	transcript	370271205	370277418	1000	-	.	transcript_id "STRG.40166.6"; gene_id "STRG.40166"
chr5A	StringTie	exon	370271205	370271621	1000	-	.	transcript_id "STRG.40166.6"; gene_id "STRG.40166";
chr5A	StringTie	exon	370271952	370272143	1000	-	.	transcript_id "STRG.40166.6"; gene_id "STRG.40166";
chr5A	StringTie	exon	370272251	370272681	1000	-	.	transcript_id "STRG.40166.6"; gene_id "STRG.40166";
chr5A	StringTie	exon	370274019	370274091	1000	-	.	transcript_id "STRG.40166.6"; gene_id "STRG.40166";
chr5A	StringTie	exon	370274901	370274948	1000	-	.	transcript_id "STRG.40166.6"; gene_id "STRG.40166";
chr5A	StringTie	exon	370275051	370275244	1000	-	.	transcript_id "STRG.40166.6"; gene_id "STRG.40166";
chr5A	StringTie	exon	370276217	370276471	1000	-	.	transcript_id "STRG.40166.6"; gene_id "STRG.40166";
chr5A	StringTie	exon	370277210	370277418	1000	-	.	transcript_id "STRG.40166.6"; gene_id "STRG.40166";
chr5A	StringTie	transcript	370271205	370277418	1000	-	.	transcript_id "STRG.40166.7"; gene_id "STRG.40166"
chr5A	StringTie	exon	370271205	370272143	1000	-	.	transcript_id "STRG.40166.7"; gene_id "STRG.40166";
chr5A	StringTie	exon	370272251	370274091	1000	-	.	transcript_id "STRG.40166.7"; gene_id "STRG.40166";
chr5A	StringTie	exon	370274901	370274948	1000	-	.	transcript_id "STRG.40166.7"; gene_id "STRG.40166";
chr5A	StringTie	exon	370275051	370275244	1000	-	.	transcript_id "STRG.40166.7"; gene_id "STRG.40166";
chr5A	StringTie	exon	370276217	370276471	1000	-	.	transcript_id "STRG.40166.7"; gene_id "STRG.40166";
chr5A	StringTie	exon	370277210	370277418	1000	-	.	transcript_id "STRG.40166.7"; gene_id "STRG.40166";
chr5A	StringTie	transcript	370271205	370277418	1000	-	.	transcript_id "STRG.40166.8"; gene_id "STRG.40166"
chr5A	StringTie	exon	370271205	370271621	1000	-	.	transcript_id "STRG.40166.8"; gene_id "STRG.40166";
chr5A	StringTie	exon	370271952	370272143	1000	-	.	transcript_id "STRG.40166.8"; gene_id "STRG.40166";
chr5A	StringTie	exon	370272251	370273953	1000	-	.	transcript_id "STRG.40166.8"; gene_id "STRG.40166";
chr5A	StringTie	exon	370274019	370274091	1000	-	.	transcript_id "STRG.40166.8"; gene_id "STRG.40166";
chr5A	StringTie	exon	370274901	370274948	1000	-	.	transcript_id "STRG.40166.8"; gene_id "STRG.40166";
chr5A	StringTie	exon	370275051	370275244	1000	-	.	transcript_id "STRG.40166.8"; gene_id "STRG.40166";
chr5A	StringTie	exon	370277210	370277418	1000	-	.	transcript_id "STRG.40166.8"; gene_id "STRG.40166";
chr5A	StringTie	transcript	370647075	370648943	1000	+	.	transcript_id "STRG.40169.1"; gene_id "STRG.40169"
chr5A	StringTie	exon	370647075	370647223	1000	+	.	transcript_id "STRG.40169.1"; gene_id "STRG.40169";
chr5A	StringTie	exon	370647307	370647566	1000	+	.	transcript_id "STRG.40169.1"; gene_id "STRG.40169";
chr5A	StringTie	exon	370647654	370647804	1000	+	.	transcript_id "STRG.40169.1"; gene_id "STRG.40169";
chr5A	StringTie	exon	370647966	370648051	1000	+	.	transcript_id "STRG.40169.1"; gene_id "STRG.40169";
chr5A	StringTie	exon	370648170	370648274	1000	+	.	transcript_id "STRG.40169.1"; gene_id "STRG.40169";
chr5A	StringTie	exon	370648377	370648504	1000	+	.	transcript_id "STRG.40169.1"; gene_id "STRG.40169";
chr5A	StringTie	exon	370648681	370648943	1000	+	.	transcript_id "STRG.40169.1"; gene_id "STRG.40169";
chr5A	StringTie	transcript	370664859	370667038	1000	-	.	transcript_id "STRG.40170.1"; gene_id "STRG.40170"
chr5A	StringTie	exon	370664859	370665154	1000	-	.	transcript_id "STRG.40170.1"; gene_id "STRG.40170";
chr5A	StringTie	exon	370665642	370665938	1000	-	.	transcript_id "STRG.40170.1"; gene_id "STRG.40170";
chr5A	StringTie	exon	370666026	370666127	1000	-	.	transcript_id "STRG.40170.1"; gene_id "STRG.40170";
chr5A	StringTie	exon	370666550	370667038	1000	-	.	transcript_id "STRG.40170.1"; gene_id "STRG.40170";
chr5A	StringTie	transcript	370693574	370700656	1000	+	.	transcript_id "STRG.40171.1"; gene_id "STRG.40171"
chr5A	StringTie	exon	370693574	370693849	1000	+	.	transcript_id "STRG.40171.1"; gene_id "STRG.40171";
chr5A	StringTie	exon	370693956	370694008	1000	+	.	transcript_id "STRG.40171.1"; gene_id "STRG.40171";
chr5A	StringTie	exon	370694280	370694377	1000	+	.	transcript_id "STRG.40171.1"; gene_id "STRG.40171";
chr5A	StringTie	exon	370694472	370694577	1000	+	.	transcript_id "STRG.40171.1"; gene_id "STRG.40171";
chr5A	StringTie	exon	370694750	370694884	1000	+	.	transcript_id "STRG.40171.1"; gene_id "STRG.40171";
chr5A	StringTie	exon	370694968	370695019	1000	+	.	transcript_id "STRG.40171.1"; gene_id "STRG.40171";
chr5A	StringTie	exon	370695135	370695199	1000	+	.	transcript_id "STRG.40171.1"; gene_id "STRG.40171";
chr5A	StringTie	exon	370695920	370696026	1000	+	.	transcript_id "STRG.40171.1"; gene_id "STRG.40171";
chr5A	StringTie	exon	370696147	370696249	1000	+	.	transcript_id "STRG.40171.1"; gene_id "STRG.40171";
chr5A	StringTie	exon	370696332	370696417	1000	+	.	transcript_id "STRG.40171.1"; gene_id "STRG.40171";
chr5A	StringTie	exon	370696502	370696698	1000	+	.	transcript_id "STRG.40171.1"; gene_id "STRG.40171";
chr5A	StringTie	exon	370697094	370697209	1000	+	.	transcript_id "STRG.40171.1"; gene_id "STRG.40171";
chr5A	StringTie	exon	370697326	370697411	1000	+	.	transcript_id "STRG.40171.1"; gene_id "STRG.40171";
chr5A	StringTie	exon	370697505	370697577	1000	+	.	transcript_id "STRG.40171.1"; gene_id "STRG.40171";
chr5A	StringTie	exon	370698657	370698748	1000	+	.	transcript_id "STRG.40171.1"; gene_id "STRG.40171";
chr5A	StringTie	exon	370698828	370698966	1000	+	.	transcript_id "STRG.40171.1"; gene_id "STRG.40171";
chr5A	StringTie	exon	370699044	370699138	1000	+	.	transcript_id "STRG.40171.1"; gene_id "STRG.40171";
chr5A	StringTie	exon	370699505	370699679	1000	+	.	transcript_id "STRG.40171.1"; gene_id "STRG.40171";
chr5A	StringTie	exon	370700129	370700656	1000	+	.	transcript_id "STRG.40171.1"; gene_id "STRG.40171";
chr5A	StringTie	transcript	370702453	370710192	1000	+	.	transcript_id "STRG.40174.1"; gene_id "STRG.40174"
chr5A	StringTie	exon	370702453	370702694	1000	+	.	transcript_id "STRG.40174.1"; gene_id "STRG.40174";
chr5A	StringTie	exon	370702810	370702950	1000	+	.	transcript_id "STRG.40174.1"; gene_id "STRG.40174";
chr5A	StringTie	exon	370703122	370703192	1000	+	.	transcript_id "STRG.40174.1"; gene_id "STRG.40174";
chr5A	StringTie	exon	370703450	370703565	1000	+	.	transcript_id "STRG.40174.1"; gene_id "STRG.40174";
chr5A	StringTie	exon	370703634	370703747	1000	+	.	transcript_id "STRG.40174.1"; gene_id "STRG.40174";
chr5A	StringTie	exon	370707804	370707854	1000	+	.	transcript_id "STRG.40174.1"; gene_id "STRG.40174";
chr5A	StringTie	exon	370708227	370708315	1000	+	.	transcript_id "STRG.40174.1"; gene_id "STRG.40174";
chr5A	StringTie	exon	370708395	370708455	1000	+	.	transcript_id "STRG.40174.1"; gene_id "STRG.40174";
chr5A	StringTie	exon	370708588	370708665	1000	+	.	transcript_id "STRG.40174.1"; gene_id "STRG.40174";
chr5A	StringTie	exon	370709406	370709513	1000	+	.	transcript_id "STRG.40174.1"; gene_id "STRG.40174";
chr5A	StringTie	exon	370709685	370710192	1000	+	.	transcript_id "STRG.40174.1"; gene_id "STRG.40174";
chr5A	StringTie	transcript	370834795	370838986	1000	+	.	transcript_id "STRG.40172.1"; gene_id "STRG.40172"
chr5A	StringTie	exon	370834795	370835000	1000	+	.	transcript_id "STRG.40172.1"; gene_id "STRG.40172";
chr5A	StringTie	exon	370836255	370838986	1000	+	.	transcript_id "STRG.40172.1"; gene_id "STRG.40172";
chr5A	StringTie	transcript	371120392	371129506	1000	+	.	transcript_id "STRG.40173.1"; gene_id "STRG.40173"
chr5A	StringTie	exon	371120392	371120704	1000	+	.	transcript_id "STRG.40173.1"; gene_id "STRG.40173";
chr5A	StringTie	exon	371121383	371121483	1000	+	.	transcript_id "STRG.40173.1"; gene_id "STRG.40173";
chr5A	StringTie	exon	371121972	371122036	1000	+	.	transcript_id "STRG.40173.1"; gene_id "STRG.40173";
chr5A	StringTie	exon	371122138	371122320	1000	+	.	transcript_id "STRG.40173.1"; gene_id "STRG.40173";
chr5A	StringTie	exon	371122431	371122517	1000	+	.	transcript_id "STRG.40173.1"; gene_id "STRG.40173";
chr5A	StringTie	exon	371122807	371122866	1000	+	.	transcript_id "STRG.40173.1"; gene_id "STRG.40173";
chr5A	StringTie	exon	371123616	371123693	1000	+	.	transcript_id "STRG.40173.1"; gene_id "STRG.40173";
chr5A	StringTie	exon	371123803	371123860	1000	+	.	transcript_id "STRG.40173.1"; gene_id "STRG.40173";
chr5A	StringTie	exon	371124012	371124280	1000	+	.	transcript_id "STRG.40173.1"; gene_id "STRG.40173";
chr5A	StringTie	exon	371128113	371128340	1000	+	.	transcript_id "STRG.40173.1"; gene_id "STRG.40173";
chr5A	StringTie	exon	371128965	371129506	1000	+	.	transcript_id "STRG.40173.1"; gene_id "STRG.40173";
chr5A	StringTie	transcript	371156965	371162375	1000	-	.	transcript_id "STRG.40177.1"; gene_id "STRG.40177"
chr5A	StringTie	exon	371156965	371157416	1000	-	.	transcript_id "STRG.40177.1"; gene_id "STRG.40177";
chr5A	StringTie	exon	371159113	371159192	1000	-	.	transcript_id "STRG.40177.1"; gene_id "STRG.40177";
chr5A	StringTie	exon	371159290	371159334	1000	-	.	transcript_id "STRG.40177.1"; gene_id "STRG.40177";
chr5A	StringTie	exon	371159497	371159548	1000	-	.	transcript_id "STRG.40177.1"; gene_id "STRG.40177";
chr5A	StringTie	exon	371159628	371159690	1000	-	.	transcript_id "STRG.40177.1"; gene_id "STRG.40177";
chr5A	StringTie	exon	371159763	371159870	1000	-	.	transcript_id "STRG.40177.1"; gene_id "STRG.40177";
chr5A	StringTie	exon	371160131	371160169	1000	-	.	transcript_id "STRG.40177.1"; gene_id "STRG.40177";
chr5A	StringTie	exon	371160519	371160635	1000	-	.	transcript_id "STRG.40177.1"; gene_id "STRG.40177";
chr5A	StringTie	exon	371161502	371161582	1000	-	.	transcript_id "STRG.40177.1"; gene_id "STRG.40177";
chr5A	StringTie	exon	371162097	371162375	1000	-	.	transcript_id "STRG.40177.1"; gene_id "STRG.40177";
chr5A	StringTie	transcript	371156965	371162375	1000	-	.	transcript_id "STRG.40177.2"; gene_id "STRG.40177"
chr5A	StringTie	exon	371156965	371157416	1000	-	.	transcript_id "STRG.40177.2"; gene_id "STRG.40177";
chr5A	StringTie	exon	371159113	371159192	1000	-	.	transcript_id "STRG.40177.2"; gene_id "STRG.40177";
chr5A	StringTie	exon	371159290	371159548	1000	-	.	transcript_id "STRG.40177.2"; gene_id "STRG.40177";
chr5A	StringTie	exon	371159628	371159690	1000	-	.	transcript_id "STRG.40177.2"; gene_id "STRG.40177";
chr5A	StringTie	exon	371159763	371159870	1000	-	.	transcript_id "STRG.40177.2"; gene_id "STRG.40177";
chr5A	StringTie	exon	371160131	371160169	1000	-	.	transcript_id "STRG.40177.2"; gene_id "STRG.40177";
chr5A	StringTie	exon	371160519	371160635	1000	-	.	transcript_id "STRG.40177.2"; gene_id "STRG.40177";
chr5A	StringTie	exon	371161502	371161582	1000	-	.	transcript_id "STRG.40177.2"; gene_id "STRG.40177";
chr5A	StringTie	exon	371162097	371162375	1000	-	.	transcript_id "STRG.40177.2"; gene_id "STRG.40177";
chr5A	StringTie	transcript	371162372	371166452	1000	+	.	transcript_id "STRG.40178.1"; gene_id "STRG.40178"
chr5A	StringTie	exon	371162372	371162503	1000	+	.	transcript_id "STRG.40178.1"; gene_id "STRG.40178";
chr5A	StringTie	exon	371162815	371163204	1000	+	.	transcript_id "STRG.40178.1"; gene_id "STRG.40178";
chr5A	StringTie	exon	371164111	371164237	1000	+	.	transcript_id "STRG.40178.1"; gene_id "STRG.40178";
chr5A	StringTie	exon	371164355	371164461	1000	+	.	transcript_id "STRG.40178.1"; gene_id "STRG.40178";
chr5A	StringTie	exon	371164546	371164689	1000	+	.	transcript_id "STRG.40178.1"; gene_id "STRG.40178";
chr5A	StringTie	exon	371165079	371165216	1000	+	.	transcript_id "STRG.40178.1"; gene_id "STRG.40178";
chr5A	StringTie	exon	371165303	371165482	1000	+	.	transcript_id "STRG.40178.1"; gene_id "STRG.40178";
chr5A	StringTie	exon	371165775	371165953	1000	+	.	transcript_id "STRG.40178.1"; gene_id "STRG.40178";
chr5A	StringTie	exon	371166044	371166452	1000	+	.	transcript_id "STRG.40178.1"; gene_id "STRG.40178";
chr5A	StringTie	transcript	371162372	371166452	1000	+	.	transcript_id "STRG.40178.2"; gene_id "STRG.40178"
chr5A	StringTie	exon	371162372	371162503	1000	+	.	transcript_id "STRG.40178.2"; gene_id "STRG.40178";
chr5A	StringTie	exon	371162815	371163204	1000	+	.	transcript_id "STRG.40178.2"; gene_id "STRG.40178";
chr5A	StringTie	exon	371164111	371164237	1000	+	.	transcript_id "STRG.40178.2"; gene_id "STRG.40178";
chr5A	StringTie	exon	371164355	371164461	1000	+	.	transcript_id "STRG.40178.2"; gene_id "STRG.40178";
chr5A	StringTie	exon	371164546	371164689	1000	+	.	transcript_id "STRG.40178.2"; gene_id "STRG.40178";
chr5A	StringTie	exon	371165079	371165216	1000	+	.	transcript_id "STRG.40178.2"; gene_id "STRG.40178";
chr5A	StringTie	exon	371165303	371165482	1000	+	.	transcript_id "STRG.40178.2"; gene_id "STRG.40178";
chr5A	StringTie	exon	371165775	371165953	1000	+	.	transcript_id "STRG.40178.2"; gene_id "STRG.40178";
chr5A	StringTie	exon	371166044	371166098	1000	+	.	transcript_id "STRG.40178.2"; gene_id "STRG.40178";
chr5A	StringTie	exon	371166190	371166452	1000	+	.	transcript_id "STRG.40178.2"; gene_id "STRG.40178";
chr5A	StringTie	transcript	371162372	371166452	1000	+	.	transcript_id "STRG.40178.3"; gene_id "STRG.40178"
chr5A	StringTie	exon	371162372	371163204	1000	+	.	transcript_id "STRG.40178.3"; gene_id "STRG.40178";
chr5A	StringTie	exon	371164111	371164237	1000	+	.	transcript_id "STRG.40178.3"; gene_id "STRG.40178";
chr5A	StringTie	exon	371164355	371164461	1000	+	.	transcript_id "STRG.40178.3"; gene_id "STRG.40178";
chr5A	StringTie	exon	371164546	371164689	1000	+	.	transcript_id "STRG.40178.3"; gene_id "STRG.40178";
chr5A	StringTie	exon	371165079	371165216	1000	+	.	transcript_id "STRG.40178.3"; gene_id "STRG.40178";
chr5A	StringTie	exon	371165303	371165482	1000	+	.	transcript_id "STRG.40178.3"; gene_id "STRG.40178";
chr5A	StringTie	exon	371165775	371165953	1000	+	.	transcript_id "STRG.40178.3"; gene_id "STRG.40178";
chr5A	StringTie	exon	371166044	371166452	1000	+	.	transcript_id "STRG.40178.3"; gene_id "STRG.40178";
chr5A	StringTie	transcript	371162372	371166452	1000	+	.	transcript_id "STRG.40178.4"; gene_id "STRG.40178"
chr5A	StringTie	exon	371162372	371164237	1000	+	.	transcript_id "STRG.40178.4"; gene_id "STRG.40178";
chr5A	StringTie	exon	371164355	371164461	1000	+	.	transcript_id "STRG.40178.4"; gene_id "STRG.40178";
chr5A	StringTie	exon	371164546	371164689	1000	+	.	transcript_id "STRG.40178.4"; gene_id "STRG.40178";
chr5A	StringTie	exon	371165079	371165216	1000	+	.	transcript_id "STRG.40178.4"; gene_id "STRG.40178";
chr5A	StringTie	exon	371165303	371165482	1000	+	.	transcript_id "STRG.40178.4"; gene_id "STRG.40178";
chr5A	StringTie	exon	371165775	371165953	1000	+	.	transcript_id "STRG.40178.4"; gene_id "STRG.40178";
chr5A	StringTie	exon	371166044	371166452	1000	+	.	transcript_id "STRG.40178.4"; gene_id "STRG.40178";
chr5A	StringTie	transcript	371162372	371166452	1000	+	.	transcript_id "STRG.40178.5"; gene_id "STRG.40178"
chr5A	StringTie	exon	371162372	371162503	1000	+	.	transcript_id "STRG.40178.5"; gene_id "STRG.40178";
chr5A	StringTie	exon	371162815	371164237	1000	+	.	transcript_id "STRG.40178.5"; gene_id "STRG.40178";
chr5A	StringTie	exon	371164355	371164461	1000	+	.	transcript_id "STRG.40178.5"; gene_id "STRG.40178";
chr5A	StringTie	exon	371164546	371164689	1000	+	.	transcript_id "STRG.40178.5"; gene_id "STRG.40178";
chr5A	StringTie	exon	371165079	371165216	1000	+	.	transcript_id "STRG.40178.5"; gene_id "STRG.40178";
chr5A	StringTie	exon	371165303	371165482	1000	+	.	transcript_id "STRG.40178.5"; gene_id "STRG.40178";
chr5A	StringTie	exon	371165775	371165953	1000	+	.	transcript_id "STRG.40178.5"; gene_id "STRG.40178";
chr5A	StringTie	exon	371166044	371166452	1000	+	.	transcript_id "STRG.40178.5"; gene_id "STRG.40178";
chr5A	StringTie	transcript	371162372	371166452	1000	+	.	transcript_id "STRG.40178.6"; gene_id "STRG.40178"
chr5A	StringTie	exon	371162372	371163204	1000	+	.	transcript_id "STRG.40178.6"; gene_id "STRG.40178";
chr5A	StringTie	exon	371164111	371164237	1000	+	.	transcript_id "STRG.40178.6"; gene_id "STRG.40178";
chr5A	StringTie	exon	371164355	371164461	1000	+	.	transcript_id "STRG.40178.6"; gene_id "STRG.40178";
chr5A	StringTie	exon	371164546	371164689	1000	+	.	transcript_id "STRG.40178.6"; gene_id "STRG.40178";
chr5A	StringTie	exon	371165079	371165216	1000	+	.	transcript_id "STRG.40178.6"; gene_id "STRG.40178";
chr5A	StringTie	exon	371165303	371165482	1000	+	.	transcript_id "STRG.40178.6"; gene_id "STRG.40178";
chr5A	StringTie	exon	371165775	371165953	1000	+	.	transcript_id "STRG.40178.6"; gene_id "STRG.40178";
chr5A	StringTie	exon	371166044	371166098	1000	+	.	transcript_id "STRG.40178.6"; gene_id "STRG.40178";
chr5A	StringTie	exon	371166190	371166452	1000	+	.	transcript_id "STRG.40178.6"; gene_id "STRG.40178";
chr5A	StringTie	transcript	371162372	371166452	1000	+	.	transcript_id "STRG.40178.7"; gene_id "STRG.40178"
chr5A	StringTie	exon	371162372	371164237	1000	+	.	transcript_id "STRG.40178.7"; gene_id "STRG.40178";
chr5A	StringTie	exon	371164355	371164461	1000	+	.	transcript_id "STRG.40178.7"; gene_id "STRG.40178";
chr5A	StringTie	exon	371164546	371164689	1000	+	.	transcript_id "STRG.40178.7"; gene_id "STRG.40178";
chr5A	StringTie	exon	371165079	371165216	1000	+	.	transcript_id "STRG.40178.7"; gene_id "STRG.40178";
chr5A	StringTie	exon	371165303	371165482	1000	+	.	transcript_id "STRG.40178.7"; gene_id "STRG.40178";
chr5A	StringTie	exon	371165775	371165953	1000	+	.	transcript_id "STRG.40178.7"; gene_id "STRG.40178";
chr5A	StringTie	exon	371166044	371166098	1000	+	.	transcript_id "STRG.40178.7"; gene_id "STRG.40178";
chr5A	StringTie	exon	371166190	371166452	1000	+	.	transcript_id "STRG.40178.7"; gene_id "STRG.40178";
chr5A	StringTie	transcript	371162372	371166452	1000	+	.	transcript_id "STRG.40178.8"; gene_id "STRG.40178"
chr5A	StringTie	exon	371162372	371162503	1000	+	.	transcript_id "STRG.40178.8"; gene_id "STRG.40178";
chr5A	StringTie	exon	371162815	371163204	1000	+	.	transcript_id "STRG.40178.8"; gene_id "STRG.40178";
chr5A	StringTie	exon	371163973	371164237	1000	+	.	transcript_id "STRG.40178.8"; gene_id "STRG.40178";
chr5A	StringTie	exon	371164355	371164461	1000	+	.	transcript_id "STRG.40178.8"; gene_id "STRG.40178";
chr5A	StringTie	exon	371164546	371164689	1000	+	.	transcript_id "STRG.40178.8"; gene_id "STRG.40178";
chr5A	StringTie	exon	371165079	371165216	1000	+	.	transcript_id "STRG.40178.8"; gene_id "STRG.40178";
chr5A	StringTie	exon	371165303	371165482	1000	+	.	transcript_id "STRG.40178.8"; gene_id "STRG.40178";
chr5A	StringTie	exon	371165775	371165953	1000	+	.	transcript_id "STRG.40178.8"; gene_id "STRG.40178";
chr5A	StringTie	exon	371166044	371166452	1000	+	.	transcript_id "STRG.40178.8"; gene_id "STRG.40178";
chr5A	StringTie	transcript	371162372	371166452	1000	+	.	transcript_id "STRG.40178.9"; gene_id "STRG.40178"
chr5A	StringTie	exon	371162372	371162503	1000	+	.	transcript_id "STRG.40178.9"; gene_id "STRG.40178";
chr5A	StringTie	exon	371164111	371164237	1000	+	.	transcript_id "STRG.40178.9"; gene_id "STRG.40178";
chr5A	StringTie	exon	371164355	371164461	1000	+	.	transcript_id "STRG.40178.9"; gene_id "STRG.40178";
chr5A	StringTie	exon	371164546	371164689	1000	+	.	transcript_id "STRG.40178.9"; gene_id "STRG.40178";
chr5A	StringTie	exon	371165079	371165216	1000	+	.	transcript_id "STRG.40178.9"; gene_id "STRG.40178";
chr5A	StringTie	exon	371165303	371165482	1000	+	.	transcript_id "STRG.40178.9"; gene_id "STRG.40178";
chr5A	StringTie	exon	371165775	371165953	1000	+	.	transcript_id "STRG.40178.9"; gene_id "STRG.40178";
chr5A	StringTie	exon	371166044	371166452	1000	+	.	transcript_id "STRG.40178.9"; gene_id "STRG.40178";
chr5A	StringTie	transcript	371172506	371175951	1000	+	.	transcript_id "STRG.40175.1"; gene_id "STRG.40175"
chr5A	StringTie	exon	371172506	371173207	1000	+	.	transcript_id "STRG.40175.1"; gene_id "STRG.40175";
chr5A	StringTie	exon	371173481	371173600	1000	+	.	transcript_id "STRG.40175.1"; gene_id "STRG.40175";
chr5A	StringTie	exon	371173693	371173952	1000	+	.	transcript_id "STRG.40175.1"; gene_id "STRG.40175";
chr5A	StringTie	exon	371174465	371174561	1000	+	.	transcript_id "STRG.40175.1"; gene_id "STRG.40175";
chr5A	StringTie	exon	371174678	371175951	1000	+	.	transcript_id "STRG.40175.1"; gene_id "STRG.40175";
chr5A	StringTie	transcript	371172506	371175951	1000	+	.	transcript_id "STRG.40175.2"; gene_id "STRG.40175"
chr5A	StringTie	exon	371172506	371173207	1000	+	.	transcript_id "STRG.40175.2"; gene_id "STRG.40175";
chr5A	StringTie	exon	371173481	371173600	1000	+	.	transcript_id "STRG.40175.2"; gene_id "STRG.40175";
chr5A	StringTie	exon	371173693	371173952	1000	+	.	transcript_id "STRG.40175.2"; gene_id "STRG.40175";
chr5A	StringTie	exon	371174465	371174561	1000	+	.	transcript_id "STRG.40175.2"; gene_id "STRG.40175";
chr5A	StringTie	exon	371174678	371174779	1000	+	.	transcript_id "STRG.40175.2"; gene_id "STRG.40175";
chr5A	StringTie	exon	371175021	371175951	1000	+	.	transcript_id "STRG.40175.2"; gene_id "STRG.40175";
chr5A	StringTie	transcript	371172506	371175951	1000	+	.	transcript_id "STRG.40175.3"; gene_id "STRG.40175"
chr5A	StringTie	exon	371172506	371173207	1000	+	.	transcript_id "STRG.40175.3"; gene_id "STRG.40175";
chr5A	StringTie	exon	371173481	371173600	1000	+	.	transcript_id "STRG.40175.3"; gene_id "STRG.40175";
chr5A	StringTie	exon	371173693	371174561	1000	+	.	transcript_id "STRG.40175.3"; gene_id "STRG.40175";
chr5A	StringTie	exon	371174678	371175951	1000	+	.	transcript_id "STRG.40175.3"; gene_id "STRG.40175";
chr5A	StringTie	transcript	371172506	371175951	1000	+	.	transcript_id "STRG.40175.4"; gene_id "STRG.40175"
chr5A	StringTie	exon	371172506	371173207	1000	+	.	transcript_id "STRG.40175.4"; gene_id "STRG.40175";
chr5A	StringTie	exon	371173481	371173600	1000	+	.	transcript_id "STRG.40175.4"; gene_id "STRG.40175";
chr5A	StringTie	exon	371173693	371175951	1000	+	.	transcript_id "STRG.40175.4"; gene_id "STRG.40175";
chr5A	StringTie	transcript	371172506	371175951	1000	+	.	transcript_id "STRG.40175.5"; gene_id "STRG.40175"
chr5A	StringTie	exon	371172506	371173600	1000	+	.	transcript_id "STRG.40175.5"; gene_id "STRG.40175";
chr5A	StringTie	exon	371173693	371175951	1000	+	.	transcript_id "STRG.40175.5"; gene_id "STRG.40175";
chr5A	StringTie	transcript	371344404	371347612	1000	-	.	transcript_id "STRG.40176.1"; gene_id "STRG.40176"
chr5A	StringTie	exon	371344404	371344697	1000	-	.	transcript_id "STRG.40176.1"; gene_id "STRG.40176";
chr5A	StringTie	exon	371345459	371345576	1000	-	.	transcript_id "STRG.40176.1"; gene_id "STRG.40176";
chr5A	StringTie	exon	371345724	371345903	1000	-	.	transcript_id "STRG.40176.1"; gene_id "STRG.40176";
chr5A	StringTie	exon	371346463	371346562	1000	-	.	transcript_id "STRG.40176.1"; gene_id "STRG.40176";
chr5A	StringTie	exon	371347157	371347612	1000	-	.	transcript_id "STRG.40176.1"; gene_id "STRG.40176";
chr5A	StringTie	transcript	371350678	371352381	1000	-	.	transcript_id "STRG.40179.3"; gene_id "STRG.40179"
chr5A	StringTie	exon	371350678	371351868	1000	-	.	transcript_id "STRG.40179.3"; gene_id "STRG.40179";
chr5A	StringTie	exon	371351961	371352381	1000	-	.	transcript_id "STRG.40179.3"; gene_id "STRG.40179";
chr5A	StringTie	transcript	371350678	371362112	1000	-	.	transcript_id "STRG.40179.1"; gene_id "STRG.40179"
chr5A	StringTie	exon	371350678	371351604	1000	-	.	transcript_id "STRG.40179.1"; gene_id "STRG.40179";
chr5A	StringTie	exon	371360903	371361295	1000	-	.	transcript_id "STRG.40179.1"; gene_id "STRG.40179";
chr5A	StringTie	exon	371361436	371361470	1000	-	.	transcript_id "STRG.40179.1"; gene_id "STRG.40179";
chr5A	StringTie	exon	371361655	371362112	1000	-	.	transcript_id "STRG.40179.1"; gene_id "STRG.40179";
chr5A	StringTie	transcript	371350678	371362112	1000	-	.	transcript_id "STRG.40179.2"; gene_id "STRG.40179"
chr5A	StringTie	exon	371350678	371351604	1000	-	.	transcript_id "STRG.40179.2"; gene_id "STRG.40179";
chr5A	StringTie	exon	371361436	371361470	1000	-	.	transcript_id "STRG.40179.2"; gene_id "STRG.40179";
chr5A	StringTie	exon	371361655	371362112	1000	-	.	transcript_id "STRG.40179.2"; gene_id "STRG.40179";
chr5A	StringTie	transcript	371353104	371362112	1000	-	.	transcript_id "STRG.40179.4"; gene_id "STRG.40179"
chr5A	StringTie	exon	371353104	371353739	1000	-	.	transcript_id "STRG.40179.4"; gene_id "STRG.40179";
chr5A	StringTie	exon	371360903	371361295	1000	-	.	transcript_id "STRG.40179.4"; gene_id "STRG.40179";
chr5A	StringTie	exon	371361436	371361470	1000	-	.	transcript_id "STRG.40179.4"; gene_id "STRG.40179";
chr5A	StringTie	exon	371361655	371362112	1000	-	.	transcript_id "STRG.40179.4"; gene_id "STRG.40179";
chr5A	StringTie	transcript	371665951	371669795	1000	+	.	transcript_id "STRG.40180.1"; gene_id "STRG.40180"
chr5A	StringTie	exon	371665951	371666503	1000	+	.	transcript_id "STRG.40180.1"; gene_id "STRG.40180";
chr5A	StringTie	exon	371666769	371669795	1000	+	.	transcript_id "STRG.40180.1"; gene_id "STRG.40180";
chr5A	StringTie	transcript	372105412	372108229	1000	+	.	transcript_id "STRG.40181.1"; gene_id "STRG.40181"
chr5A	StringTie	exon	372105412	372105600	1000	+	.	transcript_id "STRG.40181.1"; gene_id "STRG.40181";
chr5A	StringTie	exon	372105940	372106064	1000	+	.	transcript_id "STRG.40181.1"; gene_id "STRG.40181";
chr5A	StringTie	exon	372106299	372106458	1000	+	.	transcript_id "STRG.40181.1"; gene_id "STRG.40181";
chr5A	StringTie	exon	372107151	372107471	1000	+	.	transcript_id "STRG.40181.1"; gene_id "STRG.40181";
chr5A	StringTie	exon	372107754	372108229	1000	+	.	transcript_id "STRG.40181.1"; gene_id "STRG.40181";
chr5A	StringTie	transcript	372109415	372110948	1000	-	.	transcript_id "STRG.40184.1"; gene_id "STRG.40184"
chr5A	StringTie	exon	372109415	372109906	1000	-	.	transcript_id "STRG.40184.1"; gene_id "STRG.40184";
chr5A	StringTie	exon	372110076	372110948	1000	-	.	transcript_id "STRG.40184.1"; gene_id "STRG.40184";
chr5A	StringTie	transcript	372111156	372125205	1000	-	.	transcript_id "STRG.40185.1"; gene_id "STRG.40185"
chr5A	StringTie	exon	372111156	372113340	1000	-	.	transcript_id "STRG.40185.1"; gene_id "STRG.40185";
chr5A	StringTie	exon	372113435	372113498	1000	-	.	transcript_id "STRG.40185.1"; gene_id "STRG.40185";
chr5A	StringTie	exon	372113622	372113740	1000	-	.	transcript_id "STRG.40185.1"; gene_id "STRG.40185";
chr5A	StringTie	exon	372113827	372113898	1000	-	.	transcript_id "STRG.40185.1"; gene_id "STRG.40185";
chr5A	StringTie	exon	372115206	372115316	1000	-	.	transcript_id "STRG.40185.1"; gene_id "STRG.40185";
chr5A	StringTie	exon	372115972	372116013	1000	-	.	transcript_id "STRG.40185.1"; gene_id "STRG.40185";
chr5A	StringTie	exon	372117436	372117528	1000	-	.	transcript_id "STRG.40185.1"; gene_id "STRG.40185";
chr5A	StringTie	exon	372118022	372118123	1000	-	.	transcript_id "STRG.40185.1"; gene_id "STRG.40185";
chr5A	StringTie	exon	372118215	372118359	1000	-	.	transcript_id "STRG.40185.1"; gene_id "STRG.40185";
chr5A	StringTie	exon	372119878	372120294	1000	-	.	transcript_id "STRG.40185.1"; gene_id "STRG.40185";
chr5A	StringTie	exon	372120374	372120454	1000	-	.	transcript_id "STRG.40185.1"; gene_id "STRG.40185";
chr5A	StringTie	exon	372120534	372120781	1000	-	.	transcript_id "STRG.40185.1"; gene_id "STRG.40185";
chr5A	StringTie	exon	372121372	372121467	1000	-	.	transcript_id "STRG.40185.1"; gene_id "STRG.40185";
chr5A	StringTie	exon	372121559	372121655	1000	-	.	transcript_id "STRG.40185.1"; gene_id "STRG.40185";
chr5A	StringTie	exon	372122995	372123152	1000	-	.	transcript_id "STRG.40185.1"; gene_id "STRG.40185";
chr5A	StringTie	exon	372123242	372123289	1000	-	.	transcript_id "STRG.40185.1"; gene_id "STRG.40185";
chr5A	StringTie	exon	372124264	372124360	1000	-	.	transcript_id "STRG.40185.1"; gene_id "STRG.40185";
chr5A	StringTie	exon	372124443	372124863	1000	-	.	transcript_id "STRG.40185.1"; gene_id "STRG.40185";
chr5A	StringTie	exon	372124973	372125205	1000	-	.	transcript_id "STRG.40185.1"; gene_id "STRG.40185";
chr5A	StringTie	transcript	372111156	372125205	1000	-	.	transcript_id "STRG.40185.2"; gene_id "STRG.40185"
chr5A	StringTie	exon	372111156	372113340	1000	-	.	transcript_id "STRG.40185.2"; gene_id "STRG.40185";
chr5A	StringTie	exon	372113435	372113498	1000	-	.	transcript_id "STRG.40185.2"; gene_id "STRG.40185";
chr5A	StringTie	exon	372113622	372113740	1000	-	.	transcript_id "STRG.40185.2"; gene_id "STRG.40185";
chr5A	StringTie	exon	372113827	372114406	1000	-	.	transcript_id "STRG.40185.2"; gene_id "STRG.40185";
chr5A	StringTie	exon	372114740	372114848	1000	-	.	transcript_id "STRG.40185.2"; gene_id "STRG.40185";
chr5A	StringTie	exon	372115206	372115316	1000	-	.	transcript_id "STRG.40185.2"; gene_id "STRG.40185";
chr5A	StringTie	exon	372115972	372116013	1000	-	.	transcript_id "STRG.40185.2"; gene_id "STRG.40185";
chr5A	StringTie	exon	372117436	372117528	1000	-	.	transcript_id "STRG.40185.2"; gene_id "STRG.40185";
chr5A	StringTie	exon	372118022	372118123	1000	-	.	transcript_id "STRG.40185.2"; gene_id "STRG.40185";
chr5A	StringTie	exon	372118215	372118359	1000	-	.	transcript_id "STRG.40185.2"; gene_id "STRG.40185";
chr5A	StringTie	exon	372119878	372120294	1000	-	.	transcript_id "STRG.40185.2"; gene_id "STRG.40185";
chr5A	StringTie	exon	372120374	372120454	1000	-	.	transcript_id "STRG.40185.2"; gene_id "STRG.40185";
chr5A	StringTie	exon	372120534	372120781	1000	-	.	transcript_id "STRG.40185.2"; gene_id "STRG.40185";
chr5A	StringTie	exon	372121372	372121467	1000	-	.	transcript_id "STRG.40185.2"; gene_id "STRG.40185";
chr5A	StringTie	exon	372121559	372121655	1000	-	.	transcript_id "STRG.40185.2"; gene_id "STRG.40185";
chr5A	StringTie	exon	372122995	372123152	1000	-	.	transcript_id "STRG.40185.2"; gene_id "STRG.40185";
chr5A	StringTie	exon	372123242	372123289	1000	-	.	transcript_id "STRG.40185.2"; gene_id "STRG.40185";
chr5A	StringTie	exon	372124264	372124360	1000	-	.	transcript_id "STRG.40185.2"; gene_id "STRG.40185";
chr5A	StringTie	exon	372124443	372124863	1000	-	.	transcript_id "STRG.40185.2"; gene_id "STRG.40185";
chr5A	StringTie	exon	372124973	372125205	1000	-	.	transcript_id "STRG.40185.2"; gene_id "STRG.40185";
chr5A	StringTie	transcript	372662822	372666078	1000	+	.	transcript_id "STRG.40182.1"; gene_id "STRG.40182"
chr5A	StringTie	exon	372662822	372662871	1000	+	.	transcript_id "STRG.40182.1"; gene_id "STRG.40182";
chr5A	StringTie	exon	372662953	372663129	1000	+	.	transcript_id "STRG.40182.1"; gene_id "STRG.40182";
chr5A	StringTie	exon	372663556	372663738	1000	+	.	transcript_id "STRG.40182.1"; gene_id "STRG.40182";
chr5A	StringTie	exon	372663852	372664400	1000	+	.	transcript_id "STRG.40182.1"; gene_id "STRG.40182";
chr5A	StringTie	exon	372665638	372666078	1000	+	.	transcript_id "STRG.40182.1"; gene_id "STRG.40182";
chr5A	StringTie	transcript	372662822	372666078	1000	+	.	transcript_id "STRG.40182.2"; gene_id "STRG.40182"
chr5A	StringTie	exon	372662822	372662871	1000	+	.	transcript_id "STRG.40182.2"; gene_id "STRG.40182";
chr5A	StringTie	exon	372662953	372663738	1000	+	.	transcript_id "STRG.40182.2"; gene_id "STRG.40182";
chr5A	StringTie	exon	372663852	372664400	1000	+	.	transcript_id "STRG.40182.2"; gene_id "STRG.40182";
chr5A	StringTie	exon	372665638	372666078	1000	+	.	transcript_id "STRG.40182.2"; gene_id "STRG.40182";
chr5A	StringTie	transcript	372662822	372666078	1000	+	.	transcript_id "STRG.40182.3"; gene_id "STRG.40182"
chr5A	StringTie	exon	372662822	372662871	1000	+	.	transcript_id "STRG.40182.3"; gene_id "STRG.40182";
chr5A	StringTie	exon	372662953	372663738	1000	+	.	transcript_id "STRG.40182.3"; gene_id "STRG.40182";
chr5A	StringTie	exon	372663852	372666078	1000	+	.	transcript_id "STRG.40182.3"; gene_id "STRG.40182";
chr5A	StringTie	transcript	372673555	372676831	1000	-	.	transcript_id "STRG.40183.1"; gene_id "STRG.40183"
chr5A	StringTie	exon	372673555	372674094	1000	-	.	transcript_id "STRG.40183.1"; gene_id "STRG.40183";
chr5A	StringTie	exon	372675224	372676127	1000	-	.	transcript_id "STRG.40183.1"; gene_id "STRG.40183";
chr5A	StringTie	exon	372676305	372676831	1000	-	.	transcript_id "STRG.40183.1"; gene_id "STRG.40183";
chr5A	StringTie	transcript	372673555	372676831	1000	-	.	transcript_id "STRG.40183.2"; gene_id "STRG.40183"
chr5A	StringTie	exon	372673555	372674094	1000	-	.	transcript_id "STRG.40183.2"; gene_id "STRG.40183";
chr5A	StringTie	exon	372675224	372675321	1000	-	.	transcript_id "STRG.40183.2"; gene_id "STRG.40183";
chr5A	StringTie	exon	372676088	372676127	1000	-	.	transcript_id "STRG.40183.2"; gene_id "STRG.40183";
chr5A	StringTie	exon	372676305	372676831	1000	-	.	transcript_id "STRG.40183.2"; gene_id "STRG.40183";
chr5A	StringTie	transcript	372673555	372676831	1000	-	.	transcript_id "STRG.40183.3"; gene_id "STRG.40183"
chr5A	StringTie	exon	372673555	372674094	1000	-	.	transcript_id "STRG.40183.3"; gene_id "STRG.40183";
chr5A	StringTie	exon	372675224	372675321	1000	-	.	transcript_id "STRG.40183.3"; gene_id "STRG.40183";
chr5A	StringTie	exon	372676305	372676831	1000	-	.	transcript_id "STRG.40183.3"; gene_id "STRG.40183";
chr5A	StringTie	transcript	372673555	372676831	1000	-	.	transcript_id "STRG.40183.4"; gene_id "STRG.40183"
chr5A	StringTie	exon	372673555	372674094	1000	-	.	transcript_id "STRG.40183.4"; gene_id "STRG.40183";
chr5A	StringTie	exon	372675224	372676831	1000	-	.	transcript_id "STRG.40183.4"; gene_id "STRG.40183";
chr5A	StringTie	transcript	373166893	373182551	1000	+	.	transcript_id "STRG.40188.1"; gene_id "STRG.40188"
chr5A	StringTie	exon	373166893	373167377	1000	+	.	transcript_id "STRG.40188.1"; gene_id "STRG.40188";
chr5A	StringTie	exon	373168231	373169304	1000	+	.	transcript_id "STRG.40188.1"; gene_id "STRG.40188";
chr5A	StringTie	exon	373173118	373173215	1000	+	.	transcript_id "STRG.40188.1"; gene_id "STRG.40188";
chr5A	StringTie	exon	373174133	373174307	1000	+	.	transcript_id "STRG.40188.1"; gene_id "STRG.40188";
chr5A	StringTie	exon	373176376	373177192	1000	+	.	transcript_id "STRG.40188.1"; gene_id "STRG.40188";
chr5A	StringTie	exon	373177729	373178705	1000	+	.	transcript_id "STRG.40188.1"; gene_id "STRG.40188";
chr5A	StringTie	exon	373179586	373180634	1000	+	.	transcript_id "STRG.40188.1"; gene_id "STRG.40188";
chr5A	StringTie	exon	373181173	373182551	1000	+	.	transcript_id "STRG.40188.1"; gene_id "STRG.40188";
chr5A	StringTie	transcript	373166893	373182551	1000	+	.	transcript_id "STRG.40188.2"; gene_id "STRG.40188"
chr5A	StringTie	exon	373166893	373167377	1000	+	.	transcript_id "STRG.40188.2"; gene_id "STRG.40188";
chr5A	StringTie	exon	373168231	373169304	1000	+	.	transcript_id "STRG.40188.2"; gene_id "STRG.40188";
chr5A	StringTie	exon	373173118	373173215	1000	+	.	transcript_id "STRG.40188.2"; gene_id "STRG.40188";
chr5A	StringTie	exon	373174133	373174363	1000	+	.	transcript_id "STRG.40188.2"; gene_id "STRG.40188";
chr5A	StringTie	exon	373176376	373177192	1000	+	.	transcript_id "STRG.40188.2"; gene_id "STRG.40188";
chr5A	StringTie	exon	373177729	373178705	1000	+	.	transcript_id "STRG.40188.2"; gene_id "STRG.40188";
chr5A	StringTie	exon	373179586	373180634	1000	+	.	transcript_id "STRG.40188.2"; gene_id "STRG.40188";
chr5A	StringTie	exon	373181173	373182551	1000	+	.	transcript_id "STRG.40188.2"; gene_id "STRG.40188";
chr5A	StringTie	transcript	373635635	373639123	1000	-	.	transcript_id "STRG.40186.1"; gene_id "STRG.40186"
chr5A	StringTie	exon	373635635	373636720	1000	-	.	transcript_id "STRG.40186.1"; gene_id "STRG.40186";
chr5A	StringTie	exon	373638696	373639123	1000	-	.	transcript_id "STRG.40186.1"; gene_id "STRG.40186";
chr5A	StringTie	transcript	373635635	373641055	1000	-	.	transcript_id "STRG.40186.2"; gene_id "STRG.40186"
chr5A	StringTie	exon	373635635	373636720	1000	-	.	transcript_id "STRG.40186.2"; gene_id "STRG.40186";
chr5A	StringTie	exon	373640734	373640853	1000	-	.	transcript_id "STRG.40186.2"; gene_id "STRG.40186";
chr5A	StringTie	exon	373640941	373641055	1000	-	.	transcript_id "STRG.40186.2"; gene_id "STRG.40186";
chr5A	StringTie	transcript	373645175	373646039	1000	-	.	transcript_id "STRG.40187.1"; gene_id "STRG.40187"
chr5A	StringTie	exon	373645175	373646039	1000	-	.	transcript_id "STRG.40187.1"; gene_id "STRG.40187";
chr5A	StringTie	transcript	373728167	373730802	1000	-	.	transcript_id "STRG.40190.1"; gene_id "STRG.40190"
chr5A	StringTie	exon	373728167	373729111	1000	-	.	transcript_id "STRG.40190.1"; gene_id "STRG.40190";
chr5A	StringTie	exon	373730056	373730802	1000	-	.	transcript_id "STRG.40190.1"; gene_id "STRG.40190";
chr5A	StringTie	transcript	373737680	373739539	1000	+	.	transcript_id "STRG.40189.1"; gene_id "STRG.40189"
chr5A	StringTie	exon	373737680	373738206	1000	+	.	transcript_id "STRG.40189.1"; gene_id "STRG.40189";
chr5A	StringTie	exon	373738625	373738837	1000	+	.	transcript_id "STRG.40189.1"; gene_id "STRG.40189";
chr5A	StringTie	exon	373739076	373739539	1000	+	.	transcript_id "STRG.40189.1"; gene_id "STRG.40189";
chr5A	StringTie	transcript	373779440	373785325	1000	+	.	transcript_id "STRG.40193.1"; gene_id "STRG.40193"
chr5A	StringTie	exon	373779440	373779525	1000	+	.	transcript_id "STRG.40193.1"; gene_id "STRG.40193";
chr5A	StringTie	exon	373779605	373779716	1000	+	.	transcript_id "STRG.40193.1"; gene_id "STRG.40193";
chr5A	StringTie	exon	373780575	373780658	1000	+	.	transcript_id "STRG.40193.1"; gene_id "STRG.40193";
chr5A	StringTie	exon	373780830	373780927	1000	+	.	transcript_id "STRG.40193.1"; gene_id "STRG.40193";
chr5A	StringTie	exon	373781438	373781466	1000	+	.	transcript_id "STRG.40193.1"; gene_id "STRG.40193";
chr5A	StringTie	exon	373781864	373781895	1000	+	.	transcript_id "STRG.40193.1"; gene_id "STRG.40193";
chr5A	StringTie	exon	373781990	373782037	1000	+	.	transcript_id "STRG.40193.1"; gene_id "STRG.40193";
chr5A	StringTie	exon	373782110	373782170	1000	+	.	transcript_id "STRG.40193.1"; gene_id "STRG.40193";
chr5A	StringTie	exon	373782262	373782359	1000	+	.	transcript_id "STRG.40193.1"; gene_id "STRG.40193";
chr5A	StringTie	exon	373782449	373782524	1000	+	.	transcript_id "STRG.40193.1"; gene_id "STRG.40193";
chr5A	StringTie	exon	373782609	373782628	1000	+	.	transcript_id "STRG.40193.1"; gene_id "STRG.40193";
chr5A	StringTie	exon	373783119	373783216	1000	+	.	transcript_id "STRG.40193.1"; gene_id "STRG.40193";
chr5A	StringTie	exon	373783311	373783420	1000	+	.	transcript_id "STRG.40193.1"; gene_id "STRG.40193";
chr5A	StringTie	exon	373783835	373783912	1000	+	.	transcript_id "STRG.40193.1"; gene_id "STRG.40193";
chr5A	StringTie	exon	373784246	373784346	1000	+	.	transcript_id "STRG.40193.1"; gene_id "STRG.40193";
chr5A	StringTie	exon	373784431	373784513	1000	+	.	transcript_id "STRG.40193.1"; gene_id "STRG.40193";
chr5A	StringTie	exon	373784695	373785325	1000	+	.	transcript_id "STRG.40193.1"; gene_id "STRG.40193";
chr5A	StringTie	transcript	373797780	373801356	1000	+	.	transcript_id "STRG.40191.1"; gene_id "STRG.40191"
chr5A	StringTie	exon	373797780	373798472	1000	+	.	transcript_id "STRG.40191.1"; gene_id "STRG.40191";
chr5A	StringTie	exon	373798571	373798690	1000	+	.	transcript_id "STRG.40191.1"; gene_id "STRG.40191";
chr5A	StringTie	exon	373799196	373799312	1000	+	.	transcript_id "STRG.40191.1"; gene_id "STRG.40191";
chr5A	StringTie	exon	373799411	373799500	1000	+	.	transcript_id "STRG.40191.1"; gene_id "STRG.40191";
chr5A	StringTie	exon	373800311	373800418	1000	+	.	transcript_id "STRG.40191.1"; gene_id "STRG.40191";
chr5A	StringTie	exon	373800537	373801356	1000	+	.	transcript_id "STRG.40191.1"; gene_id "STRG.40191";
chr5A	StringTie	transcript	373803638	373807971	1000	+	.	transcript_id "STRG.40192.1"; gene_id "STRG.40192"
chr5A	StringTie	exon	373803638	373804054	1000	+	.	transcript_id "STRG.40192.1"; gene_id "STRG.40192";
chr5A	StringTie	exon	373804222	373804424	1000	+	.	transcript_id "STRG.40192.1"; gene_id "STRG.40192";
chr5A	StringTie	exon	373805382	373805491	1000	+	.	transcript_id "STRG.40192.1"; gene_id "STRG.40192";
chr5A	StringTie	exon	373806190	373806275	1000	+	.	transcript_id "STRG.40192.1"; gene_id "STRG.40192";
chr5A	StringTie	exon	373807264	373807374	1000	+	.	transcript_id "STRG.40192.1"; gene_id "STRG.40192";
chr5A	StringTie	exon	373807503	373807971	1000	+	.	transcript_id "STRG.40192.1"; gene_id "STRG.40192";
chr5A	StringTie	transcript	374547534	374557049	1000	+	.	transcript_id "STRG.40194.1"; gene_id "STRG.40194"
chr5A	StringTie	exon	374547534	374548135	1000	+	.	transcript_id "STRG.40194.1"; gene_id "STRG.40194";
chr5A	StringTie	exon	374548903	374549032	1000	+	.	transcript_id "STRG.40194.1"; gene_id "STRG.40194";
chr5A	StringTie	exon	374549127	374549229	1000	+	.	transcript_id "STRG.40194.1"; gene_id "STRG.40194";
chr5A	StringTie	exon	374549501	374549624	1000	+	.	transcript_id "STRG.40194.1"; gene_id "STRG.40194";
chr5A	StringTie	exon	374551095	374551160	1000	+	.	transcript_id "STRG.40194.1"; gene_id "STRG.40194";
chr5A	StringTie	exon	374551371	374551409	1000	+	.	transcript_id "STRG.40194.1"; gene_id "STRG.40194";
chr5A	StringTie	exon	374552641	374552721	1000	+	.	transcript_id "STRG.40194.1"; gene_id "STRG.40194";
chr5A	StringTie	exon	374552865	374552912	1000	+	.	transcript_id "STRG.40194.1"; gene_id "STRG.40194";
chr5A	StringTie	exon	374553991	374554041	1000	+	.	transcript_id "STRG.40194.1"; gene_id "STRG.40194";
chr5A	StringTie	exon	374554120	374554188	1000	+	.	transcript_id "STRG.40194.1"; gene_id "STRG.40194";
chr5A	StringTie	exon	374555416	374555673	1000	+	.	transcript_id "STRG.40194.1"; gene_id "STRG.40194";
chr5A	StringTie	exon	374556144	374557049	1000	+	.	transcript_id "STRG.40194.1"; gene_id "STRG.40194";
chr5A	StringTie	transcript	374560254	374564940	1000	+	.	transcript_id "STRG.40195.1"; gene_id "STRG.40195"
chr5A	StringTie	exon	374560254	374560504	1000	+	.	transcript_id "STRG.40195.1"; gene_id "STRG.40195";
chr5A	StringTie	exon	374561947	374562124	1000	+	.	transcript_id "STRG.40195.1"; gene_id "STRG.40195";
chr5A	StringTie	exon	374562198	374562388	1000	+	.	transcript_id "STRG.40195.1"; gene_id "STRG.40195";
chr5A	StringTie	exon	374562510	374562677	1000	+	.	transcript_id "STRG.40195.1"; gene_id "STRG.40195";
chr5A	StringTie	exon	374562863	374562991	1000	+	.	transcript_id "STRG.40195.1"; gene_id "STRG.40195";
chr5A	StringTie	exon	374564487	374564940	1000	+	.	transcript_id "STRG.40195.1"; gene_id "STRG.40195";
chr5A	StringTie	transcript	375491476	375494941	1000	+	.	transcript_id "STRG.40197.1"; gene_id "STRG.40197"
chr5A	StringTie	exon	375491476	375492037	1000	+	.	transcript_id "STRG.40197.1"; gene_id "STRG.40197";
chr5A	StringTie	exon	375492122	375492208	1000	+	.	transcript_id "STRG.40197.1"; gene_id "STRG.40197";
chr5A	StringTie	exon	375492635	375492785	1000	+	.	transcript_id "STRG.40197.1"; gene_id "STRG.40197";
chr5A	StringTie	exon	375493585	375493645	1000	+	.	transcript_id "STRG.40197.1"; gene_id "STRG.40197";
chr5A	StringTie	exon	375494512	375494941	1000	+	.	transcript_id "STRG.40197.1"; gene_id "STRG.40197";
chr5A	StringTie	transcript	375491476	375494941	1000	+	.	transcript_id "STRG.40197.2"; gene_id "STRG.40197"
chr5A	StringTie	exon	375491476	375492037	1000	+	.	transcript_id "STRG.40197.2"; gene_id "STRG.40197";
chr5A	StringTie	exon	375492122	375493645	1000	+	.	transcript_id "STRG.40197.2"; gene_id "STRG.40197";
chr5A	StringTie	exon	375494512	375494941	1000	+	.	transcript_id "STRG.40197.2"; gene_id "STRG.40197";
chr5A	StringTie	transcript	375491476	375494941	1000	+	.	transcript_id "STRG.40197.3"; gene_id "STRG.40197"
chr5A	StringTie	exon	375491476	375492037	1000	+	.	transcript_id "STRG.40197.3"; gene_id "STRG.40197";
chr5A	StringTie	exon	375492122	375492785	1000	+	.	transcript_id "STRG.40197.3"; gene_id "STRG.40197";
chr5A	StringTie	exon	375493585	375493645	1000	+	.	transcript_id "STRG.40197.3"; gene_id "STRG.40197";
chr5A	StringTie	exon	375494512	375494941	1000	+	.	transcript_id "STRG.40197.3"; gene_id "STRG.40197";
chr5A	StringTie	transcript	375491476	375494941	1000	+	.	transcript_id "STRG.40197.4"; gene_id "STRG.40197"
chr5A	StringTie	exon	375491476	375492037	1000	+	.	transcript_id "STRG.40197.4"; gene_id "STRG.40197";
chr5A	StringTie	exon	375492122	375492208	1000	+	.	transcript_id "STRG.40197.4"; gene_id "STRG.40197";
chr5A	StringTie	exon	375492635	375493645	1000	+	.	transcript_id "STRG.40197.4"; gene_id "STRG.40197";
chr5A	StringTie	exon	375494512	375494941	1000	+	.	transcript_id "STRG.40197.4"; gene_id "STRG.40197";
chr5A	StringTie	transcript	375491476	375494941	1000	+	.	transcript_id "STRG.40197.5"; gene_id "STRG.40197"
chr5A	StringTie	exon	375491476	375492037	1000	+	.	transcript_id "STRG.40197.5"; gene_id "STRG.40197";
chr5A	StringTie	exon	375492122	375492208	1000	+	.	transcript_id "STRG.40197.5"; gene_id "STRG.40197";
chr5A	StringTie	exon	375492487	375492785	1000	+	.	transcript_id "STRG.40197.5"; gene_id "STRG.40197";
chr5A	StringTie	exon	375493585	375493645	1000	+	.	transcript_id "STRG.40197.5"; gene_id "STRG.40197";
chr5A	StringTie	exon	375494512	375494941	1000	+	.	transcript_id "STRG.40197.5"; gene_id "STRG.40197";
chr5A	StringTie	transcript	375491476	375494941	1000	+	.	transcript_id "STRG.40197.6"; gene_id "STRG.40197"
chr5A	StringTie	exon	375491476	375492037	1000	+	.	transcript_id "STRG.40197.6"; gene_id "STRG.40197";
chr5A	StringTie	exon	375492122	375492208	1000	+	.	transcript_id "STRG.40197.6"; gene_id "STRG.40197";
chr5A	StringTie	exon	375493585	375493645	1000	+	.	transcript_id "STRG.40197.6"; gene_id "STRG.40197";
chr5A	StringTie	exon	375494512	375494941	1000	+	.	transcript_id "STRG.40197.6"; gene_id "STRG.40197";
chr5A	StringTie	transcript	375668739	375671645	1000	-	.	transcript_id "STRG.40196.1"; gene_id "STRG.40196"
chr5A	StringTie	exon	375668739	375669512	1000	-	.	transcript_id "STRG.40196.1"; gene_id "STRG.40196";
chr5A	StringTie	exon	375671152	375671645	1000	-	.	transcript_id "STRG.40196.1"; gene_id "STRG.40196";
chr5A	StringTie	transcript	376101503	376106520	1000	-	.	transcript_id "STRG.40199.1"; gene_id "STRG.40199"
chr5A	StringTie	exon	376101503	376102105	1000	-	.	transcript_id "STRG.40199.1"; gene_id "STRG.40199";
chr5A	StringTie	exon	376102187	376102265	1000	-	.	transcript_id "STRG.40199.1"; gene_id "STRG.40199";
chr5A	StringTie	exon	376102814	376103082	1000	-	.	transcript_id "STRG.40199.1"; gene_id "STRG.40199";
chr5A	StringTie	exon	376103161	376103236	1000	-	.	transcript_id "STRG.40199.1"; gene_id "STRG.40199";
chr5A	StringTie	exon	376103377	376103462	1000	-	.	transcript_id "STRG.40199.1"; gene_id "STRG.40199";
chr5A	StringTie	exon	376103547	376103609	1000	-	.	transcript_id "STRG.40199.1"; gene_id "STRG.40199";
chr5A	StringTie	exon	376105503	376105655	1000	-	.	transcript_id "STRG.40199.1"; gene_id "STRG.40199";
chr5A	StringTie	exon	376106102	376106328	1000	-	.	transcript_id "STRG.40199.1"; gene_id "STRG.40199";
chr5A	StringTie	exon	376106430	376106520	1000	-	.	transcript_id "STRG.40199.1"; gene_id "STRG.40199";
chr5A	StringTie	transcript	376842202	376847582	1000	-	.	transcript_id "STRG.40198.1"; gene_id "STRG.40198"
chr5A	StringTie	exon	376842202	376842620	1000	-	.	transcript_id "STRG.40198.1"; gene_id "STRG.40198";
chr5A	StringTie	exon	376842703	376842920	1000	-	.	transcript_id "STRG.40198.1"; gene_id "STRG.40198";
chr5A	StringTie	exon	376845711	376845848	1000	-	.	transcript_id "STRG.40198.1"; gene_id "STRG.40198";
chr5A	StringTie	exon	376845972	376846102	1000	-	.	transcript_id "STRG.40198.1"; gene_id "STRG.40198";
chr5A	StringTie	exon	376846207	376846697	1000	-	.	transcript_id "STRG.40198.1"; gene_id "STRG.40198";
chr5A	StringTie	exon	376846946	376847582	1000	-	.	transcript_id "STRG.40198.1"; gene_id "STRG.40198";
chr5A	StringTie	transcript	376844084	376847582	1000	-	.	transcript_id "STRG.40198.2"; gene_id "STRG.40198"
chr5A	StringTie	exon	376844084	376846697	1000	-	.	transcript_id "STRG.40198.2"; gene_id "STRG.40198";
chr5A	StringTie	exon	376846946	376847582	1000	-	.	transcript_id "STRG.40198.2"; gene_id "STRG.40198";
chr5A	StringTie	transcript	377963594	377965940	1000	+	.	transcript_id "STRG.40200.1"; gene_id "STRG.40200"
chr5A	StringTie	exon	377963594	377963678	1000	+	.	transcript_id "STRG.40200.1"; gene_id "STRG.40200";
chr5A	StringTie	exon	377964673	377964890	1000	+	.	transcript_id "STRG.40200.1"; gene_id "STRG.40200";
chr5A	StringTie	exon	377965450	377965940	1000	+	.	transcript_id "STRG.40200.1"; gene_id "STRG.40200";
chr5A	StringTie	transcript	378130209	378135152	1000	-	.	transcript_id "STRG.40201.1"; gene_id "STRG.40201"
chr5A	StringTie	exon	378130209	378134431	1000	-	.	transcript_id "STRG.40201.1"; gene_id "STRG.40201";
chr5A	StringTie	exon	378134858	378135152	1000	-	.	transcript_id "STRG.40201.1"; gene_id "STRG.40201";
chr5A	StringTie	transcript	378375703	378388700	1000	-	.	transcript_id "STRG.40205.1"; gene_id "STRG.40205"
chr5A	StringTie	exon	378375703	378376221	1000	-	.	transcript_id "STRG.40205.1"; gene_id "STRG.40205";
chr5A	StringTie	exon	378376397	378376489	1000	-	.	transcript_id "STRG.40205.1"; gene_id "STRG.40205";
chr5A	StringTie	exon	378376577	378376660	1000	-	.	transcript_id "STRG.40205.1"; gene_id "STRG.40205";
chr5A	StringTie	exon	378377323	378377458	1000	-	.	transcript_id "STRG.40205.1"; gene_id "STRG.40205";
chr5A	StringTie	exon	378377753	378377898	1000	-	.	transcript_id "STRG.40205.1"; gene_id "STRG.40205";
chr5A	StringTie	exon	378378333	378378558	1000	-	.	transcript_id "STRG.40205.1"; gene_id "STRG.40205";
chr5A	StringTie	exon	378379151	378379233	1000	-	.	transcript_id "STRG.40205.1"; gene_id "STRG.40205";
chr5A	StringTie	exon	378379770	378379964	1000	-	.	transcript_id "STRG.40205.1"; gene_id "STRG.40205";
chr5A	StringTie	exon	378380042	378380140	1000	-	.	transcript_id "STRG.40205.1"; gene_id "STRG.40205";
chr5A	StringTie	exon	378381268	378381381	1000	-	.	transcript_id "STRG.40205.1"; gene_id "STRG.40205";
chr5A	StringTie	exon	378381464	378381551	1000	-	.	transcript_id "STRG.40205.1"; gene_id "STRG.40205";
chr5A	StringTie	exon	378381856	378382061	1000	-	.	transcript_id "STRG.40205.1"; gene_id "STRG.40205";
chr5A	StringTie	exon	378382345	378382397	1000	-	.	transcript_id "STRG.40205.1"; gene_id "STRG.40205";
chr5A	StringTie	exon	378382584	378382887	1000	-	.	transcript_id "STRG.40205.1"; gene_id "STRG.40205";
chr5A	StringTie	exon	378384275	378384363	1000	-	.	transcript_id "STRG.40205.1"; gene_id "STRG.40205";
chr5A	StringTie	exon	378385083	378385460	1000	-	.	transcript_id "STRG.40205.1"; gene_id "STRG.40205";
chr5A	StringTie	exon	378386730	378386794	1000	-	.	transcript_id "STRG.40205.1"; gene_id "STRG.40205";
chr5A	StringTie	exon	378387188	378387250	1000	-	.	transcript_id "STRG.40205.1"; gene_id "STRG.40205";
chr5A	StringTie	exon	378388461	378388700	1000	-	.	transcript_id "STRG.40205.1"; gene_id "STRG.40205";
chr5A	StringTie	transcript	378375703	378388700	1000	-	.	transcript_id "STRG.40205.2"; gene_id "STRG.40205"
chr5A	StringTie	exon	378375703	378376221	1000	-	.	transcript_id "STRG.40205.2"; gene_id "STRG.40205";
chr5A	StringTie	exon	378376397	378376489	1000	-	.	transcript_id "STRG.40205.2"; gene_id "STRG.40205";
chr5A	StringTie	exon	378376577	378376660	1000	-	.	transcript_id "STRG.40205.2"; gene_id "STRG.40205";
chr5A	StringTie	exon	378377323	378377458	1000	-	.	transcript_id "STRG.40205.2"; gene_id "STRG.40205";
chr5A	StringTie	exon	378377753	378377898	1000	-	.	transcript_id "STRG.40205.2"; gene_id "STRG.40205";
chr5A	StringTie	exon	378378333	378378558	1000	-	.	transcript_id "STRG.40205.2"; gene_id "STRG.40205";
chr5A	StringTie	exon	378379151	378379233	1000	-	.	transcript_id "STRG.40205.2"; gene_id "STRG.40205";
chr5A	StringTie	exon	378379770	378379964	1000	-	.	transcript_id "STRG.40205.2"; gene_id "STRG.40205";
chr5A	StringTie	exon	378380042	378380140	1000	-	.	transcript_id "STRG.40205.2"; gene_id "STRG.40205";
chr5A	StringTie	exon	378381268	378381381	1000	-	.	transcript_id "STRG.40205.2"; gene_id "STRG.40205";
chr5A	StringTie	exon	378381464	378381551	1000	-	.	transcript_id "STRG.40205.2"; gene_id "STRG.40205";
chr5A	StringTie	exon	378381856	378382061	1000	-	.	transcript_id "STRG.40205.2"; gene_id "STRG.40205";
chr5A	StringTie	exon	378382345	378382397	1000	-	.	transcript_id "STRG.40205.2"; gene_id "STRG.40205";
chr5A	StringTie	exon	378382584	378382887	1000	-	.	transcript_id "STRG.40205.2"; gene_id "STRG.40205";
chr5A	StringTie	exon	378384275	378384363	1000	-	.	transcript_id "STRG.40205.2"; gene_id "STRG.40205";
chr5A	StringTie	exon	378385083	378385457	1000	-	.	transcript_id "STRG.40205.2"; gene_id "STRG.40205";
chr5A	StringTie	exon	378386730	378386794	1000	-	.	transcript_id "STRG.40205.2"; gene_id "STRG.40205";
chr5A	StringTie	exon	378387188	378387250	1000	-	.	transcript_id "STRG.40205.2"; gene_id "STRG.40205";
chr5A	StringTie	exon	378388461	378388700	1000	-	.	transcript_id "STRG.40205.2"; gene_id "STRG.40205";
chr5A	StringTie	transcript	378396153	378398566	1000	+	.	transcript_id "STRG.40202.1"; gene_id "STRG.40202"
chr5A	StringTie	exon	378396153	378398566	1000	+	.	transcript_id "STRG.40202.1"; gene_id "STRG.40202";
chr5A	StringTie	transcript	378396153	378398566	1000	+	.	transcript_id "STRG.40202.2"; gene_id "STRG.40202"
chr5A	StringTie	exon	378396153	378396640	1000	+	.	transcript_id "STRG.40202.2"; gene_id "STRG.40202";
chr5A	StringTie	exon	378398177	378398566	1000	+	.	transcript_id "STRG.40202.2"; gene_id "STRG.40202";
chr5A	StringTie	transcript	378396153	378398566	1000	+	.	transcript_id "STRG.40202.3"; gene_id "STRG.40202"
chr5A	StringTie	exon	378396153	378396640	1000	+	.	transcript_id "STRG.40202.3"; gene_id "STRG.40202";
chr5A	StringTie	exon	378396731	378398566	1000	+	.	transcript_id "STRG.40202.3"; gene_id "STRG.40202";
chr5A	StringTie	transcript	378729527	378735737	1000	+	.	transcript_id "STRG.40204.1"; gene_id "STRG.40204"
chr5A	StringTie	exon	378729527	378730416	1000	+	.	transcript_id "STRG.40204.1"; gene_id "STRG.40204";
chr5A	StringTie	exon	378730504	378730664	1000	+	.	transcript_id "STRG.40204.1"; gene_id "STRG.40204";
chr5A	StringTie	exon	378730940	378731000	1000	+	.	transcript_id "STRG.40204.1"; gene_id "STRG.40204";
chr5A	StringTie	exon	378731075	378731140	1000	+	.	transcript_id "STRG.40204.1"; gene_id "STRG.40204";
chr5A	StringTie	exon	378731233	378731318	1000	+	.	transcript_id "STRG.40204.1"; gene_id "STRG.40204";
chr5A	StringTie	exon	378731840	378731897	1000	+	.	transcript_id "STRG.40204.1"; gene_id "STRG.40204";
chr5A	StringTie	exon	378732104	378732316	1000	+	.	transcript_id "STRG.40204.1"; gene_id "STRG.40204";
chr5A	StringTie	exon	378732529	378732594	1000	+	.	transcript_id "STRG.40204.1"; gene_id "STRG.40204";
chr5A	StringTie	exon	378732890	378732969	1000	+	.	transcript_id "STRG.40204.1"; gene_id "STRG.40204";
chr5A	StringTie	exon	378733043	378733161	1000	+	.	transcript_id "STRG.40204.1"; gene_id "STRG.40204";
chr5A	StringTie	exon	378735235	378735737	1000	+	.	transcript_id "STRG.40204.1"; gene_id "STRG.40204";
chr5A	StringTie	transcript	378729527	378735737	1000	+	.	transcript_id "STRG.40204.2"; gene_id "STRG.40204"
chr5A	StringTie	exon	378729527	378730416	1000	+	.	transcript_id "STRG.40204.2"; gene_id "STRG.40204";
chr5A	StringTie	exon	378730504	378730664	1000	+	.	transcript_id "STRG.40204.2"; gene_id "STRG.40204";
chr5A	StringTie	exon	378730940	378731000	1000	+	.	transcript_id "STRG.40204.2"; gene_id "STRG.40204";
chr5A	StringTie	exon	378731075	378731140	1000	+	.	transcript_id "STRG.40204.2"; gene_id "STRG.40204";
chr5A	StringTie	exon	378731233	378731318	1000	+	.	transcript_id "STRG.40204.2"; gene_id "STRG.40204";
chr5A	StringTie	exon	378731840	378731897	1000	+	.	transcript_id "STRG.40204.2"; gene_id "STRG.40204";
chr5A	StringTie	exon	378732104	378732316	1000	+	.	transcript_id "STRG.40204.2"; gene_id "STRG.40204";
chr5A	StringTie	exon	378732529	378732594	1000	+	.	transcript_id "STRG.40204.2"; gene_id "STRG.40204";
chr5A	StringTie	exon	378732890	378732969	1000	+	.	transcript_id "STRG.40204.2"; gene_id "STRG.40204";
chr5A	StringTie	exon	378733043	378733161	1000	+	.	transcript_id "STRG.40204.2"; gene_id "STRG.40204";
chr5A	StringTie	exon	378733239	378733364	1000	+	.	transcript_id "STRG.40204.2"; gene_id "STRG.40204";
chr5A	StringTie	exon	378735235	378735737	1000	+	.	transcript_id "STRG.40204.2"; gene_id "STRG.40204";
chr5A	StringTie	transcript	378763849	378765735	1000	+	.	transcript_id "STRG.40203.1"; gene_id "STRG.40203"
chr5A	StringTie	exon	378763849	378765735	1000	+	.	transcript_id "STRG.40203.1"; gene_id "STRG.40203";
chr5A	StringTie	transcript	378767324	378771076	1000	+	.	transcript_id "STRG.40206.1"; gene_id "STRG.40206"
chr5A	StringTie	exon	378767324	378767716	1000	+	.	transcript_id "STRG.40206.1"; gene_id "STRG.40206";
chr5A	StringTie	exon	378767853	378767999	1000	+	.	transcript_id "STRG.40206.1"; gene_id "STRG.40206";
chr5A	StringTie	exon	378769386	378769518	1000	+	.	transcript_id "STRG.40206.1"; gene_id "STRG.40206";
chr5A	StringTie	exon	378769958	378770050	1000	+	.	transcript_id "STRG.40206.1"; gene_id "STRG.40206";
chr5A	StringTie	exon	378770402	378771076	1000	+	.	transcript_id "STRG.40206.1"; gene_id "STRG.40206";
chr5A	StringTie	transcript	378767324	378771076	1000	+	.	transcript_id "STRG.40206.2"; gene_id "STRG.40206"
chr5A	StringTie	exon	378767324	378767716	1000	+	.	transcript_id "STRG.40206.2"; gene_id "STRG.40206";
chr5A	StringTie	exon	378767853	378767999	1000	+	.	transcript_id "STRG.40206.2"; gene_id "STRG.40206";
chr5A	StringTie	exon	378769386	378769518	1000	+	.	transcript_id "STRG.40206.2"; gene_id "STRG.40206";
chr5A	StringTie	exon	378769584	378770050	1000	+	.	transcript_id "STRG.40206.2"; gene_id "STRG.40206";
chr5A	StringTie	exon	378770402	378771076	1000	+	.	transcript_id "STRG.40206.2"; gene_id "STRG.40206";
chr5A	StringTie	transcript	378850740	378856491	1000	+	.	transcript_id "STRG.40207.1"; gene_id "STRG.40207"
chr5A	StringTie	exon	378850740	378850984	1000	+	.	transcript_id "STRG.40207.1"; gene_id "STRG.40207";
chr5A	StringTie	exon	378851792	378852125	1000	+	.	transcript_id "STRG.40207.1"; gene_id "STRG.40207";
chr5A	StringTie	exon	378852706	378852849	1000	+	.	transcript_id "STRG.40207.1"; gene_id "STRG.40207";
chr5A	StringTie	exon	378853044	378853145	1000	+	.	transcript_id "STRG.40207.1"; gene_id "STRG.40207";
chr5A	StringTie	exon	378853500	378853603	1000	+	.	transcript_id "STRG.40207.1"; gene_id "STRG.40207";
chr5A	StringTie	exon	378853686	378853812	1000	+	.	transcript_id "STRG.40207.1"; gene_id "STRG.40207";
chr5A	StringTie	exon	378854831	378854983	1000	+	.	transcript_id "STRG.40207.1"; gene_id "STRG.40207";
chr5A	StringTie	exon	378855218	378855318	1000	+	.	transcript_id "STRG.40207.1"; gene_id "STRG.40207";
chr5A	StringTie	exon	378855859	378856491	1000	+	.	transcript_id "STRG.40207.1"; gene_id "STRG.40207";
chr5A	StringTie	transcript	379028758	379032214	1000	-	.	transcript_id "STRG.40208.1"; gene_id "STRG.40208"
chr5A	StringTie	exon	379028758	379029175	1000	-	.	transcript_id "STRG.40208.1"; gene_id "STRG.40208";
chr5A	StringTie	exon	379029282	379029407	1000	-	.	transcript_id "STRG.40208.1"; gene_id "STRG.40208";
chr5A	StringTie	exon	379029534	379029673	1000	-	.	transcript_id "STRG.40208.1"; gene_id "STRG.40208";
chr5A	StringTie	exon	379032047	379032214	1000	-	.	transcript_id "STRG.40208.1"; gene_id "STRG.40208";
chr5A	StringTie	transcript	379037210	379038763	1000	+	.	transcript_id "STRG.40209.1"; gene_id "STRG.40209"
chr5A	StringTie	exon	379037210	379037631	1000	+	.	transcript_id "STRG.40209.1"; gene_id "STRG.40209";
chr5A	StringTie	exon	379037908	379038763	1000	+	.	transcript_id "STRG.40209.1"; gene_id "STRG.40209";
chr5A	StringTie	transcript	379037210	379038763	1000	+	.	transcript_id "STRG.40209.2"; gene_id "STRG.40209"
chr5A	StringTie	exon	379037210	379037631	1000	+	.	transcript_id "STRG.40209.2"; gene_id "STRG.40209";
chr5A	StringTie	exon	379037905	379038763	1000	+	.	transcript_id "STRG.40209.2"; gene_id "STRG.40209";
chr5A	StringTie	transcript	379037210	379058081	1000	+	.	transcript_id "STRG.40209.3"; gene_id "STRG.40209"
chr5A	StringTie	exon	379037210	379037631	1000	+	.	transcript_id "STRG.40209.3"; gene_id "STRG.40209";
chr5A	StringTie	exon	379037908	379038051	1000	+	.	transcript_id "STRG.40209.3"; gene_id "STRG.40209";
chr5A	StringTie	exon	379056600	379058081	1000	+	.	transcript_id "STRG.40209.3"; gene_id "STRG.40209";
chr5A	StringTie	transcript	379037210	379058081	1000	+	.	transcript_id "STRG.40209.4"; gene_id "STRG.40209"
chr5A	StringTie	exon	379037210	379037631	1000	+	.	transcript_id "STRG.40209.4"; gene_id "STRG.40209";
chr5A	StringTie	exon	379037908	379038051	1000	+	.	transcript_id "STRG.40209.4"; gene_id "STRG.40209";
chr5A	StringTie	exon	379056250	379056354	1000	+	.	transcript_id "STRG.40209.4"; gene_id "STRG.40209";
chr5A	StringTie	exon	379056600	379058081	1000	+	.	transcript_id "STRG.40209.4"; gene_id "STRG.40209";
chr5A	StringTie	transcript	379037210	379058081	1000	+	.	transcript_id "STRG.40209.5"; gene_id "STRG.40209"
chr5A	StringTie	exon	379037210	379037631	1000	+	.	transcript_id "STRG.40209.5"; gene_id "STRG.40209";
chr5A	StringTie	exon	379037905	379038051	1000	+	.	transcript_id "STRG.40209.5"; gene_id "STRG.40209";
chr5A	StringTie	exon	379056250	379056354	1000	+	.	transcript_id "STRG.40209.5"; gene_id "STRG.40209";
chr5A	StringTie	exon	379056600	379058081	1000	+	.	transcript_id "STRG.40209.5"; gene_id "STRG.40209";
chr5A	StringTie	transcript	379037210	379058081	1000	+	.	transcript_id "STRG.40209.6"; gene_id "STRG.40209"
chr5A	StringTie	exon	379037210	379037631	1000	+	.	transcript_id "STRG.40209.6"; gene_id "STRG.40209";
chr5A	StringTie	exon	379037905	379038051	1000	+	.	transcript_id "STRG.40209.6"; gene_id "STRG.40209";
chr5A	StringTie	exon	379056600	379058081	1000	+	.	transcript_id "STRG.40209.6"; gene_id "STRG.40209";
chr5A	StringTie	transcript	379037210	379058081	1000	+	.	transcript_id "STRG.40209.7"; gene_id "STRG.40209"
chr5A	StringTie	exon	379037210	379037631	1000	+	.	transcript_id "STRG.40209.7"; gene_id "STRG.40209";
chr5A	StringTie	exon	379037908	379038051	1000	+	.	transcript_id "STRG.40209.7"; gene_id "STRG.40209";
chr5A	StringTie	exon	379057329	379058081	1000	+	.	transcript_id "STRG.40209.7"; gene_id "STRG.40209";
chr5A	StringTie	transcript	379037210	379058081	1000	+	.	transcript_id "STRG.40209.8"; gene_id "STRG.40209"
chr5A	StringTie	exon	379037210	379037631	1000	+	.	transcript_id "STRG.40209.8"; gene_id "STRG.40209";
chr5A	StringTie	exon	379037908	379038051	1000	+	.	transcript_id "STRG.40209.8"; gene_id "STRG.40209";
chr5A	StringTie	exon	379056250	379058081	1000	+	.	transcript_id "STRG.40209.8"; gene_id "STRG.40209";
chr5A	StringTie	transcript	379037210	379058081	1000	+	.	transcript_id "STRG.40209.9"; gene_id "STRG.40209"
chr5A	StringTie	exon	379037210	379037631	1000	+	.	transcript_id "STRG.40209.9"; gene_id "STRG.40209";
chr5A	StringTie	exon	379037905	379038051	1000	+	.	transcript_id "STRG.40209.9"; gene_id "STRG.40209";
chr5A	StringTie	exon	379057329	379058081	1000	+	.	transcript_id "STRG.40209.9"; gene_id "STRG.40209";
chr5A	StringTie	transcript	379047944	379052537	1000	-	.	transcript_id "STRG.40210.1"; gene_id "STRG.40210"
chr5A	StringTie	exon	379047944	379048247	1000	-	.	transcript_id "STRG.40210.1"; gene_id "STRG.40210";
chr5A	StringTie	exon	379048325	379048454	1000	-	.	transcript_id "STRG.40210.1"; gene_id "STRG.40210";
chr5A	StringTie	exon	379048673	379048741	1000	-	.	transcript_id "STRG.40210.1"; gene_id "STRG.40210";
chr5A	StringTie	exon	379048826	379048945	1000	-	.	transcript_id "STRG.40210.1"; gene_id "STRG.40210";
chr5A	StringTie	exon	379049845	379049929	1000	-	.	transcript_id "STRG.40210.1"; gene_id "STRG.40210";
chr5A	StringTie	exon	379050168	379050253	1000	-	.	transcript_id "STRG.40210.1"; gene_id "STRG.40210";
chr5A	StringTie	exon	379050361	379050513	1000	-	.	transcript_id "STRG.40210.1"; gene_id "STRG.40210";
chr5A	StringTie	exon	379050600	379050722	1000	-	.	transcript_id "STRG.40210.1"; gene_id "STRG.40210";
chr5A	StringTie	exon	379052018	379052537	1000	-	.	transcript_id "STRG.40210.1"; gene_id "STRG.40210";
chr5A	StringTie	transcript	379053883	379058535	1000	-	.	transcript_id "STRG.40211.1"; gene_id "STRG.40211"
chr5A	StringTie	exon	379053883	379054305	1000	-	.	transcript_id "STRG.40211.1"; gene_id "STRG.40211";
chr5A	StringTie	exon	379054586	379054723	1000	-	.	transcript_id "STRG.40211.1"; gene_id "STRG.40211";
chr5A	StringTie	exon	379055183	379055302	1000	-	.	transcript_id "STRG.40211.1"; gene_id "STRG.40211";
chr5A	StringTie	exon	379055381	379055479	1000	-	.	transcript_id "STRG.40211.1"; gene_id "STRG.40211";
chr5A	StringTie	exon	379055650	379055761	1000	-	.	transcript_id "STRG.40211.1"; gene_id "STRG.40211";
chr5A	StringTie	exon	379055851	379055954	1000	-	.	transcript_id "STRG.40211.1"; gene_id "STRG.40211";
chr5A	StringTie	exon	379056224	379056403	1000	-	.	transcript_id "STRG.40211.1"; gene_id "STRG.40211";
chr5A	StringTie	exon	379056522	379056791	1000	-	.	transcript_id "STRG.40211.1"; gene_id "STRG.40211";
chr5A	StringTie	exon	379057354	379057650	1000	-	.	transcript_id "STRG.40211.1"; gene_id "STRG.40211";
chr5A	StringTie	exon	379058129	379058535	1000	-	.	transcript_id "STRG.40211.1"; gene_id "STRG.40211";
chr5A	StringTie	transcript	379309531	379318250	1000	+	.	transcript_id "STRG.40213.1"; gene_id "STRG.40213"
chr5A	StringTie	exon	379309531	379309684	1000	+	.	transcript_id "STRG.40213.1"; gene_id "STRG.40213";
chr5A	StringTie	exon	379310315	379310410	1000	+	.	transcript_id "STRG.40213.1"; gene_id "STRG.40213";
chr5A	StringTie	exon	379311442	379311571	1000	+	.	transcript_id "STRG.40213.1"; gene_id "STRG.40213";
chr5A	StringTie	exon	379313464	379313552	1000	+	.	transcript_id "STRG.40213.1"; gene_id "STRG.40213";
chr5A	StringTie	exon	379314282	379314350	1000	+	.	transcript_id "STRG.40213.1"; gene_id "STRG.40213";
chr5A	StringTie	exon	379314750	379314807	1000	+	.	transcript_id "STRG.40213.1"; gene_id "STRG.40213";
chr5A	StringTie	exon	379314962	379315061	1000	+	.	transcript_id "STRG.40213.1"; gene_id "STRG.40213";
chr5A	StringTie	exon	379316196	379316282	1000	+	.	transcript_id "STRG.40213.1"; gene_id "STRG.40213";
chr5A	StringTie	exon	379316930	379317008	1000	+	.	transcript_id "STRG.40213.1"; gene_id "STRG.40213";
chr5A	StringTie	exon	379317100	379317232	1000	+	.	transcript_id "STRG.40213.1"; gene_id "STRG.40213";
chr5A	StringTie	exon	379317824	379318250	1000	+	.	transcript_id "STRG.40213.1"; gene_id "STRG.40213";
chr5A	StringTie	transcript	379318906	379324508	1000	-	.	transcript_id "STRG.40214.1"; gene_id "STRG.40214"
chr5A	StringTie	exon	379318906	379320600	1000	-	.	transcript_id "STRG.40214.1"; gene_id "STRG.40214";
chr5A	StringTie	exon	379322868	379322960	1000	-	.	transcript_id "STRG.40214.1"; gene_id "STRG.40214";
chr5A	StringTie	exon	379324184	379324508	1000	-	.	transcript_id "STRG.40214.1"; gene_id "STRG.40214";
chr5A	StringTie	transcript	379570602	379579740	1000	-	.	transcript_id "STRG.40212.1"; gene_id "STRG.40212"
chr5A	StringTie	exon	379570602	379571051	1000	-	.	transcript_id "STRG.40212.1"; gene_id "STRG.40212";
chr5A	StringTie	exon	379572062	379572322	1000	-	.	transcript_id "STRG.40212.1"; gene_id "STRG.40212";
chr5A	StringTie	exon	379572424	379573604	1000	-	.	transcript_id "STRG.40212.1"; gene_id "STRG.40212";
chr5A	StringTie	exon	379573862	379575090	1000	-	.	transcript_id "STRG.40212.1"; gene_id "STRG.40212";
chr5A	StringTie	exon	379579158	379579535	1000	-	.	transcript_id "STRG.40212.1"; gene_id "STRG.40212";
chr5A	StringTie	exon	379579625	379579740	1000	-	.	transcript_id "STRG.40212.1"; gene_id "STRG.40212";
chr5A	StringTie	transcript	379937449	379944053	1000	+	.	transcript_id "STRG.40215.1"; gene_id "STRG.40215"
chr5A	StringTie	exon	379937449	379937856	1000	+	.	transcript_id "STRG.40215.1"; gene_id "STRG.40215";
chr5A	StringTie	exon	379937931	379938331	1000	+	.	transcript_id "STRG.40215.1"; gene_id "STRG.40215";
chr5A	StringTie	exon	379940771	379940847	1000	+	.	transcript_id "STRG.40215.1"; gene_id "STRG.40215";
chr5A	StringTie	exon	379940933	379940987	1000	+	.	transcript_id "STRG.40215.1"; gene_id "STRG.40215";
chr5A	StringTie	exon	379942956	379943025	1000	+	.	transcript_id "STRG.40215.1"; gene_id "STRG.40215";
chr5A	StringTie	exon	379943163	379943232	1000	+	.	transcript_id "STRG.40215.1"; gene_id "STRG.40215";
chr5A	StringTie	exon	379943465	379944053	1000	+	.	transcript_id "STRG.40215.1"; gene_id "STRG.40215";
chr5A	StringTie	transcript	380016867	380021639	1000	+	.	transcript_id "STRG.40218.1"; gene_id "STRG.40218"
chr5A	StringTie	exon	380016867	380017139	1000	+	.	transcript_id "STRG.40218.1"; gene_id "STRG.40218";
chr5A	StringTie	exon	380018527	380018735	1000	+	.	transcript_id "STRG.40218.1"; gene_id "STRG.40218";
chr5A	StringTie	exon	380019368	380019444	1000	+	.	transcript_id "STRG.40218.1"; gene_id "STRG.40218";
chr5A	StringTie	exon	380019533	380019575	1000	+	.	transcript_id "STRG.40218.1"; gene_id "STRG.40218";
chr5A	StringTie	exon	380019654	380019711	1000	+	.	transcript_id "STRG.40218.1"; gene_id "STRG.40218";
chr5A	StringTie	exon	380020341	380020410	1000	+	.	transcript_id "STRG.40218.1"; gene_id "STRG.40218";
chr5A	StringTie	exon	380020801	380021639	1000	+	.	transcript_id "STRG.40218.1"; gene_id "STRG.40218";
chr5A	StringTie	transcript	380016867	380021639	1000	+	.	transcript_id "STRG.40218.2"; gene_id "STRG.40218"
chr5A	StringTie	exon	380016867	380017139	1000	+	.	transcript_id "STRG.40218.2"; gene_id "STRG.40218";
chr5A	StringTie	exon	380018604	380018735	1000	+	.	transcript_id "STRG.40218.2"; gene_id "STRG.40218";
chr5A	StringTie	exon	380019368	380019444	1000	+	.	transcript_id "STRG.40218.2"; gene_id "STRG.40218";
chr5A	StringTie	exon	380019533	380019575	1000	+	.	transcript_id "STRG.40218.2"; gene_id "STRG.40218";
chr5A	StringTie	exon	380019654	380019711	1000	+	.	transcript_id "STRG.40218.2"; gene_id "STRG.40218";
chr5A	StringTie	exon	380020341	380020410	1000	+	.	transcript_id "STRG.40218.2"; gene_id "STRG.40218";
chr5A	StringTie	exon	380020801	380021639	1000	+	.	transcript_id "STRG.40218.2"; gene_id "STRG.40218";
chr5A	StringTie	transcript	380016867	380021639	1000	+	.	transcript_id "STRG.40218.3"; gene_id "STRG.40218"
chr5A	StringTie	exon	380016867	380017139	1000	+	.	transcript_id "STRG.40218.3"; gene_id "STRG.40218";
chr5A	StringTie	exon	380018577	380018735	1000	+	.	transcript_id "STRG.40218.3"; gene_id "STRG.40218";
chr5A	StringTie	exon	380019368	380019444	1000	+	.	transcript_id "STRG.40218.3"; gene_id "STRG.40218";
chr5A	StringTie	exon	380019533	380019575	1000	+	.	transcript_id "STRG.40218.3"; gene_id "STRG.40218";
chr5A	StringTie	exon	380019654	380019711	1000	+	.	transcript_id "STRG.40218.3"; gene_id "STRG.40218";
chr5A	StringTie	exon	380020341	380020410	1000	+	.	transcript_id "STRG.40218.3"; gene_id "STRG.40218";
chr5A	StringTie	exon	380020801	380021639	1000	+	.	transcript_id "STRG.40218.3"; gene_id "STRG.40218";
chr5A	StringTie	transcript	380016867	380021639	1000	+	.	transcript_id "STRG.40218.4"; gene_id "STRG.40218"
chr5A	StringTie	exon	380016867	380017139	1000	+	.	transcript_id "STRG.40218.4"; gene_id "STRG.40218";
chr5A	StringTie	exon	380018538	380018735	1000	+	.	transcript_id "STRG.40218.4"; gene_id "STRG.40218";
chr5A	StringTie	exon	380019368	380019444	1000	+	.	transcript_id "STRG.40218.4"; gene_id "STRG.40218";
chr5A	StringTie	exon	380019533	380019575	1000	+	.	transcript_id "STRG.40218.4"; gene_id "STRG.40218";
chr5A	StringTie	exon	380019654	380019711	1000	+	.	transcript_id "STRG.40218.4"; gene_id "STRG.40218";
chr5A	StringTie	exon	380020341	380020410	1000	+	.	transcript_id "STRG.40218.4"; gene_id "STRG.40218";
chr5A	StringTie	exon	380020801	380021639	1000	+	.	transcript_id "STRG.40218.4"; gene_id "STRG.40218";
chr5A	StringTie	transcript	380016867	380021639	1000	+	.	transcript_id "STRG.40218.5"; gene_id "STRG.40218"
chr5A	StringTie	exon	380016867	380017139	1000	+	.	transcript_id "STRG.40218.5"; gene_id "STRG.40218";
chr5A	StringTie	exon	380018591	380018735	1000	+	.	transcript_id "STRG.40218.5"; gene_id "STRG.40218";
chr5A	StringTie	exon	380019368	380019444	1000	+	.	transcript_id "STRG.40218.5"; gene_id "STRG.40218";
chr5A	StringTie	exon	380019533	380019575	1000	+	.	transcript_id "STRG.40218.5"; gene_id "STRG.40218";
chr5A	StringTie	exon	380019654	380019711	1000	+	.	transcript_id "STRG.40218.5"; gene_id "STRG.40218";
chr5A	StringTie	exon	380020341	380020410	1000	+	.	transcript_id "STRG.40218.5"; gene_id "STRG.40218";
chr5A	StringTie	exon	380020801	380021639	1000	+	.	transcript_id "STRG.40218.5"; gene_id "STRG.40218";
chr5A	StringTie	transcript	380306985	380311835	1000	-	.	transcript_id "STRG.40216.1"; gene_id "STRG.40216"
chr5A	StringTie	exon	380306985	380307652	1000	-	.	transcript_id "STRG.40216.1"; gene_id "STRG.40216";
chr5A	StringTie	exon	380310362	380311835	1000	-	.	transcript_id "STRG.40216.1"; gene_id "STRG.40216";
chr5A	StringTie	transcript	380308592	380311835	1000	-	.	transcript_id "STRG.40216.2"; gene_id "STRG.40216"
chr5A	StringTie	exon	380308592	380309472	1000	-	.	transcript_id "STRG.40216.2"; gene_id "STRG.40216";
chr5A	StringTie	exon	380310362	380311835	1000	-	.	transcript_id "STRG.40216.2"; gene_id "STRG.40216";
chr5A	StringTie	transcript	380458562	380462166	1000	-	.	transcript_id "STRG.40217.1"; gene_id "STRG.40217"
chr5A	StringTie	exon	380458562	380458940	1000	-	.	transcript_id "STRG.40217.1"; gene_id "STRG.40217";
chr5A	StringTie	exon	380459108	380459234	1000	-	.	transcript_id "STRG.40217.1"; gene_id "STRG.40217";
chr5A	StringTie	exon	380459310	380459391	1000	-	.	transcript_id "STRG.40217.1"; gene_id "STRG.40217";
chr5A	StringTie	exon	380459641	380459724	1000	-	.	transcript_id "STRG.40217.1"; gene_id "STRG.40217";
chr5A	StringTie	exon	380460279	380460476	1000	-	.	transcript_id "STRG.40217.1"; gene_id "STRG.40217";
chr5A	StringTie	exon	380460572	380460909	1000	-	.	transcript_id "STRG.40217.1"; gene_id "STRG.40217";
chr5A	StringTie	exon	380461030	380461146	1000	-	.	transcript_id "STRG.40217.1"; gene_id "STRG.40217";
chr5A	StringTie	exon	380461968	380462166	1000	-	.	transcript_id "STRG.40217.1"; gene_id "STRG.40217";
chr5A	StringTie	transcript	380458562	380462166	1000	-	.	transcript_id "STRG.40217.2"; gene_id "STRG.40217"
chr5A	StringTie	exon	380458562	380458940	1000	-	.	transcript_id "STRG.40217.2"; gene_id "STRG.40217";
chr5A	StringTie	exon	380459108	380459234	1000	-	.	transcript_id "STRG.40217.2"; gene_id "STRG.40217";
chr5A	StringTie	exon	380459310	380459391	1000	-	.	transcript_id "STRG.40217.2"; gene_id "STRG.40217";
chr5A	StringTie	exon	380459641	380459724	1000	-	.	transcript_id "STRG.40217.2"; gene_id "STRG.40217";
chr5A	StringTie	exon	380460279	380460476	1000	-	.	transcript_id "STRG.40217.2"; gene_id "STRG.40217";
chr5A	StringTie	exon	380460572	380460909	1000	-	.	transcript_id "STRG.40217.2"; gene_id "STRG.40217";
chr5A	StringTie	exon	380461030	380461146	1000	-	.	transcript_id "STRG.40217.2"; gene_id "STRG.40217";
chr5A	StringTie	exon	380462003	380462166	1000	-	.	transcript_id "STRG.40217.2"; gene_id "STRG.40217";
chr5A	StringTie	transcript	380582897	380585128	1000	+	.	transcript_id "STRG.40219.1"; gene_id "STRG.40219"
chr5A	StringTie	exon	380582897	380584015	1000	+	.	transcript_id "STRG.40219.1"; gene_id "STRG.40219";
chr5A	StringTie	exon	380584434	380585128	1000	+	.	transcript_id "STRG.40219.1"; gene_id "STRG.40219";
chr5A	StringTie	transcript	380644515	380647657	1000	-	.	transcript_id "STRG.40220.1"; gene_id "STRG.40220"
chr5A	StringTie	exon	380644515	380645284	1000	-	.	transcript_id "STRG.40220.1"; gene_id "STRG.40220";
chr5A	StringTie	exon	380646999	380647657	1000	-	.	transcript_id "STRG.40220.1"; gene_id "STRG.40220";
chr5A	StringTie	transcript	380651519	380655768	1000	-	.	transcript_id "STRG.40221.1"; gene_id "STRG.40221"
chr5A	StringTie	exon	380651519	380651807	1000	-	.	transcript_id "STRG.40221.1"; gene_id "STRG.40221";
chr5A	StringTie	exon	380651941	380655005	1000	-	.	transcript_id "STRG.40221.1"; gene_id "STRG.40221";
chr5A	StringTie	exon	380655356	380655768	1000	-	.	transcript_id "STRG.40221.1"; gene_id "STRG.40221";
chr5A	StringTie	transcript	380651519	380655768	1000	-	.	transcript_id "STRG.40221.2"; gene_id "STRG.40221"
chr5A	StringTie	exon	380651519	380655005	1000	-	.	transcript_id "STRG.40221.2"; gene_id "STRG.40221";
chr5A	StringTie	exon	380655356	380655768	1000	-	.	transcript_id "STRG.40221.2"; gene_id "STRG.40221";
chr5A	StringTie	transcript	380779258	380788942	1000	+	.	transcript_id "STRG.40222.1"; gene_id "STRG.40222"
chr5A	StringTie	exon	380779258	380779518	1000	+	.	transcript_id "STRG.40222.1"; gene_id "STRG.40222";
chr5A	StringTie	exon	380780400	380780430	1000	+	.	transcript_id "STRG.40222.1"; gene_id "STRG.40222";
chr5A	StringTie	exon	380780532	380780595	1000	+	.	transcript_id "STRG.40222.1"; gene_id "STRG.40222";
chr5A	StringTie	exon	380780723	380780853	1000	+	.	transcript_id "STRG.40222.1"; gene_id "STRG.40222";
chr5A	StringTie	exon	380781525	380781734	1000	+	.	transcript_id "STRG.40222.1"; gene_id "STRG.40222";
chr5A	StringTie	exon	380781834	380781899	1000	+	.	transcript_id "STRG.40222.1"; gene_id "STRG.40222";
chr5A	StringTie	exon	380782392	380782602	1000	+	.	transcript_id "STRG.40222.1"; gene_id "STRG.40222";
chr5A	StringTie	exon	380783821	380783867	1000	+	.	transcript_id "STRG.40222.1"; gene_id "STRG.40222";
chr5A	StringTie	exon	380783951	380784727	1000	+	.	transcript_id "STRG.40222.1"; gene_id "STRG.40222";
chr5A	StringTie	exon	380785483	380785536	1000	+	.	transcript_id "STRG.40222.1"; gene_id "STRG.40222";
chr5A	StringTie	exon	380786633	380786661	1000	+	.	transcript_id "STRG.40222.1"; gene_id "STRG.40222";
chr5A	StringTie	exon	380787300	380787368	1000	+	.	transcript_id "STRG.40222.1"; gene_id "STRG.40222";
chr5A	StringTie	exon	380787482	380787566	1000	+	.	transcript_id "STRG.40222.1"; gene_id "STRG.40222";
chr5A	StringTie	exon	380787690	380787776	1000	+	.	transcript_id "STRG.40222.1"; gene_id "STRG.40222";
chr5A	StringTie	exon	380787867	380788942	1000	+	.	transcript_id "STRG.40222.1"; gene_id "STRG.40222";
chr5A	StringTie	transcript	380789280	380795336	1000	-	.	transcript_id "STRG.40223.1"; gene_id "STRG.40223"
chr5A	StringTie	exon	380789280	380789564	1000	-	.	transcript_id "STRG.40223.1"; gene_id "STRG.40223";
chr5A	StringTie	exon	380789709	380789810	1000	-	.	transcript_id "STRG.40223.1"; gene_id "STRG.40223";
chr5A	StringTie	exon	380789961	380790033	1000	-	.	transcript_id "STRG.40223.1"; gene_id "STRG.40223";
chr5A	StringTie	exon	380790156	380790394	1000	-	.	transcript_id "STRG.40223.1"; gene_id "STRG.40223";
chr5A	StringTie	exon	380790515	380790613	1000	-	.	transcript_id "STRG.40223.1"; gene_id "STRG.40223";
chr5A	StringTie	exon	380790737	380790935	1000	-	.	transcript_id "STRG.40223.1"; gene_id "STRG.40223";
chr5A	StringTie	exon	380791042	380791676	1000	-	.	transcript_id "STRG.40223.1"; gene_id "STRG.40223";
chr5A	StringTie	exon	380791808	380791936	1000	-	.	transcript_id "STRG.40223.1"; gene_id "STRG.40223";
chr5A	StringTie	exon	380792058	380792544	1000	-	.	transcript_id "STRG.40223.1"; gene_id "STRG.40223";
chr5A	StringTie	exon	380792702	380792818	1000	-	.	transcript_id "STRG.40223.1"; gene_id "STRG.40223";
chr5A	StringTie	exon	380792973	380793122	1000	-	.	transcript_id "STRG.40223.1"; gene_id "STRG.40223";
chr5A	StringTie	exon	380793239	380793847	1000	-	.	transcript_id "STRG.40223.1"; gene_id "STRG.40223";
chr5A	StringTie	exon	380794026	380794124	1000	-	.	transcript_id "STRG.40223.1"; gene_id "STRG.40223";
chr5A	StringTie	exon	380795197	380795336	1000	-	.	transcript_id "STRG.40223.1"; gene_id "STRG.40223";
chr5A	StringTie	transcript	380795446	380800306	1000	+	.	transcript_id "STRG.40224.1"; gene_id "STRG.40224"
chr5A	StringTie	exon	380795446	380795714	1000	+	.	transcript_id "STRG.40224.1"; gene_id "STRG.40224";
chr5A	StringTie	exon	380796658	380796777	1000	+	.	transcript_id "STRG.40224.1"; gene_id "STRG.40224";
chr5A	StringTie	exon	380796936	380797001	1000	+	.	transcript_id "STRG.40224.1"; gene_id "STRG.40224";
chr5A	StringTie	exon	380797106	380797280	1000	+	.	transcript_id "STRG.40224.1"; gene_id "STRG.40224";
chr5A	StringTie	exon	380797384	380797521	1000	+	.	transcript_id "STRG.40224.1"; gene_id "STRG.40224";
chr5A	StringTie	exon	380797788	380800306	1000	+	.	transcript_id "STRG.40224.1"; gene_id "STRG.40224";
chr5A	StringTie	transcript	381364546	381377653	1000	+	.	transcript_id "STRG.40227.1"; gene_id "STRG.40227"
chr5A	StringTie	exon	381364546	381364787	1000	+	.	transcript_id "STRG.40227.1"; gene_id "STRG.40227";
chr5A	StringTie	exon	381364877	381365001	1000	+	.	transcript_id "STRG.40227.1"; gene_id "STRG.40227";
chr5A	StringTie	exon	381365576	381365744	1000	+	.	transcript_id "STRG.40227.1"; gene_id "STRG.40227";
chr5A	StringTie	exon	381365859	381365914	1000	+	.	transcript_id "STRG.40227.1"; gene_id "STRG.40227";
chr5A	StringTie	exon	381367668	381367782	1000	+	.	transcript_id "STRG.40227.1"; gene_id "STRG.40227";
chr5A	StringTie	exon	381367868	381368024	1000	+	.	transcript_id "STRG.40227.1"; gene_id "STRG.40227";
chr5A	StringTie	exon	381368099	381368176	1000	+	.	transcript_id "STRG.40227.1"; gene_id "STRG.40227";
chr5A	StringTie	exon	381368969	381369105	1000	+	.	transcript_id "STRG.40227.1"; gene_id "STRG.40227";
chr5A	StringTie	exon	381370093	381370152	1000	+	.	transcript_id "STRG.40227.1"; gene_id "STRG.40227";
chr5A	StringTie	exon	381370305	381370429	1000	+	.	transcript_id "STRG.40227.1"; gene_id "STRG.40227";
chr5A	StringTie	exon	381371593	381371657	1000	+	.	transcript_id "STRG.40227.1"; gene_id "STRG.40227";
chr5A	StringTie	exon	381372652	381372704	1000	+	.	transcript_id "STRG.40227.1"; gene_id "STRG.40227";
chr5A	StringTie	exon	381372968	381373021	1000	+	.	transcript_id "STRG.40227.1"; gene_id "STRG.40227";
chr5A	StringTie	exon	381373109	381373168	1000	+	.	transcript_id "STRG.40227.1"; gene_id "STRG.40227";
chr5A	StringTie	exon	381374287	381374333	1000	+	.	transcript_id "STRG.40227.1"; gene_id "STRG.40227";
chr5A	StringTie	exon	381374407	381374555	1000	+	.	transcript_id "STRG.40227.1"; gene_id "STRG.40227";
chr5A	StringTie	exon	381374847	381374973	1000	+	.	transcript_id "STRG.40227.1"; gene_id "STRG.40227";
chr5A	StringTie	exon	381375072	381375120	1000	+	.	transcript_id "STRG.40227.1"; gene_id "STRG.40227";
chr5A	StringTie	exon	381376010	381376093	1000	+	.	transcript_id "STRG.40227.1"; gene_id "STRG.40227";
chr5A	StringTie	exon	381376246	381376325	1000	+	.	transcript_id "STRG.40227.1"; gene_id "STRG.40227";
chr5A	StringTie	exon	381376872	381376961	1000	+	.	transcript_id "STRG.40227.1"; gene_id "STRG.40227";
chr5A	StringTie	exon	381377173	381377653	1000	+	.	transcript_id "STRG.40227.1"; gene_id "STRG.40227";
chr5A	StringTie	transcript	381954023	381963294	1000	-	.	transcript_id "STRG.40228.1"; gene_id "STRG.40228"
chr5A	StringTie	exon	381954023	381954413	1000	-	.	transcript_id "STRG.40228.1"; gene_id "STRG.40228";
chr5A	StringTie	exon	381955353	381955388	1000	-	.	transcript_id "STRG.40228.1"; gene_id "STRG.40228";
chr5A	StringTie	exon	381955725	381955790	1000	-	.	transcript_id "STRG.40228.1"; gene_id "STRG.40228";
chr5A	StringTie	exon	381955862	381955913	1000	-	.	transcript_id "STRG.40228.1"; gene_id "STRG.40228";
chr5A	StringTie	exon	381956025	381956234	1000	-	.	transcript_id "STRG.40228.1"; gene_id "STRG.40228";
chr5A	StringTie	exon	381956368	381956448	1000	-	.	transcript_id "STRG.40228.1"; gene_id "STRG.40228";
chr5A	StringTie	exon	381956526	381956697	1000	-	.	transcript_id "STRG.40228.1"; gene_id "STRG.40228";
chr5A	StringTie	exon	381956834	381956912	1000	-	.	transcript_id "STRG.40228.1"; gene_id "STRG.40228";
chr5A	StringTie	exon	381960988	381961087	1000	-	.	transcript_id "STRG.40228.1"; gene_id "STRG.40228";
chr5A	StringTie	exon	381961254	381961356	1000	-	.	transcript_id "STRG.40228.1"; gene_id "STRG.40228";
chr5A	StringTie	exon	381961830	381961953	1000	-	.	transcript_id "STRG.40228.1"; gene_id "STRG.40228";
chr5A	StringTie	exon	381962908	381963294	1000	-	.	transcript_id "STRG.40228.1"; gene_id "STRG.40228";
chr5A	StringTie	transcript	381954023	381963294	1000	-	.	transcript_id "STRG.40228.2"; gene_id "STRG.40228"
chr5A	StringTie	exon	381954023	381954413	1000	-	.	transcript_id "STRG.40228.2"; gene_id "STRG.40228";
chr5A	StringTie	exon	381955314	381955388	1000	-	.	transcript_id "STRG.40228.2"; gene_id "STRG.40228";
chr5A	StringTie	exon	381955725	381955790	1000	-	.	transcript_id "STRG.40228.2"; gene_id "STRG.40228";
chr5A	StringTie	exon	381955862	381955913	1000	-	.	transcript_id "STRG.40228.2"; gene_id "STRG.40228";
chr5A	StringTie	exon	381956025	381956234	1000	-	.	transcript_id "STRG.40228.2"; gene_id "STRG.40228";
chr5A	StringTie	exon	381956368	381956448	1000	-	.	transcript_id "STRG.40228.2"; gene_id "STRG.40228";
chr5A	StringTie	exon	381956526	381956697	1000	-	.	transcript_id "STRG.40228.2"; gene_id "STRG.40228";
chr5A	StringTie	exon	381956834	381956912	1000	-	.	transcript_id "STRG.40228.2"; gene_id "STRG.40228";
chr5A	StringTie	exon	381960988	381961087	1000	-	.	transcript_id "STRG.40228.2"; gene_id "STRG.40228";
chr5A	StringTie	exon	381961254	381961356	1000	-	.	transcript_id "STRG.40228.2"; gene_id "STRG.40228";
chr5A	StringTie	exon	381961830	381961953	1000	-	.	transcript_id "STRG.40228.2"; gene_id "STRG.40228";
chr5A	StringTie	exon	381962908	381963294	1000	-	.	transcript_id "STRG.40228.2"; gene_id "STRG.40228";
chr5A	StringTie	transcript	381998114	382003421	1000	-	.	transcript_id "STRG.40225.1"; gene_id "STRG.40225"
chr5A	StringTie	exon	381998114	381998356	1000	-	.	transcript_id "STRG.40225.1"; gene_id "STRG.40225";
chr5A	StringTie	exon	381998690	381999087	1000	-	.	transcript_id "STRG.40225.1"; gene_id "STRG.40225";
chr5A	StringTie	exon	381999170	381999430	1000	-	.	transcript_id "STRG.40225.1"; gene_id "STRG.40225";
chr5A	StringTie	exon	381999531	381999630	1000	-	.	transcript_id "STRG.40225.1"; gene_id "STRG.40225";
chr5A	StringTie	exon	382001518	382001635	1000	-	.	transcript_id "STRG.40225.1"; gene_id "STRG.40225";
chr5A	StringTie	exon	382001721	382001771	1000	-	.	transcript_id "STRG.40225.1"; gene_id "STRG.40225";
chr5A	StringTie	exon	382001859	382002092	1000	-	.	transcript_id "STRG.40225.1"; gene_id "STRG.40225";
chr5A	StringTie	exon	382002243	382002585	1000	-	.	transcript_id "STRG.40225.1"; gene_id "STRG.40225";
chr5A	StringTie	exon	382002934	382003421	1000	-	.	transcript_id "STRG.40225.1"; gene_id "STRG.40225";
chr5A	StringTie	transcript	381998114	382003421	1000	-	.	transcript_id "STRG.40225.2"; gene_id "STRG.40225"
chr5A	StringTie	exon	381998114	381998356	1000	-	.	transcript_id "STRG.40225.2"; gene_id "STRG.40225";
chr5A	StringTie	exon	381998690	381999087	1000	-	.	transcript_id "STRG.40225.2"; gene_id "STRG.40225";
chr5A	StringTie	exon	381999170	381999630	1000	-	.	transcript_id "STRG.40225.2"; gene_id "STRG.40225";
chr5A	StringTie	exon	382001518	382001635	1000	-	.	transcript_id "STRG.40225.2"; gene_id "STRG.40225";
chr5A	StringTie	exon	382001721	382001771	1000	-	.	transcript_id "STRG.40225.2"; gene_id "STRG.40225";
chr5A	StringTie	exon	382001859	382002092	1000	-	.	transcript_id "STRG.40225.2"; gene_id "STRG.40225";
chr5A	StringTie	exon	382002243	382002585	1000	-	.	transcript_id "STRG.40225.2"; gene_id "STRG.40225";
chr5A	StringTie	exon	382002934	382003421	1000	-	.	transcript_id "STRG.40225.2"; gene_id "STRG.40225";
chr5A	StringTie	transcript	382459149	382462462	1000	-	.	transcript_id "STRG.40226.1"; gene_id "STRG.40226"
chr5A	StringTie	exon	382459149	382459760	1000	-	.	transcript_id "STRG.40226.1"; gene_id "STRG.40226";
chr5A	StringTie	exon	382459867	382459995	1000	-	.	transcript_id "STRG.40226.1"; gene_id "STRG.40226";
chr5A	StringTie	exon	382460081	382460395	1000	-	.	transcript_id "STRG.40226.1"; gene_id "STRG.40226";
chr5A	StringTie	exon	382460488	382460613	1000	-	.	transcript_id "STRG.40226.1"; gene_id "STRG.40226";
chr5A	StringTie	exon	382461872	382462462	1000	-	.	transcript_id "STRG.40226.1"; gene_id "STRG.40226";
chr5A	StringTie	transcript	382531115	382537933	1000	-	.	transcript_id "STRG.40230.1"; gene_id "STRG.40230"
chr5A	StringTie	exon	382531115	382531908	1000	-	.	transcript_id "STRG.40230.1"; gene_id "STRG.40230";
chr5A	StringTie	exon	382531995	382532054	1000	-	.	transcript_id "STRG.40230.1"; gene_id "STRG.40230";
chr5A	StringTie	exon	382532163	382532351	1000	-	.	transcript_id "STRG.40230.1"; gene_id "STRG.40230";
chr5A	StringTie	exon	382533100	382533193	1000	-	.	transcript_id "STRG.40230.1"; gene_id "STRG.40230";
chr5A	StringTie	exon	382533327	382533436	1000	-	.	transcript_id "STRG.40230.1"; gene_id "STRG.40230";
chr5A	StringTie	exon	382533511	382533598	1000	-	.	transcript_id "STRG.40230.1"; gene_id "STRG.40230";
chr5A	StringTie	exon	382533703	382533924	1000	-	.	transcript_id "STRG.40230.1"; gene_id "STRG.40230";
chr5A	StringTie	exon	382537690	382537933	1000	-	.	transcript_id "STRG.40230.1"; gene_id "STRG.40230";
chr5A	StringTie	transcript	382574984	382578066	1000	-	.	transcript_id "STRG.40229.1"; gene_id "STRG.40229"
chr5A	StringTie	exon	382574984	382576040	1000	-	.	transcript_id "STRG.40229.1"; gene_id "STRG.40229";
chr5A	StringTie	exon	382576137	382576381	1000	-	.	transcript_id "STRG.40229.1"; gene_id "STRG.40229";
chr5A	StringTie	exon	382576492	382576691	1000	-	.	transcript_id "STRG.40229.1"; gene_id "STRG.40229";
chr5A	StringTie	exon	382576822	382577473	1000	-	.	transcript_id "STRG.40229.1"; gene_id "STRG.40229";
chr5A	StringTie	exon	382577650	382578066	1000	-	.	transcript_id "STRG.40229.1"; gene_id "STRG.40229";
chr5A	StringTie	transcript	382795840	382799276	1000	-	.	transcript_id "STRG.40232.1"; gene_id "STRG.40232"
chr5A	StringTie	exon	382795840	382797197	1000	-	.	transcript_id "STRG.40232.1"; gene_id "STRG.40232";
chr5A	StringTie	exon	382797317	382797551	1000	-	.	transcript_id "STRG.40232.1"; gene_id "STRG.40232";
chr5A	StringTie	exon	382797681	382797784	1000	-	.	transcript_id "STRG.40232.1"; gene_id "STRG.40232";
chr5A	StringTie	exon	382798418	382798592	1000	-	.	transcript_id "STRG.40232.1"; gene_id "STRG.40232";
chr5A	StringTie	exon	382799050	382799276	1000	-	.	transcript_id "STRG.40232.1"; gene_id "STRG.40232";
chr5A	StringTie	transcript	382841720	382843181	1000	-	.	transcript_id "STRG.40231.1"; gene_id "STRG.40231"
chr5A	StringTie	exon	382841720	382842121	1000	-	.	transcript_id "STRG.40231.1"; gene_id "STRG.40231";
chr5A	StringTie	exon	382842233	382842373	1000	-	.	transcript_id "STRG.40231.1"; gene_id "STRG.40231";
chr5A	StringTie	exon	382842466	382843181	1000	-	.	transcript_id "STRG.40231.1"; gene_id "STRG.40231";
chr5A	StringTie	transcript	383444590	383449885	1000	-	.	transcript_id "STRG.40233.1"; gene_id "STRG.40233"
chr5A	StringTie	exon	383444590	383447963	1000	-	.	transcript_id "STRG.40233.1"; gene_id "STRG.40233";
chr5A	StringTie	exon	383449526	383449885	1000	-	.	transcript_id "STRG.40233.1"; gene_id "STRG.40233";
chr5A	StringTie	transcript	383490103	383502042	1000	+	.	transcript_id "STRG.40234.1"; gene_id "STRG.40234"
chr5A	StringTie	exon	383490103	383490434	1000	+	.	transcript_id "STRG.40234.1"; gene_id "STRG.40234";
chr5A	StringTie	exon	383499009	383502042	1000	+	.	transcript_id "STRG.40234.1"; gene_id "STRG.40234";
chr5A	StringTie	transcript	383504097	383506800	1000	-	.	transcript_id "STRG.40235.1"; gene_id "STRG.40235"
chr5A	StringTie	exon	383504097	383505435	1000	-	.	transcript_id "STRG.40235.1"; gene_id "STRG.40235";
chr5A	StringTie	exon	383506703	383506800	1000	-	.	transcript_id "STRG.40235.1"; gene_id "STRG.40235";
chr5A	StringTie	transcript	383548406	383562852	1000	-	.	transcript_id "STRG.40236.1"; gene_id "STRG.40236"
chr5A	StringTie	exon	383548406	383548987	1000	-	.	transcript_id "STRG.40236.1"; gene_id "STRG.40236";
chr5A	StringTie	exon	383549485	383549532	1000	-	.	transcript_id "STRG.40236.1"; gene_id "STRG.40236";
chr5A	StringTie	exon	383549632	383549721	1000	-	.	transcript_id "STRG.40236.1"; gene_id "STRG.40236";
chr5A	StringTie	exon	383550777	383550860	1000	-	.	transcript_id "STRG.40236.1"; gene_id "STRG.40236";
chr5A	StringTie	exon	383551373	383551534	1000	-	.	transcript_id "STRG.40236.1"; gene_id "STRG.40236";
chr5A	StringTie	exon	383558602	383558654	1000	-	.	transcript_id "STRG.40236.1"; gene_id "STRG.40236";
chr5A	StringTie	exon	383559332	383559376	1000	-	.	transcript_id "STRG.40236.1"; gene_id "STRG.40236";
chr5A	StringTie	exon	383560399	383560435	1000	-	.	transcript_id "STRG.40236.1"; gene_id "STRG.40236";
chr5A	StringTie	exon	383561283	383561391	1000	-	.	transcript_id "STRG.40236.1"; gene_id "STRG.40236";
chr5A	StringTie	exon	383561463	383561877	1000	-	.	transcript_id "STRG.40236.1"; gene_id "STRG.40236";
chr5A	StringTie	exon	383562625	383562852	1000	-	.	transcript_id "STRG.40236.1"; gene_id "STRG.40236";
chr5A	StringTie	transcript	383548406	383562852	1000	-	.	transcript_id "STRG.40236.2"; gene_id "STRG.40236"
chr5A	StringTie	exon	383548406	383548987	1000	-	.	transcript_id "STRG.40236.2"; gene_id "STRG.40236";
chr5A	StringTie	exon	383549485	383549532	1000	-	.	transcript_id "STRG.40236.2"; gene_id "STRG.40236";
chr5A	StringTie	exon	383549632	383549721	1000	-	.	transcript_id "STRG.40236.2"; gene_id "STRG.40236";
chr5A	StringTie	exon	383550777	383550860	1000	-	.	transcript_id "STRG.40236.2"; gene_id "STRG.40236";
chr5A	StringTie	exon	383551373	383551534	1000	-	.	transcript_id "STRG.40236.2"; gene_id "STRG.40236";
chr5A	StringTie	exon	383558602	383558654	1000	-	.	transcript_id "STRG.40236.2"; gene_id "STRG.40236";
chr5A	StringTie	exon	383559332	383559376	1000	-	.	transcript_id "STRG.40236.2"; gene_id "STRG.40236";
chr5A	StringTie	exon	383560399	383560435	1000	-	.	transcript_id "STRG.40236.2"; gene_id "STRG.40236";
chr5A	StringTie	exon	383561291	383561391	1000	-	.	transcript_id "STRG.40236.2"; gene_id "STRG.40236";
chr5A	StringTie	exon	383561463	383561877	1000	-	.	transcript_id "STRG.40236.2"; gene_id "STRG.40236";
chr5A	StringTie	exon	383562625	383562852	1000	-	.	transcript_id "STRG.40236.2"; gene_id "STRG.40236";
chr5A	StringTie	transcript	383550018	383562852	1000	-	.	transcript_id "STRG.40236.3"; gene_id "STRG.40236"
chr5A	StringTie	exon	383550018	383550860	1000	-	.	transcript_id "STRG.40236.3"; gene_id "STRG.40236";
chr5A	StringTie	exon	383551373	383551534	1000	-	.	transcript_id "STRG.40236.3"; gene_id "STRG.40236";
chr5A	StringTie	exon	383558602	383558654	1000	-	.	transcript_id "STRG.40236.3"; gene_id "STRG.40236";
chr5A	StringTie	exon	383559332	383559376	1000	-	.	transcript_id "STRG.40236.3"; gene_id "STRG.40236";
chr5A	StringTie	exon	383560399	383560435	1000	-	.	transcript_id "STRG.40236.3"; gene_id "STRG.40236";
chr5A	StringTie	exon	383561291	383561391	1000	-	.	transcript_id "STRG.40236.3"; gene_id "STRG.40236";
chr5A	StringTie	exon	383561463	383561877	1000	-	.	transcript_id "STRG.40236.3"; gene_id "STRG.40236";
chr5A	StringTie	exon	383562625	383562852	1000	-	.	transcript_id "STRG.40236.3"; gene_id "STRG.40236";
chr5A	StringTie	transcript	383550018	383562852	1000	-	.	transcript_id "STRG.40236.4"; gene_id "STRG.40236"
chr5A	StringTie	exon	383550018	383551534	1000	-	.	transcript_id "STRG.40236.4"; gene_id "STRG.40236";
chr5A	StringTie	exon	383558602	383558654	1000	-	.	transcript_id "STRG.40236.4"; gene_id "STRG.40236";
chr5A	StringTie	exon	383559332	383559376	1000	-	.	transcript_id "STRG.40236.4"; gene_id "STRG.40236";
chr5A	StringTie	exon	383560399	383560435	1000	-	.	transcript_id "STRG.40236.4"; gene_id "STRG.40236";
chr5A	StringTie	exon	383561291	383561391	1000	-	.	transcript_id "STRG.40236.4"; gene_id "STRG.40236";
chr5A	StringTie	exon	383561463	383561877	1000	-	.	transcript_id "STRG.40236.4"; gene_id "STRG.40236";
chr5A	StringTie	exon	383562625	383562852	1000	-	.	transcript_id "STRG.40236.4"; gene_id "STRG.40236";
chr5A	StringTie	transcript	384567014	384570307	1000	-	.	transcript_id "STRG.40237.1"; gene_id "STRG.40237"
chr5A	StringTie	exon	384567014	384567463	1000	-	.	transcript_id "STRG.40237.1"; gene_id "STRG.40237";
chr5A	StringTie	exon	384567540	384567637	1000	-	.	transcript_id "STRG.40237.1"; gene_id "STRG.40237";
chr5A	StringTie	exon	384568218	384568291	1000	-	.	transcript_id "STRG.40237.1"; gene_id "STRG.40237";
chr5A	StringTie	exon	384568369	384568410	1000	-	.	transcript_id "STRG.40237.1"; gene_id "STRG.40237";
chr5A	StringTie	exon	384568802	384568860	1000	-	.	transcript_id "STRG.40237.1"; gene_id "STRG.40237";
chr5A	StringTie	exon	384569670	384569756	1000	-	.	transcript_id "STRG.40237.1"; gene_id "STRG.40237";
chr5A	StringTie	exon	384570015	384570042	1000	-	.	transcript_id "STRG.40237.1"; gene_id "STRG.40237";
chr5A	StringTie	exon	384570142	384570307	1000	-	.	transcript_id "STRG.40237.1"; gene_id "STRG.40237";
chr5A	StringTie	transcript	384631383	384636943	1000	-	.	transcript_id "STRG.40238.1"; gene_id "STRG.40238"
chr5A	StringTie	exon	384631383	384631954	1000	-	.	transcript_id "STRG.40238.1"; gene_id "STRG.40238";
chr5A	StringTie	exon	384632070	384632456	1000	-	.	transcript_id "STRG.40238.1"; gene_id "STRG.40238";
chr5A	StringTie	exon	384632804	384633802	1000	-	.	transcript_id "STRG.40238.1"; gene_id "STRG.40238";
chr5A	StringTie	exon	384633909	384634063	1000	-	.	transcript_id "STRG.40238.1"; gene_id "STRG.40238";
chr5A	StringTie	exon	384634224	384634311	1000	-	.	transcript_id "STRG.40238.1"; gene_id "STRG.40238";
chr5A	StringTie	exon	384634392	384634495	1000	-	.	transcript_id "STRG.40238.1"; gene_id "STRG.40238";
chr5A	StringTie	exon	384634686	384634908	1000	-	.	transcript_id "STRG.40238.1"; gene_id "STRG.40238";
chr5A	StringTie	exon	384635048	384635132	1000	-	.	transcript_id "STRG.40238.1"; gene_id "STRG.40238";
chr5A	StringTie	exon	384635215	384635606	1000	-	.	transcript_id "STRG.40238.1"; gene_id "STRG.40238";
chr5A	StringTie	exon	384636632	384636943	1000	-	.	transcript_id "STRG.40238.1"; gene_id "STRG.40238";
chr5A	StringTie	transcript	384987944	384993938	1000	-	.	transcript_id "STRG.40239.1"; gene_id "STRG.40239"
chr5A	StringTie	exon	384987944	384988340	1000	-	.	transcript_id "STRG.40239.1"; gene_id "STRG.40239";
chr5A	StringTie	exon	384988510	384988653	1000	-	.	transcript_id "STRG.40239.1"; gene_id "STRG.40239";
chr5A	StringTie	exon	384989838	384989986	1000	-	.	transcript_id "STRG.40239.1"; gene_id "STRG.40239";
chr5A	StringTie	exon	384990066	384990224	1000	-	.	transcript_id "STRG.40239.1"; gene_id "STRG.40239";
chr5A	StringTie	exon	384990809	384990870	1000	-	.	transcript_id "STRG.40239.1"; gene_id "STRG.40239";
chr5A	StringTie	exon	384991056	384991244	1000	-	.	transcript_id "STRG.40239.1"; gene_id "STRG.40239";
chr5A	StringTie	exon	384992260	384992394	1000	-	.	transcript_id "STRG.40239.1"; gene_id "STRG.40239";
chr5A	StringTie	exon	384993487	384993938	1000	-	.	transcript_id "STRG.40239.1"; gene_id "STRG.40239";
chr5A	StringTie	transcript	384987944	384993938	1000	-	.	transcript_id "STRG.40239.2"; gene_id "STRG.40239"
chr5A	StringTie	exon	384987944	384988340	1000	-	.	transcript_id "STRG.40239.2"; gene_id "STRG.40239";
chr5A	StringTie	exon	384988510	384988653	1000	-	.	transcript_id "STRG.40239.2"; gene_id "STRG.40239";
chr5A	StringTie	exon	384989838	384989986	1000	-	.	transcript_id "STRG.40239.2"; gene_id "STRG.40239";
chr5A	StringTie	exon	384990066	384990224	1000	-	.	transcript_id "STRG.40239.2"; gene_id "STRG.40239";
chr5A	StringTie	exon	384990809	384990924	1000	-	.	transcript_id "STRG.40239.2"; gene_id "STRG.40239";
chr5A	StringTie	exon	384991056	384991244	1000	-	.	transcript_id "STRG.40239.2"; gene_id "STRG.40239";
chr5A	StringTie	exon	384992260	384992394	1000	-	.	transcript_id "STRG.40239.2"; gene_id "STRG.40239";
chr5A	StringTie	exon	384993487	384993938	1000	-	.	transcript_id "STRG.40239.2"; gene_id "STRG.40239";
chr5A	StringTie	transcript	385040521	385043984	1000	-	.	transcript_id "STRG.40240.1"; gene_id "STRG.40240"
chr5A	StringTie	exon	385040521	385040960	1000	-	.	transcript_id "STRG.40240.1"; gene_id "STRG.40240";
chr5A	StringTie	exon	385041063	385041266	1000	-	.	transcript_id "STRG.40240.1"; gene_id "STRG.40240";
chr5A	StringTie	exon	385041739	385041886	1000	-	.	transcript_id "STRG.40240.1"; gene_id "STRG.40240";
chr5A	StringTie	exon	385042037	385042185	1000	-	.	transcript_id "STRG.40240.1"; gene_id "STRG.40240";
chr5A	StringTie	exon	385042573	385042789	1000	-	.	transcript_id "STRG.40240.1"; gene_id "STRG.40240";
chr5A	StringTie	exon	385043363	385043984	1000	-	.	transcript_id "STRG.40240.1"; gene_id "STRG.40240";
chr5A	StringTie	transcript	385046233	385050134	1000	-	.	transcript_id "STRG.40241.1"; gene_id "STRG.40241"
chr5A	StringTie	exon	385046233	385047930	1000	-	.	transcript_id "STRG.40241.1"; gene_id "STRG.40241";
chr5A	StringTie	exon	385048012	385048716	1000	-	.	transcript_id "STRG.40241.1"; gene_id "STRG.40241";
chr5A	StringTie	exon	385049887	385050134	1000	-	.	transcript_id "STRG.40241.1"; gene_id "STRG.40241";
chr5A	StringTie	transcript	385046233	385050134	1000	-	.	transcript_id "STRG.40241.2"; gene_id "STRG.40241"
chr5A	StringTie	exon	385046233	385047930	1000	-	.	transcript_id "STRG.40241.2"; gene_id "STRG.40241";
chr5A	StringTie	exon	385048012	385048454	1000	-	.	transcript_id "STRG.40241.2"; gene_id "STRG.40241";
chr5A	StringTie	exon	385048555	385048716	1000	-	.	transcript_id "STRG.40241.2"; gene_id "STRG.40241";
chr5A	StringTie	exon	385049887	385050134	1000	-	.	transcript_id "STRG.40241.2"; gene_id "STRG.40241";
chr5A	StringTie	transcript	385046233	385050134	1000	-	.	transcript_id "STRG.40241.3"; gene_id "STRG.40241"
chr5A	StringTie	exon	385046233	385047930	1000	-	.	transcript_id "STRG.40241.3"; gene_id "STRG.40241";
chr5A	StringTie	exon	385048012	385048454	1000	-	.	transcript_id "STRG.40241.3"; gene_id "STRG.40241";
chr5A	StringTie	exon	385048555	385048716	1000	-	.	transcript_id "STRG.40241.3"; gene_id "STRG.40241";
chr5A	StringTie	exon	385049052	385049114	1000	-	.	transcript_id "STRG.40241.3"; gene_id "STRG.40241";
chr5A	StringTie	exon	385049887	385050134	1000	-	.	transcript_id "STRG.40241.3"; gene_id "STRG.40241";
chr5A	StringTie	transcript	385046233	385050134	1000	-	.	transcript_id "STRG.40241.4"; gene_id "STRG.40241"
chr5A	StringTie	exon	385046233	385047930	1000	-	.	transcript_id "STRG.40241.4"; gene_id "STRG.40241";
chr5A	StringTie	exon	385048012	385048716	1000	-	.	transcript_id "STRG.40241.4"; gene_id "STRG.40241";
chr5A	StringTie	exon	385049052	385049114	1000	-	.	transcript_id "STRG.40241.4"; gene_id "STRG.40241";
chr5A	StringTie	exon	385049887	385050134	1000	-	.	transcript_id "STRG.40241.4"; gene_id "STRG.40241";
chr5A	StringTie	transcript	385347029	385352164	1000	+	.	transcript_id "STRG.40242.1"; gene_id "STRG.40242"
chr5A	StringTie	exon	385347029	385347223	1000	+	.	transcript_id "STRG.40242.1"; gene_id "STRG.40242";
chr5A	StringTie	exon	385347362	385347647	1000	+	.	transcript_id "STRG.40242.1"; gene_id "STRG.40242";
chr5A	StringTie	exon	385347733	385347830	1000	+	.	transcript_id "STRG.40242.1"; gene_id "STRG.40242";
chr5A	StringTie	exon	385347941	385348117	1000	+	.	transcript_id "STRG.40242.1"; gene_id "STRG.40242";
chr5A	StringTie	exon	385348246	385348346	1000	+	.	transcript_id "STRG.40242.1"; gene_id "STRG.40242";
chr5A	StringTie	exon	385348780	385348855	1000	+	.	transcript_id "STRG.40242.1"; gene_id "STRG.40242";
chr5A	StringTie	exon	385349528	385349772	1000	+	.	transcript_id "STRG.40242.1"; gene_id "STRG.40242";
chr5A	StringTie	exon	385349854	385349950	1000	+	.	transcript_id "STRG.40242.1"; gene_id "STRG.40242";
chr5A	StringTie	exon	385350047	385350133	1000	+	.	transcript_id "STRG.40242.1"; gene_id "STRG.40242";
chr5A	StringTie	exon	385350336	385350394	1000	+	.	transcript_id "STRG.40242.1"; gene_id "STRG.40242";
chr5A	StringTie	exon	385350477	385350568	1000	+	.	transcript_id "STRG.40242.1"; gene_id "STRG.40242";
chr5A	StringTie	exon	385350647	385350724	1000	+	.	transcript_id "STRG.40242.1"; gene_id "STRG.40242";
chr5A	StringTie	exon	385350834	385350994	1000	+	.	transcript_id "STRG.40242.1"; gene_id "STRG.40242";
chr5A	StringTie	exon	385351383	385352164	1000	+	.	transcript_id "STRG.40242.1"; gene_id "STRG.40242";
chr5A	StringTie	transcript	385347029	385352164	1000	+	.	transcript_id "STRG.40242.2"; gene_id "STRG.40242"
chr5A	StringTie	exon	385347029	385347647	1000	+	.	transcript_id "STRG.40242.2"; gene_id "STRG.40242";
chr5A	StringTie	exon	385347733	385347830	1000	+	.	transcript_id "STRG.40242.2"; gene_id "STRG.40242";
chr5A	StringTie	exon	385347941	385348117	1000	+	.	transcript_id "STRG.40242.2"; gene_id "STRG.40242";
chr5A	StringTie	exon	385348246	385348346	1000	+	.	transcript_id "STRG.40242.2"; gene_id "STRG.40242";
chr5A	StringTie	exon	385348780	385348855	1000	+	.	transcript_id "STRG.40242.2"; gene_id "STRG.40242";
chr5A	StringTie	exon	385349528	385349772	1000	+	.	transcript_id "STRG.40242.2"; gene_id "STRG.40242";
chr5A	StringTie	exon	385349854	385349950	1000	+	.	transcript_id "STRG.40242.2"; gene_id "STRG.40242";
chr5A	StringTie	exon	385350047	385350133	1000	+	.	transcript_id "STRG.40242.2"; gene_id "STRG.40242";
chr5A	StringTie	exon	385350336	385350394	1000	+	.	transcript_id "STRG.40242.2"; gene_id "STRG.40242";
chr5A	StringTie	exon	385350477	385350568	1000	+	.	transcript_id "STRG.40242.2"; gene_id "STRG.40242";
chr5A	StringTie	exon	385350647	385350724	1000	+	.	transcript_id "STRG.40242.2"; gene_id "STRG.40242";
chr5A	StringTie	exon	385350834	385350994	1000	+	.	transcript_id "STRG.40242.2"; gene_id "STRG.40242";
chr5A	StringTie	exon	385351383	385352164	1000	+	.	transcript_id "STRG.40242.2"; gene_id "STRG.40242";
chr5A	StringTie	transcript	385367718	385371060	1000	-	.	transcript_id "STRG.40243.1"; gene_id "STRG.40243"
chr5A	StringTie	exon	385367718	385367997	1000	-	.	transcript_id "STRG.40243.1"; gene_id "STRG.40243";
chr5A	StringTie	exon	385368147	385368289	1000	-	.	transcript_id "STRG.40243.1"; gene_id "STRG.40243";
chr5A	StringTie	exon	385368414	385368695	1000	-	.	transcript_id "STRG.40243.1"; gene_id "STRG.40243";
chr5A	StringTie	exon	385368883	385369073	1000	-	.	transcript_id "STRG.40243.1"; gene_id "STRG.40243";
chr5A	StringTie	exon	385369545	385369768	1000	-	.	transcript_id "STRG.40243.1"; gene_id "STRG.40243";
chr5A	StringTie	exon	385370107	385371060	1000	-	.	transcript_id "STRG.40243.1"; gene_id "STRG.40243";
chr5A	StringTie	transcript	385367718	385371060	1000	-	.	transcript_id "STRG.40243.2"; gene_id "STRG.40243"
chr5A	StringTie	exon	385367718	385368289	1000	-	.	transcript_id "STRG.40243.2"; gene_id "STRG.40243";
chr5A	StringTie	exon	385368414	385368695	1000	-	.	transcript_id "STRG.40243.2"; gene_id "STRG.40243";
chr5A	StringTie	exon	385368883	385369073	1000	-	.	transcript_id "STRG.40243.2"; gene_id "STRG.40243";
chr5A	StringTie	exon	385369545	385369768	1000	-	.	transcript_id "STRG.40243.2"; gene_id "STRG.40243";
chr5A	StringTie	exon	385370107	385371060	1000	-	.	transcript_id "STRG.40243.2"; gene_id "STRG.40243";
chr5A	StringTie	transcript	385383222	385385004	1000	+	.	transcript_id "STRG.40245.1"; gene_id "STRG.40245"
chr5A	StringTie	exon	385383222	385383567	1000	+	.	transcript_id "STRG.40245.1"; gene_id "STRG.40245";
chr5A	StringTie	exon	385384008	385384138	1000	+	.	transcript_id "STRG.40245.1"; gene_id "STRG.40245";
chr5A	StringTie	exon	385384312	385384420	1000	+	.	transcript_id "STRG.40245.1"; gene_id "STRG.40245";
chr5A	StringTie	exon	385384542	385385004	1000	+	.	transcript_id "STRG.40245.1"; gene_id "STRG.40245";
chr5A	StringTie	transcript	385546017	385547766	1000	+	.	transcript_id "STRG.40244.1"; gene_id "STRG.40244"
chr5A	StringTie	exon	385546017	385547766	1000	+	.	transcript_id "STRG.40244.1"; gene_id "STRG.40244";
chr5A	StringTie	transcript	385546017	385547766	1000	+	.	transcript_id "STRG.40244.2"; gene_id "STRG.40244"
chr5A	StringTie	exon	385546017	385546394	1000	+	.	transcript_id "STRG.40244.2"; gene_id "STRG.40244";
chr5A	StringTie	exon	385547455	385547766	1000	+	.	transcript_id "STRG.40244.2"; gene_id "STRG.40244";
chr5A	StringTie	transcript	385604517	385607534	1000	+	.	transcript_id "STRG.40246.1"; gene_id "STRG.40246"
chr5A	StringTie	exon	385604517	385604731	1000	+	.	transcript_id "STRG.40246.1"; gene_id "STRG.40246";
chr5A	StringTie	exon	385604862	385605099	1000	+	.	transcript_id "STRG.40246.1"; gene_id "STRG.40246";
chr5A	StringTie	exon	385605926	385607534	1000	+	.	transcript_id "STRG.40246.1"; gene_id "STRG.40246";
chr5A	StringTie	transcript	385612282	385616909	1000	-	.	transcript_id "STRG.40247.1"; gene_id "STRG.40247"
chr5A	StringTie	exon	385612282	385612725	1000	-	.	transcript_id "STRG.40247.1"; gene_id "STRG.40247";
chr5A	StringTie	exon	385612923	385613039	1000	-	.	transcript_id "STRG.40247.1"; gene_id "STRG.40247";
chr5A	StringTie	exon	385613106	385613184	1000	-	.	transcript_id "STRG.40247.1"; gene_id "STRG.40247";
chr5A	StringTie	exon	385613651	385613759	1000	-	.	transcript_id "STRG.40247.1"; gene_id "STRG.40247";
chr5A	StringTie	exon	385616327	385616531	1000	-	.	transcript_id "STRG.40247.1"; gene_id "STRG.40247";
chr5A	StringTie	exon	385616713	385616909	1000	-	.	transcript_id "STRG.40247.1"; gene_id "STRG.40247";
chr5A	StringTie	transcript	385797204	385804097	1000	-	.	transcript_id "STRG.40248.1"; gene_id "STRG.40248"
chr5A	StringTie	exon	385797204	385797867	1000	-	.	transcript_id "STRG.40248.1"; gene_id "STRG.40248";
chr5A	StringTie	exon	385798218	385798351	1000	-	.	transcript_id "STRG.40248.1"; gene_id "STRG.40248";
chr5A	StringTie	exon	385798433	385798553	1000	-	.	transcript_id "STRG.40248.1"; gene_id "STRG.40248";
chr5A	StringTie	exon	385798632	385798726	1000	-	.	transcript_id "STRG.40248.1"; gene_id "STRG.40248";
chr5A	StringTie	exon	385798836	385798915	1000	-	.	transcript_id "STRG.40248.1"; gene_id "STRG.40248";
chr5A	StringTie	exon	385799564	385799689	1000	-	.	transcript_id "STRG.40248.1"; gene_id "STRG.40248";
chr5A	StringTie	exon	385799822	385799902	1000	-	.	transcript_id "STRG.40248.1"; gene_id "STRG.40248";
chr5A	StringTie	exon	385802406	385802586	1000	-	.	transcript_id "STRG.40248.1"; gene_id "STRG.40248";
chr5A	StringTie	exon	385803464	385803528	1000	-	.	transcript_id "STRG.40248.1"; gene_id "STRG.40248";
chr5A	StringTie	exon	385803631	385804097	1000	-	.	transcript_id "STRG.40248.1"; gene_id "STRG.40248";
chr5A	StringTie	transcript	385797204	385804097	1000	-	.	transcript_id "STRG.40248.2"; gene_id "STRG.40248"
chr5A	StringTie	exon	385797204	385797867	1000	-	.	transcript_id "STRG.40248.2"; gene_id "STRG.40248";
chr5A	StringTie	exon	385798218	385798351	1000	-	.	transcript_id "STRG.40248.2"; gene_id "STRG.40248";
chr5A	StringTie	exon	385798433	385798553	1000	-	.	transcript_id "STRG.40248.2"; gene_id "STRG.40248";
chr5A	StringTie	exon	385798632	385798726	1000	-	.	transcript_id "STRG.40248.2"; gene_id "STRG.40248";
chr5A	StringTie	exon	385798836	385798915	1000	-	.	transcript_id "STRG.40248.2"; gene_id "STRG.40248";
chr5A	StringTie	exon	385798996	385799038	1000	-	.	transcript_id "STRG.40248.2"; gene_id "STRG.40248";
chr5A	StringTie	exon	385799564	385799689	1000	-	.	transcript_id "STRG.40248.2"; gene_id "STRG.40248";
chr5A	StringTie	exon	385799822	385799902	1000	-	.	transcript_id "STRG.40248.2"; gene_id "STRG.40248";
chr5A	StringTie	exon	385802406	385802586	1000	-	.	transcript_id "STRG.40248.2"; gene_id "STRG.40248";
chr5A	StringTie	exon	385803464	385803528	1000	-	.	transcript_id "STRG.40248.2"; gene_id "STRG.40248";
chr5A	StringTie	exon	385803631	385804097	1000	-	.	transcript_id "STRG.40248.2"; gene_id "STRG.40248";
chr5A	StringTie	transcript	385797204	385804097	1000	-	.	transcript_id "STRG.40248.3"; gene_id "STRG.40248"
chr5A	StringTie	exon	385797204	385798351	1000	-	.	transcript_id "STRG.40248.3"; gene_id "STRG.40248";
chr5A	StringTie	exon	385798433	385798553	1000	-	.	transcript_id "STRG.40248.3"; gene_id "STRG.40248";
chr5A	StringTie	exon	385798632	385798726	1000	-	.	transcript_id "STRG.40248.3"; gene_id "STRG.40248";
chr5A	StringTie	exon	385798836	385798915	1000	-	.	transcript_id "STRG.40248.3"; gene_id "STRG.40248";
chr5A	StringTie	exon	385798996	385799038	1000	-	.	transcript_id "STRG.40248.3"; gene_id "STRG.40248";
chr5A	StringTie	exon	385799564	385799689	1000	-	.	transcript_id "STRG.40248.3"; gene_id "STRG.40248";
chr5A	StringTie	exon	385799822	385799902	1000	-	.	transcript_id "STRG.40248.3"; gene_id "STRG.40248";
chr5A	StringTie	exon	385802406	385802586	1000	-	.	transcript_id "STRG.40248.3"; gene_id "STRG.40248";
chr5A	StringTie	exon	385803464	385803528	1000	-	.	transcript_id "STRG.40248.3"; gene_id "STRG.40248";
chr5A	StringTie	exon	385803631	385804097	1000	-	.	transcript_id "STRG.40248.3"; gene_id "STRG.40248";
chr5A	StringTie	transcript	385797204	385804097	1000	-	.	transcript_id "STRG.40248.4"; gene_id "STRG.40248"
chr5A	StringTie	exon	385797204	385797867	1000	-	.	transcript_id "STRG.40248.4"; gene_id "STRG.40248";
chr5A	StringTie	exon	385798218	385798351	1000	-	.	transcript_id "STRG.40248.4"; gene_id "STRG.40248";
chr5A	StringTie	exon	385798433	385798553	1000	-	.	transcript_id "STRG.40248.4"; gene_id "STRG.40248";
chr5A	StringTie	exon	385798632	385798726	1000	-	.	transcript_id "STRG.40248.4"; gene_id "STRG.40248";
chr5A	StringTie	exon	385798836	385799689	1000	-	.	transcript_id "STRG.40248.4"; gene_id "STRG.40248";
chr5A	StringTie	exon	385799822	385799902	1000	-	.	transcript_id "STRG.40248.4"; gene_id "STRG.40248";
chr5A	StringTie	exon	385802406	385802586	1000	-	.	transcript_id "STRG.40248.4"; gene_id "STRG.40248";
chr5A	StringTie	exon	385803464	385803528	1000	-	.	transcript_id "STRG.40248.4"; gene_id "STRG.40248";
chr5A	StringTie	exon	385803631	385804097	1000	-	.	transcript_id "STRG.40248.4"; gene_id "STRG.40248";
chr5A	StringTie	transcript	385797204	385804097	1000	-	.	transcript_id "STRG.40248.5"; gene_id "STRG.40248"
chr5A	StringTie	exon	385797204	385797867	1000	-	.	transcript_id "STRG.40248.5"; gene_id "STRG.40248";
chr5A	StringTie	exon	385798218	385798351	1000	-	.	transcript_id "STRG.40248.5"; gene_id "STRG.40248";
chr5A	StringTie	exon	385798433	385798553	1000	-	.	transcript_id "STRG.40248.5"; gene_id "STRG.40248";
chr5A	StringTie	exon	385798632	385798726	1000	-	.	transcript_id "STRG.40248.5"; gene_id "STRG.40248";
chr5A	StringTie	exon	385798836	385798915	1000	-	.	transcript_id "STRG.40248.5"; gene_id "STRG.40248";
chr5A	StringTie	exon	385798996	385799038	1000	-	.	transcript_id "STRG.40248.5"; gene_id "STRG.40248";
chr5A	StringTie	exon	385799113	385799689	1000	-	.	transcript_id "STRG.40248.5"; gene_id "STRG.40248";
chr5A	StringTie	exon	385799822	385799902	1000	-	.	transcript_id "STRG.40248.5"; gene_id "STRG.40248";
chr5A	StringTie	exon	385802406	385802586	1000	-	.	transcript_id "STRG.40248.5"; gene_id "STRG.40248";
chr5A	StringTie	exon	385803464	385803528	1000	-	.	transcript_id "STRG.40248.5"; gene_id "STRG.40248";
chr5A	StringTie	exon	385803631	385804097	1000	-	.	transcript_id "STRG.40248.5"; gene_id "STRG.40248";
chr5A	StringTie	transcript	385797868	385804097	1000	-	.	transcript_id "STRG.40248.6"; gene_id "STRG.40248"
chr5A	StringTie	exon	385797868	385798351	1000	-	.	transcript_id "STRG.40248.6"; gene_id "STRG.40248";
chr5A	StringTie	exon	385798433	385798553	1000	-	.	transcript_id "STRG.40248.6"; gene_id "STRG.40248";
chr5A	StringTie	exon	385798632	385798726	1000	-	.	transcript_id "STRG.40248.6"; gene_id "STRG.40248";
chr5A	StringTie	exon	385798836	385798915	1000	-	.	transcript_id "STRG.40248.6"; gene_id "STRG.40248";
chr5A	StringTie	exon	385799564	385799689	1000	-	.	transcript_id "STRG.40248.6"; gene_id "STRG.40248";
chr5A	StringTie	exon	385799822	385799902	1000	-	.	transcript_id "STRG.40248.6"; gene_id "STRG.40248";
chr5A	StringTie	exon	385802406	385802586	1000	-	.	transcript_id "STRG.40248.6"; gene_id "STRG.40248";
chr5A	StringTie	exon	385803464	385803528	1000	-	.	transcript_id "STRG.40248.6"; gene_id "STRG.40248";
chr5A	StringTie	exon	385803631	385804097	1000	-	.	transcript_id "STRG.40248.6"; gene_id "STRG.40248";
chr5A	StringTie	transcript	385816992	385823640	1000	-	.	transcript_id "STRG.40249.1"; gene_id "STRG.40249"
chr5A	StringTie	exon	385816992	385817515	1000	-	.	transcript_id "STRG.40249.1"; gene_id "STRG.40249";
chr5A	StringTie	exon	385817597	385817688	1000	-	.	transcript_id "STRG.40249.1"; gene_id "STRG.40249";
chr5A	StringTie	exon	385818543	385818625	1000	-	.	transcript_id "STRG.40249.1"; gene_id "STRG.40249";
chr5A	StringTie	exon	385819257	385819341	1000	-	.	transcript_id "STRG.40249.1"; gene_id "STRG.40249";
chr5A	StringTie	exon	385820425	385820652	1000	-	.	transcript_id "STRG.40249.1"; gene_id "STRG.40249";
chr5A	StringTie	exon	385820732	385820833	1000	-	.	transcript_id "STRG.40249.1"; gene_id "STRG.40249";
chr5A	StringTie	exon	385821353	385821488	1000	-	.	transcript_id "STRG.40249.1"; gene_id "STRG.40249";
chr5A	StringTie	exon	385821606	385821655	1000	-	.	transcript_id "STRG.40249.1"; gene_id "STRG.40249";
chr5A	StringTie	exon	385823248	385823640	1000	-	.	transcript_id "STRG.40249.1"; gene_id "STRG.40249";
chr5A	StringTie	transcript	386013441	386015797	1000	+	.	transcript_id "STRG.40250.1"; gene_id "STRG.40250"
chr5A	StringTie	exon	386013441	386014364	1000	+	.	transcript_id "STRG.40250.1"; gene_id "STRG.40250";
chr5A	StringTie	exon	386015282	386015797	1000	+	.	transcript_id "STRG.40250.1"; gene_id "STRG.40250";
chr5A	StringTie	transcript	386016611	386021909	1000	-	.	transcript_id "STRG.40251.1"; gene_id "STRG.40251"
chr5A	StringTie	exon	386016611	386017245	1000	-	.	transcript_id "STRG.40251.1"; gene_id "STRG.40251";
chr5A	StringTie	exon	386018355	386018652	1000	-	.	transcript_id "STRG.40251.1"; gene_id "STRG.40251";
chr5A	StringTie	exon	386018725	386018859	1000	-	.	transcript_id "STRG.40251.1"; gene_id "STRG.40251";
chr5A	StringTie	exon	386020256	386021070	1000	-	.	transcript_id "STRG.40251.1"; gene_id "STRG.40251";
chr5A	StringTie	exon	386021657	386021909	1000	-	.	transcript_id "STRG.40251.1"; gene_id "STRG.40251";
chr5A	StringTie	transcript	386030140	386030956	1000	-	.	transcript_id "STRG.40252.1"; gene_id "STRG.40252"
chr5A	StringTie	exon	386030140	386030956	1000	-	.	transcript_id "STRG.40252.1"; gene_id "STRG.40252";
chr5A	StringTie	transcript	387151711	387154718	1000	-	.	transcript_id "STRG.40253.1"; gene_id "STRG.40253"
chr5A	StringTie	exon	387151711	387152710	1000	-	.	transcript_id "STRG.40253.1"; gene_id "STRG.40253";
chr5A	StringTie	exon	387154137	387154718	1000	-	.	transcript_id "STRG.40253.1"; gene_id "STRG.40253";
chr5A	StringTie	transcript	387156244	387160536	1000	-	.	transcript_id "STRG.40254.1"; gene_id "STRG.40254"
chr5A	StringTie	exon	387156244	387157386	1000	-	.	transcript_id "STRG.40254.1"; gene_id "STRG.40254";
chr5A	StringTie	exon	387157573	387158717	1000	-	.	transcript_id "STRG.40254.1"; gene_id "STRG.40254";
chr5A	StringTie	exon	387159023	387160536	1000	-	.	transcript_id "STRG.40254.1"; gene_id "STRG.40254";
chr5A	StringTie	transcript	387156244	387160536	1000	-	.	transcript_id "STRG.40254.2"; gene_id "STRG.40254"
chr5A	StringTie	exon	387156244	387157386	1000	-	.	transcript_id "STRG.40254.2"; gene_id "STRG.40254";
chr5A	StringTie	exon	387157573	387160536	1000	-	.	transcript_id "STRG.40254.2"; gene_id "STRG.40254";
chr5A	StringTie	transcript	387157387	387160536	1000	-	.	transcript_id "STRG.40254.3"; gene_id "STRG.40254"
chr5A	StringTie	exon	387157387	387158717	1000	-	.	transcript_id "STRG.40254.3"; gene_id "STRG.40254";
chr5A	StringTie	exon	387159023	387160536	1000	-	.	transcript_id "STRG.40254.3"; gene_id "STRG.40254";
chr5A	StringTie	transcript	387229849	387233184	1000	-	.	transcript_id "STRG.40255.1"; gene_id "STRG.40255"
chr5A	StringTie	exon	387229849	387230499	1000	-	.	transcript_id "STRG.40255.1"; gene_id "STRG.40255";
chr5A	StringTie	exon	387230730	387231088	1000	-	.	transcript_id "STRG.40255.1"; gene_id "STRG.40255";
chr5A	StringTie	exon	387231254	387231667	1000	-	.	transcript_id "STRG.40255.1"; gene_id "STRG.40255";
chr5A	StringTie	exon	387232663	387233184	1000	-	.	transcript_id "STRG.40255.1"; gene_id "STRG.40255";
chr5A	StringTie	transcript	387456032	387459521	1000	+	.	transcript_id "STRG.40256.1"; gene_id "STRG.40256"
chr5A	StringTie	exon	387456032	387456367	1000	+	.	transcript_id "STRG.40256.1"; gene_id "STRG.40256";
chr5A	StringTie	exon	387457018	387457337	1000	+	.	transcript_id "STRG.40256.1"; gene_id "STRG.40256";
chr5A	StringTie	exon	387457610	387457846	1000	+	.	transcript_id "STRG.40256.1"; gene_id "STRG.40256";
chr5A	StringTie	exon	387457943	387458110	1000	+	.	transcript_id "STRG.40256.1"; gene_id "STRG.40256";
chr5A	StringTie	exon	387458908	387459521	1000	+	.	transcript_id "STRG.40256.1"; gene_id "STRG.40256";
chr5A	StringTie	transcript	387460040	387463101	1000	-	.	transcript_id "STRG.40258.1"; gene_id "STRG.40258"
chr5A	StringTie	exon	387460040	387460281	1000	-	.	transcript_id "STRG.40258.1"; gene_id "STRG.40258";
chr5A	StringTie	exon	387460414	387460495	1000	-	.	transcript_id "STRG.40258.1"; gene_id "STRG.40258";
chr5A	StringTie	exon	387460585	387460692	1000	-	.	transcript_id "STRG.40258.1"; gene_id "STRG.40258";
chr5A	StringTie	exon	387461063	387461160	1000	-	.	transcript_id "STRG.40258.1"; gene_id "STRG.40258";
chr5A	StringTie	exon	387461260	387461358	1000	-	.	transcript_id "STRG.40258.1"; gene_id "STRG.40258";
chr5A	StringTie	exon	387461513	387461650	1000	-	.	transcript_id "STRG.40258.1"; gene_id "STRG.40258";
chr5A	StringTie	exon	387462037	387462088	1000	-	.	transcript_id "STRG.40258.1"; gene_id "STRG.40258";
chr5A	StringTie	exon	387462162	387462275	1000	-	.	transcript_id "STRG.40258.1"; gene_id "STRG.40258";
chr5A	StringTie	exon	387462771	387462887	1000	-	.	transcript_id "STRG.40258.1"; gene_id "STRG.40258";
chr5A	StringTie	exon	387462998	387463101	1000	-	.	transcript_id "STRG.40258.1"; gene_id "STRG.40258";
chr5A	StringTie	transcript	387483310	387486372	1000	-	.	transcript_id "STRG.40257.1"; gene_id "STRG.40257"
chr5A	StringTie	exon	387483310	387484012	1000	-	.	transcript_id "STRG.40257.1"; gene_id "STRG.40257";
chr5A	StringTie	exon	387484110	387484253	1000	-	.	transcript_id "STRG.40257.1"; gene_id "STRG.40257";
chr5A	StringTie	exon	387485309	387485431	1000	-	.	transcript_id "STRG.40257.1"; gene_id "STRG.40257";
chr5A	StringTie	exon	387485683	387485865	1000	-	.	transcript_id "STRG.40257.1"; gene_id "STRG.40257";
chr5A	StringTie	exon	387485968	387486372	1000	-	.	transcript_id "STRG.40257.1"; gene_id "STRG.40257";
chr5A	StringTie	transcript	387619217	387627651	1000	-	.	transcript_id "STRG.40259.1"; gene_id "STRG.40259"
chr5A	StringTie	exon	387619217	387620058	1000	-	.	transcript_id "STRG.40259.1"; gene_id "STRG.40259";
chr5A	StringTie	exon	387620280	387620442	1000	-	.	transcript_id "STRG.40259.1"; gene_id "STRG.40259";
chr5A	StringTie	exon	387621191	387622398	1000	-	.	transcript_id "STRG.40259.1"; gene_id "STRG.40259";
chr5A	StringTie	exon	387625060	387626205	1000	-	.	transcript_id "STRG.40259.1"; gene_id "STRG.40259";
chr5A	StringTie	exon	387627238	387627651	1000	-	.	transcript_id "STRG.40259.1"; gene_id "STRG.40259";
chr5A	StringTie	transcript	387708520	387716446	1000	-	.	transcript_id "STRG.40260.1"; gene_id "STRG.40260"
chr5A	StringTie	exon	387708520	387708861	1000	-	.	transcript_id "STRG.40260.1"; gene_id "STRG.40260";
chr5A	StringTie	exon	387709210	387709272	1000	-	.	transcript_id "STRG.40260.1"; gene_id "STRG.40260";
chr5A	StringTie	exon	387709912	387710113	1000	-	.	transcript_id "STRG.40260.1"; gene_id "STRG.40260";
```
