## Supplementary_Data_S3 for "Interaction-specific early wheat responses to *Zymoseptoria tritici* share enhanced defense-related transcription during incompatibility": Data_S3_FLD_DTU_anno.gtf (part 52 of 87)

```
chr5A	StringTie	exon	387710191	387710974	1000	-	.	transcript_id "STRG.40260.1"; gene_id "STRG.40260";
chr5A	StringTie	exon	387712356	387712506	1000	-	.	transcript_id "STRG.40260.1"; gene_id "STRG.40260";
chr5A	StringTie	exon	387713556	387713684	1000	-	.	transcript_id "STRG.40260.1"; gene_id "STRG.40260";
chr5A	StringTie	exon	387714472	387714590	1000	-	.	transcript_id "STRG.40260.1"; gene_id "STRG.40260";
chr5A	StringTie	exon	387715062	387715096	1000	-	.	transcript_id "STRG.40260.1"; gene_id "STRG.40260";
chr5A	StringTie	exon	387715255	387715319	1000	-	.	transcript_id "STRG.40260.1"; gene_id "STRG.40260";
chr5A	StringTie	exon	387715735	387715783	1000	-	.	transcript_id "STRG.40260.1"; gene_id "STRG.40260";
chr5A	StringTie	exon	387715868	387716446	1000	-	.	transcript_id "STRG.40260.1"; gene_id "STRG.40260";
chr5A	StringTie	transcript	387710975	387716446	1000	-	.	transcript_id "STRG.40260.2"; gene_id "STRG.40260"
chr5A	StringTie	exon	387710975	387712506	1000	-	.	transcript_id "STRG.40260.2"; gene_id "STRG.40260";
chr5A	StringTie	exon	387713556	387713684	1000	-	.	transcript_id "STRG.40260.2"; gene_id "STRG.40260";
chr5A	StringTie	exon	387714472	387714590	1000	-	.	transcript_id "STRG.40260.2"; gene_id "STRG.40260";
chr5A	StringTie	exon	387715255	387715319	1000	-	.	transcript_id "STRG.40260.2"; gene_id "STRG.40260";
chr5A	StringTie	exon	387715735	387715783	1000	-	.	transcript_id "STRG.40260.2"; gene_id "STRG.40260";
chr5A	StringTie	exon	387715868	387716446	1000	-	.	transcript_id "STRG.40260.2"; gene_id "STRG.40260";
chr5A	StringTie	transcript	387907049	387918922	1000	+	.	transcript_id "STRG.40262.1"; gene_id "STRG.40262"
chr5A	StringTie	exon	387907049	387907398	1000	+	.	transcript_id "STRG.40262.1"; gene_id "STRG.40262";
chr5A	StringTie	exon	387907741	387908900	1000	+	.	transcript_id "STRG.40262.1"; gene_id "STRG.40262";
chr5A	StringTie	exon	387910007	387912298	1000	+	.	transcript_id "STRG.40262.1"; gene_id "STRG.40262";
chr5A	StringTie	exon	387912481	387912652	1000	+	.	transcript_id "STRG.40262.1"; gene_id "STRG.40262";
chr5A	StringTie	exon	387913958	387914208	1000	+	.	transcript_id "STRG.40262.1"; gene_id "STRG.40262";
chr5A	StringTie	exon	387915992	387916151	1000	+	.	transcript_id "STRG.40262.1"; gene_id "STRG.40262";
chr5A	StringTie	exon	387916229	387916318	1000	+	.	transcript_id "STRG.40262.1"; gene_id "STRG.40262";
chr5A	StringTie	exon	387917096	387917412	1000	+	.	transcript_id "STRG.40262.1"; gene_id "STRG.40262";
chr5A	StringTie	exon	387917602	387918922	1000	+	.	transcript_id "STRG.40262.1"; gene_id "STRG.40262";
chr5A	StringTie	transcript	387907049	387918922	1000	+	.	transcript_id "STRG.40262.2"; gene_id "STRG.40262"
chr5A	StringTie	exon	387907049	387908900	1000	+	.	transcript_id "STRG.40262.2"; gene_id "STRG.40262";
chr5A	StringTie	exon	387910007	387912298	1000	+	.	transcript_id "STRG.40262.2"; gene_id "STRG.40262";
chr5A	StringTie	exon	387912481	387912652	1000	+	.	transcript_id "STRG.40262.2"; gene_id "STRG.40262";
chr5A	StringTie	exon	387913958	387914208	1000	+	.	transcript_id "STRG.40262.2"; gene_id "STRG.40262";
chr5A	StringTie	exon	387915992	387916151	1000	+	.	transcript_id "STRG.40262.2"; gene_id "STRG.40262";
chr5A	StringTie	exon	387916229	387917412	1000	+	.	transcript_id "STRG.40262.2"; gene_id "STRG.40262";
chr5A	StringTie	exon	387917602	387918922	1000	+	.	transcript_id "STRG.40262.2"; gene_id "STRG.40262";
chr5A	StringTie	transcript	387907049	387918922	1000	+	.	transcript_id "STRG.40262.3"; gene_id "STRG.40262"
chr5A	StringTie	exon	387907049	387907398	1000	+	.	transcript_id "STRG.40262.3"; gene_id "STRG.40262";
chr5A	StringTie	exon	387907741	387908900	1000	+	.	transcript_id "STRG.40262.3"; gene_id "STRG.40262";
chr5A	StringTie	exon	387910007	387912298	1000	+	.	transcript_id "STRG.40262.3"; gene_id "STRG.40262";
chr5A	StringTie	exon	387912481	387912652	1000	+	.	transcript_id "STRG.40262.3"; gene_id "STRG.40262";
chr5A	StringTie	exon	387913958	387914208	1000	+	.	transcript_id "STRG.40262.3"; gene_id "STRG.40262";
chr5A	StringTie	exon	387915992	387916151	1000	+	.	transcript_id "STRG.40262.3"; gene_id "STRG.40262";
chr5A	StringTie	exon	387916229	387917412	1000	+	.	transcript_id "STRG.40262.3"; gene_id "STRG.40262";
chr5A	StringTie	exon	387917602	387918922	1000	+	.	transcript_id "STRG.40262.3"; gene_id "STRG.40262";
chr5A	StringTie	transcript	388227829	388232406	1000	-	.	transcript_id "STRG.40261.1"; gene_id "STRG.40261"
chr5A	StringTie	exon	388227829	388229122	1000	-	.	transcript_id "STRG.40261.1"; gene_id "STRG.40261";
chr5A	StringTie	exon	388229240	388232406	1000	-	.	transcript_id "STRG.40261.1"; gene_id "STRG.40261";
chr5A	StringTie	transcript	388634611	388636338	1000	-	.	transcript_id "STRG.40263.1"; gene_id "STRG.40263"
chr5A	StringTie	exon	388634611	388636338	1000	-	.	transcript_id "STRG.40263.1"; gene_id "STRG.40263";
chr5A	StringTie	transcript	388786379	388787415	1000	+	.	transcript_id "STRG.40264.1"; gene_id "STRG.40264"
chr5A	StringTie	exon	388786379	388787415	1000	+	.	transcript_id "STRG.40264.1"; gene_id "STRG.40264";
chr5A	StringTie	transcript	388789681	388798673	1000	-	.	transcript_id "STRG.40266.1"; gene_id "STRG.40266"
chr5A	StringTie	exon	388789681	388790228	1000	-	.	transcript_id "STRG.40266.1"; gene_id "STRG.40266";
chr5A	StringTie	exon	388790377	388790631	1000	-	.	transcript_id "STRG.40266.1"; gene_id "STRG.40266";
chr5A	StringTie	exon	388790887	388791058	1000	-	.	transcript_id "STRG.40266.1"; gene_id "STRG.40266";
chr5A	StringTie	exon	388791169	388791396	1000	-	.	transcript_id "STRG.40266.1"; gene_id "STRG.40266";
chr5A	StringTie	exon	388791740	388791873	1000	-	.	transcript_id "STRG.40266.1"; gene_id "STRG.40266";
chr5A	StringTie	exon	388791968	388792051	1000	-	.	transcript_id "STRG.40266.1"; gene_id "STRG.40266";
chr5A	StringTie	exon	388792168	388792458	1000	-	.	transcript_id "STRG.40266.1"; gene_id "STRG.40266";
chr5A	StringTie	exon	388792779	388793111	1000	-	.	transcript_id "STRG.40266.1"; gene_id "STRG.40266";
chr5A	StringTie	exon	388793217	388793359	1000	-	.	transcript_id "STRG.40266.1"; gene_id "STRG.40266";
chr5A	StringTie	exon	388793495	388793620	1000	-	.	transcript_id "STRG.40266.1"; gene_id "STRG.40266";
chr5A	StringTie	exon	388793726	388793882	1000	-	.	transcript_id "STRG.40266.1"; gene_id "STRG.40266";
chr5A	StringTie	exon	388793968	388794071	1000	-	.	transcript_id "STRG.40266.1"; gene_id "STRG.40266";
chr5A	StringTie	exon	388794223	388794383	1000	-	.	transcript_id "STRG.40266.1"; gene_id "STRG.40266";
chr5A	StringTie	exon	388794460	388794776	1000	-	.	transcript_id "STRG.40266.1"; gene_id "STRG.40266";
chr5A	StringTie	exon	388794892	388795173	1000	-	.	transcript_id "STRG.40266.1"; gene_id "STRG.40266";
chr5A	StringTie	exon	388795514	388795815	1000	-	.	transcript_id "STRG.40266.1"; gene_id "STRG.40266";
chr5A	StringTie	exon	388795931	388796021	1000	-	.	transcript_id "STRG.40266.1"; gene_id "STRG.40266";
chr5A	StringTie	exon	388796191	388796244	1000	-	.	transcript_id "STRG.40266.1"; gene_id "STRG.40266";
chr5A	StringTie	exon	388796357	388796433	1000	-	.	transcript_id "STRG.40266.1"; gene_id "STRG.40266";
chr5A	StringTie	exon	388796519	388796678	1000	-	.	transcript_id "STRG.40266.1"; gene_id "STRG.40266";
chr5A	StringTie	exon	388796765	388796849	1000	-	.	transcript_id "STRG.40266.1"; gene_id "STRG.40266";
chr5A	StringTie	exon	388796929	388797017	1000	-	.	transcript_id "STRG.40266.1"; gene_id "STRG.40266";
chr5A	StringTie	exon	388797810	388797930	1000	-	.	transcript_id "STRG.40266.1"; gene_id "STRG.40266";
chr5A	StringTie	exon	388798005	388798478	1000	-	.	transcript_id "STRG.40266.1"; gene_id "STRG.40266";
chr5A	StringTie	exon	388798563	388798673	1000	-	.	transcript_id "STRG.40266.1"; gene_id "STRG.40266";
chr5A	StringTie	transcript	389197668	389199618	1000	+	.	transcript_id "STRG.40265.1"; gene_id "STRG.40265"
chr5A	StringTie	exon	389197668	389198143	1000	+	.	transcript_id "STRG.40265.1"; gene_id "STRG.40265";
chr5A	StringTie	exon	389198243	389198374	1000	+	.	transcript_id "STRG.40265.1"; gene_id "STRG.40265";
chr5A	StringTie	exon	389198684	389199618	1000	+	.	transcript_id "STRG.40265.1"; gene_id "STRG.40265";
chr5A	StringTie	transcript	389402828	389405110	1000	+	.	transcript_id "STRG.40268.1"; gene_id "STRG.40268"
chr5A	StringTie	exon	389402828	389403270	1000	+	.	transcript_id "STRG.40268.1"; gene_id "STRG.40268";
chr5A	StringTie	exon	389403386	389403517	1000	+	.	transcript_id "STRG.40268.1"; gene_id "STRG.40268";
chr5A	StringTie	exon	389404059	389405110	1000	+	.	transcript_id "STRG.40268.1"; gene_id "STRG.40268";
chr5A	StringTie	transcript	389404997	389408375	1000	-	.	transcript_id "STRG.40269.1"; gene_id "STRG.40269"
chr5A	StringTie	exon	389404997	389405739	1000	-	.	transcript_id "STRG.40269.1"; gene_id "STRG.40269";
chr5A	StringTie	exon	389406599	389406690	1000	-	.	transcript_id "STRG.40269.1"; gene_id "STRG.40269";
chr5A	StringTie	exon	389406793	389406870	1000	-	.	transcript_id "STRG.40269.1"; gene_id "STRG.40269";
chr5A	StringTie	exon	389407137	389407174	1000	-	.	transcript_id "STRG.40269.1"; gene_id "STRG.40269";
chr5A	StringTie	exon	389407253	389407380	1000	-	.	transcript_id "STRG.40269.1"; gene_id "STRG.40269";
chr5A	StringTie	exon	389408043	389408375	1000	-	.	transcript_id "STRG.40269.1"; gene_id "STRG.40269";
chr5A	StringTie	transcript	389404997	389408375	1000	-	.	transcript_id "STRG.40269.2"; gene_id "STRG.40269"
chr5A	StringTie	exon	389404997	389405739	1000	-	.	transcript_id "STRG.40269.2"; gene_id "STRG.40269";
chr5A	StringTie	exon	389406599	389406690	1000	-	.	transcript_id "STRG.40269.2"; gene_id "STRG.40269";
chr5A	StringTie	exon	389406793	389406870	1000	-	.	transcript_id "STRG.40269.2"; gene_id "STRG.40269";
chr5A	StringTie	exon	389407137	389407174	1000	-	.	transcript_id "STRG.40269.2"; gene_id "STRG.40269";
chr5A	StringTie	exon	389407253	389407380	1000	-	.	transcript_id "STRG.40269.2"; gene_id "STRG.40269";
chr5A	StringTie	exon	389407687	389407953	1000	-	.	transcript_id "STRG.40269.2"; gene_id "STRG.40269";
chr5A	StringTie	exon	389408043	389408375	1000	-	.	transcript_id "STRG.40269.2"; gene_id "STRG.40269";
chr5A	StringTie	transcript	389411048	389415470	1000	-	.	transcript_id "STRG.40267.1"; gene_id "STRG.40267"
chr5A	StringTie	exon	389411048	389412243	1000	-	.	transcript_id "STRG.40267.1"; gene_id "STRG.40267";
chr5A	StringTie	exon	389412984	389414554	1000	-	.	transcript_id "STRG.40267.1"; gene_id "STRG.40267";
chr5A	StringTie	exon	389415216	389415470	1000	-	.	transcript_id "STRG.40267.1"; gene_id "STRG.40267";
chr5A	StringTie	transcript	389411048	389415470	1000	-	.	transcript_id "STRG.40267.2"; gene_id "STRG.40267"
chr5A	StringTie	exon	389411048	389412243	1000	-	.	transcript_id "STRG.40267.2"; gene_id "STRG.40267";
chr5A	StringTie	exon	389412984	389415470	1000	-	.	transcript_id "STRG.40267.2"; gene_id "STRG.40267";
chr5A	StringTie	transcript	389418036	389422133	1000	+	.	transcript_id "STRG.40270.1"; gene_id "STRG.40270"
chr5A	StringTie	exon	389418036	389419589	1000	+	.	transcript_id "STRG.40270.1"; gene_id "STRG.40270";
chr5A	StringTie	exon	389421740	389422133	1000	+	.	transcript_id "STRG.40270.1"; gene_id "STRG.40270";
chr5A	StringTie	transcript	389936285	389938202	1000	+	.	transcript_id "STRG.40272.1"; gene_id "STRG.40272"
chr5A	StringTie	exon	389936285	389938202	1000	+	.	transcript_id "STRG.40272.1"; gene_id "STRG.40272";
chr5A	StringTie	transcript	390583093	390586046	1000	+	.	transcript_id "STRG.40271.1"; gene_id "STRG.40271"
chr5A	StringTie	exon	390583093	390585397	1000	+	.	transcript_id "STRG.40271.1"; gene_id "STRG.40271";
chr5A	StringTie	exon	390585478	390586046	1000	+	.	transcript_id "STRG.40271.1"; gene_id "STRG.40271";
chr5A	StringTie	transcript	390634714	390640192	1000	+	.	transcript_id "STRG.40273.1"; gene_id "STRG.40273"
chr5A	StringTie	exon	390634714	390634967	1000	+	.	transcript_id "STRG.40273.1"; gene_id "STRG.40273";
chr5A	StringTie	exon	390635090	390635347	1000	+	.	transcript_id "STRG.40273.1"; gene_id "STRG.40273";
chr5A	StringTie	exon	390635672	390635831	1000	+	.	transcript_id "STRG.40273.1"; gene_id "STRG.40273";
chr5A	StringTie	exon	390636863	390637063	1000	+	.	transcript_id "STRG.40273.1"; gene_id "STRG.40273";
chr5A	StringTie	exon	390637157	390637221	1000	+	.	transcript_id "STRG.40273.1"; gene_id "STRG.40273";
chr5A	StringTie	exon	390637332	390637359	1000	+	.	transcript_id "STRG.40273.1"; gene_id "STRG.40273";
chr5A	StringTie	exon	390637439	390637515	1000	+	.	transcript_id "STRG.40273.1"; gene_id "STRG.40273";
chr5A	StringTie	exon	390637607	390637693	1000	+	.	transcript_id "STRG.40273.1"; gene_id "STRG.40273";
chr5A	StringTie	exon	390638187	390638237	1000	+	.	transcript_id "STRG.40273.1"; gene_id "STRG.40273";
chr5A	StringTie	exon	390639003	390639224	1000	+	.	transcript_id "STRG.40273.1"; gene_id "STRG.40273";
chr5A	StringTie	exon	390639317	390639410	1000	+	.	transcript_id "STRG.40273.1"; gene_id "STRG.40273";
chr5A	StringTie	exon	390639494	390639634	1000	+	.	transcript_id "STRG.40273.1"; gene_id "STRG.40273";
chr5A	StringTie	exon	390639732	390640192	1000	+	.	transcript_id "STRG.40273.1"; gene_id "STRG.40273";
chr5A	StringTie	transcript	390640422	390643894	1000	-	.	transcript_id "STRG.40274.1"; gene_id "STRG.40274"
chr5A	StringTie	exon	390640422	390641138	1000	-	.	transcript_id "STRG.40274.1"; gene_id "STRG.40274";
chr5A	StringTie	exon	390641220	390641339	1000	-	.	transcript_id "STRG.40274.1"; gene_id "STRG.40274";
chr5A	StringTie	exon	390641498	390641620	1000	-	.	transcript_id "STRG.40274.1"; gene_id "STRG.40274";
chr5A	StringTie	exon	390643716	390643894	1000	-	.	transcript_id "STRG.40274.1"; gene_id "STRG.40274";
chr5A	StringTie	transcript	391135302	391137774	1000	+	.	transcript_id "STRG.40275.1"; gene_id "STRG.40275"
chr5A	StringTie	exon	391135302	391135523	1000	+	.	transcript_id "STRG.40275.1"; gene_id "STRG.40275";
chr5A	StringTie	exon	391136018	391136165	1000	+	.	transcript_id "STRG.40275.1"; gene_id "STRG.40275";
chr5A	StringTie	exon	391136942	391137078	1000	+	.	transcript_id "STRG.40275.1"; gene_id "STRG.40275";
chr5A	StringTie	exon	391137250	391137330	1000	+	.	transcript_id "STRG.40275.1"; gene_id "STRG.40275";
chr5A	StringTie	exon	391137418	391137774	1000	+	.	transcript_id "STRG.40275.1"; gene_id "STRG.40275";
chr5A	StringTie	transcript	391135302	391137774	1000	+	.	transcript_id "STRG.40275.2"; gene_id "STRG.40275"
chr5A	StringTie	exon	391135302	391135523	1000	+	.	transcript_id "STRG.40275.2"; gene_id "STRG.40275";
chr5A	StringTie	exon	391135653	391135925	1000	+	.	transcript_id "STRG.40275.2"; gene_id "STRG.40275";
chr5A	StringTie	exon	391136018	391136165	1000	+	.	transcript_id "STRG.40275.2"; gene_id "STRG.40275";
chr5A	StringTie	exon	391136942	391137078	1000	+	.	transcript_id "STRG.40275.2"; gene_id "STRG.40275";
chr5A	StringTie	exon	391137250	391137330	1000	+	.	transcript_id "STRG.40275.2"; gene_id "STRG.40275";
chr5A	StringTie	exon	391137418	391137774	1000	+	.	transcript_id "STRG.40275.2"; gene_id "STRG.40275";
chr5A	StringTie	transcript	391135302	391137774	1000	+	.	transcript_id "STRG.40275.3"; gene_id "STRG.40275"
chr5A	StringTie	exon	391135302	391135523	1000	+	.	transcript_id "STRG.40275.3"; gene_id "STRG.40275";
chr5A	StringTie	exon	391135653	391136165	1000	+	.	transcript_id "STRG.40275.3"; gene_id "STRG.40275";
chr5A	StringTie	exon	391136942	391137078	1000	+	.	transcript_id "STRG.40275.3"; gene_id "STRG.40275";
chr5A	StringTie	exon	391137250	391137330	1000	+	.	transcript_id "STRG.40275.3"; gene_id "STRG.40275";
chr5A	StringTie	exon	391137418	391137774	1000	+	.	transcript_id "STRG.40275.3"; gene_id "STRG.40275";
chr5A	StringTie	transcript	391158040	391168307	1000	+	.	transcript_id "STRG.40276.1"; gene_id "STRG.40276"
chr5A	StringTie	exon	391158040	391158699	1000	+	.	transcript_id "STRG.40276.1"; gene_id "STRG.40276";
chr5A	StringTie	exon	391159196	391159331	1000	+	.	transcript_id "STRG.40276.1"; gene_id "STRG.40276";
chr5A	StringTie	exon	391159491	391159562	1000	+	.	transcript_id "STRG.40276.1"; gene_id "STRG.40276";
chr5A	StringTie	exon	391159689	391159757	1000	+	.	transcript_id "STRG.40276.1"; gene_id "STRG.40276";
chr5A	StringTie	exon	391160579	391160650	1000	+	.	transcript_id "STRG.40276.1"; gene_id "STRG.40276";
chr5A	StringTie	exon	391160738	391160809	1000	+	.	transcript_id "STRG.40276.1"; gene_id "STRG.40276";
chr5A	StringTie	exon	391160899	391160970	1000	+	.	transcript_id "STRG.40276.1"; gene_id "STRG.40276";
chr5A	StringTie	exon	391161054	391161125	1000	+	.	transcript_id "STRG.40276.1"; gene_id "STRG.40276";
chr5A	StringTie	exon	391161214	391161285	1000	+	.	transcript_id "STRG.40276.1"; gene_id "STRG.40276";
chr5A	StringTie	exon	391161402	391161473	1000	+	.	transcript_id "STRG.40276.1"; gene_id "STRG.40276";
chr5A	StringTie	exon	391161550	391161621	1000	+	.	transcript_id "STRG.40276.1"; gene_id "STRG.40276";
chr5A	StringTie	exon	391161752	391161823	1000	+	.	transcript_id "STRG.40276.1"; gene_id "STRG.40276";
chr5A	StringTie	exon	391161914	391161979	1000	+	.	transcript_id "STRG.40276.1"; gene_id "STRG.40276";
chr5A	StringTie	exon	391162479	391162544	1000	+	.	transcript_id "STRG.40276.1"; gene_id "STRG.40276";
chr5A	StringTie	exon	391162637	391162675	1000	+	.	transcript_id "STRG.40276.1"; gene_id "STRG.40276";
chr5A	StringTie	exon	391162785	391162840	1000	+	.	transcript_id "STRG.40276.1"; gene_id "STRG.40276";
chr5A	StringTie	exon	391163204	391163583	1000	+	.	transcript_id "STRG.40276.1"; gene_id "STRG.40276";
chr5A	StringTie	exon	391163681	391163876	1000	+	.	transcript_id "STRG.40276.1"; gene_id "STRG.40276";
chr5A	StringTie	exon	391164072	391164236	1000	+	.	transcript_id "STRG.40276.1"; gene_id "STRG.40276";
chr5A	StringTie	exon	391164794	391164912	1000	+	.	transcript_id "STRG.40276.1"; gene_id "STRG.40276";
chr5A	StringTie	exon	391165002	391165212	1000	+	.	transcript_id "STRG.40276.1"; gene_id "STRG.40276";
chr5A	StringTie	exon	391165300	391165534	1000	+	.	transcript_id "STRG.40276.1"; gene_id "STRG.40276";
chr5A	StringTie	exon	391166182	391166332	1000	+	.	transcript_id "STRG.40276.1"; gene_id "STRG.40276";
chr5A	StringTie	exon	391167110	391168307	1000	+	.	transcript_id "STRG.40276.1"; gene_id "STRG.40276";
chr5A	StringTie	transcript	391158040	391168307	1000	+	.	transcript_id "STRG.40276.2"; gene_id "STRG.40276"
chr5A	StringTie	exon	391158040	391158699	1000	+	.	transcript_id "STRG.40276.2"; gene_id "STRG.40276";
chr5A	StringTie	exon	391159196	391159331	1000	+	.	transcript_id "STRG.40276.2"; gene_id "STRG.40276";
chr5A	StringTie	exon	391159491	391159562	1000	+	.	transcript_id "STRG.40276.2"; gene_id "STRG.40276";
chr5A	StringTie	exon	391159689	391159757	1000	+	.	transcript_id "STRG.40276.2"; gene_id "STRG.40276";
chr5A	StringTie	exon	391160579	391160650	1000	+	.	transcript_id "STRG.40276.2"; gene_id "STRG.40276";
chr5A	StringTie	exon	391160738	391160809	1000	+	.	transcript_id "STRG.40276.2"; gene_id "STRG.40276";
chr5A	StringTie	exon	391160899	391160970	1000	+	.	transcript_id "STRG.40276.2"; gene_id "STRG.40276";
chr5A	StringTie	exon	391161054	391161125	1000	+	.	transcript_id "STRG.40276.2"; gene_id "STRG.40276";
chr5A	StringTie	exon	391161214	391161285	1000	+	.	transcript_id "STRG.40276.2"; gene_id "STRG.40276";
chr5A	StringTie	exon	391161402	391161473	1000	+	.	transcript_id "STRG.40276.2"; gene_id "STRG.40276";
chr5A	StringTie	exon	391161550	391161621	1000	+	.	transcript_id "STRG.40276.2"; gene_id "STRG.40276";
chr5A	StringTie	exon	391161752	391161823	1000	+	.	transcript_id "STRG.40276.2"; gene_id "STRG.40276";
chr5A	StringTie	exon	391161914	391161979	1000	+	.	transcript_id "STRG.40276.2"; gene_id "STRG.40276";
chr5A	StringTie	exon	391162479	391162544	1000	+	.	transcript_id "STRG.40276.2"; gene_id "STRG.40276";
chr5A	StringTie	exon	391162785	391162840	1000	+	.	transcript_id "STRG.40276.2"; gene_id "STRG.40276";
chr5A	StringTie	exon	391163204	391163583	1000	+	.	transcript_id "STRG.40276.2"; gene_id "STRG.40276";
chr5A	StringTie	exon	391163681	391163876	1000	+	.	transcript_id "STRG.40276.2"; gene_id "STRG.40276";
chr5A	StringTie	exon	391164072	391164236	1000	+	.	transcript_id "STRG.40276.2"; gene_id "STRG.40276";
chr5A	StringTie	exon	391164794	391164912	1000	+	.	transcript_id "STRG.40276.2"; gene_id "STRG.40276";
chr5A	StringTie	exon	391165002	391165212	1000	+	.	transcript_id "STRG.40276.2"; gene_id "STRG.40276";
chr5A	StringTie	exon	391165300	391165534	1000	+	.	transcript_id "STRG.40276.2"; gene_id "STRG.40276";
chr5A	StringTie	exon	391166182	391166332	1000	+	.	transcript_id "STRG.40276.2"; gene_id "STRG.40276";
chr5A	StringTie	exon	391167110	391168307	1000	+	.	transcript_id "STRG.40276.2"; gene_id "STRG.40276";
chr5A	StringTie	transcript	391167889	391170087	1000	-	.	transcript_id "STRG.40277.1"; gene_id "STRG.40277"
chr5A	StringTie	exon	391167889	391168333	1000	-	.	transcript_id "STRG.40277.1"; gene_id "STRG.40277";
chr5A	StringTie	exon	391168406	391168557	1000	-	.	transcript_id "STRG.40277.1"; gene_id "STRG.40277";
chr5A	StringTie	exon	391168705	391168785	1000	-	.	transcript_id "STRG.40277.1"; gene_id "STRG.40277";
chr5A	StringTie	exon	391168949	391169194	1000	-	.	transcript_id "STRG.40277.1"; gene_id "STRG.40277";
chr5A	StringTie	exon	391169860	391170087	1000	-	.	transcript_id "STRG.40277.1"; gene_id "STRG.40277";
chr5A	StringTie	transcript	391406050	391410262	1000	+	.	transcript_id "STRG.40279.1"; gene_id "STRG.40279"
chr5A	StringTie	exon	391406050	391406298	1000	+	.	transcript_id "STRG.40279.1"; gene_id "STRG.40279";
chr5A	StringTie	exon	391407021	391407046	1000	+	.	transcript_id "STRG.40279.1"; gene_id "STRG.40279";
chr5A	StringTie	exon	391407745	391407829	1000	+	.	transcript_id "STRG.40279.1"; gene_id "STRG.40279";
chr5A	StringTie	exon	391407908	391408117	1000	+	.	transcript_id "STRG.40279.1"; gene_id "STRG.40279";
chr5A	StringTie	exon	391408480	391408602	1000	+	.	transcript_id "STRG.40279.1"; gene_id "STRG.40279";
chr5A	StringTie	exon	391408920	391408977	1000	+	.	transcript_id "STRG.40279.1"; gene_id "STRG.40279";
chr5A	StringTie	exon	391409057	391409130	1000	+	.	transcript_id "STRG.40279.1"; gene_id "STRG.40279";
chr5A	StringTie	exon	391409529	391409617	1000	+	.	transcript_id "STRG.40279.1"; gene_id "STRG.40279";
chr5A	StringTie	exon	391409703	391409774	1000	+	.	transcript_id "STRG.40279.1"; gene_id "STRG.40279";
chr5A	StringTie	exon	391410046	391410262	1000	+	.	transcript_id "STRG.40279.1"; gene_id "STRG.40279";
chr5A	StringTie	transcript	391634842	391638455	1000	-	.	transcript_id "STRG.40278.1"; gene_id "STRG.40278"
chr5A	StringTie	exon	391634842	391635323	1000	-	.	transcript_id "STRG.40278.1"; gene_id "STRG.40278";
chr5A	StringTie	exon	391635416	391638455	1000	-	.	transcript_id "STRG.40278.1"; gene_id "STRG.40278";
chr5A	StringTie	transcript	391634842	391638455	1000	-	.	transcript_id "STRG.40278.2"; gene_id "STRG.40278"
chr5A	StringTie	exon	391634842	391635146	1000	-	.	transcript_id "STRG.40278.2"; gene_id "STRG.40278";
chr5A	StringTie	exon	391635256	391635323	1000	-	.	transcript_id "STRG.40278.2"; gene_id "STRG.40278";
chr5A	StringTie	exon	391635416	391635506	1000	-	.	transcript_id "STRG.40278.2"; gene_id "STRG.40278";
chr5A	StringTie	exon	391636416	391636470	1000	-	.	transcript_id "STRG.40278.2"; gene_id "STRG.40278";
chr5A	StringTie	exon	391637947	391638455	1000	-	.	transcript_id "STRG.40278.2"; gene_id "STRG.40278";
chr5A	StringTie	transcript	391634842	391638455	1000	-	.	transcript_id "STRG.40278.3"; gene_id "STRG.40278"
chr5A	StringTie	exon	391634842	391635146	1000	-	.	transcript_id "STRG.40278.3"; gene_id "STRG.40278";
chr5A	StringTie	exon	391635236	391635323	1000	-	.	transcript_id "STRG.40278.3"; gene_id "STRG.40278";
chr5A	StringTie	exon	391635416	391638455	1000	-	.	transcript_id "STRG.40278.3"; gene_id "STRG.40278";
chr5A	StringTie	transcript	391808919	391814481	1000	+	.	transcript_id "STRG.40280.1"; gene_id "STRG.40280"
chr5A	StringTie	exon	391808919	391809114	1000	+	.	transcript_id "STRG.40280.1"; gene_id "STRG.40280";
chr5A	StringTie	exon	391811154	391811505	1000	+	.	transcript_id "STRG.40280.1"; gene_id "STRG.40280";
chr5A	StringTie	exon	391811721	391811915	1000	+	.	transcript_id "STRG.40280.1"; gene_id "STRG.40280";
chr5A	StringTie	exon	391812001	391812180	1000	+	.	transcript_id "STRG.40280.1"; gene_id "STRG.40280";
chr5A	StringTie	exon	391812278	391812472	1000	+	.	transcript_id "STRG.40280.1"; gene_id "STRG.40280";
chr5A	StringTie	exon	391813000	391813098	1000	+	.	transcript_id "STRG.40280.1"; gene_id "STRG.40280";
chr5A	StringTie	exon	391813183	391813689	1000	+	.	transcript_id "STRG.40280.1"; gene_id "STRG.40280";
chr5A	StringTie	exon	391813766	391814481	1000	+	.	transcript_id "STRG.40280.1"; gene_id "STRG.40280";
chr5A	StringTie	transcript	391871897	391874950	1000	-	.	transcript_id "STRG.40281.1"; gene_id "STRG.40281"
chr5A	StringTie	exon	391871897	391872298	1000	-	.	transcript_id "STRG.40281.1"; gene_id "STRG.40281";
chr5A	StringTie	exon	391872405	391872558	1000	-	.	transcript_id "STRG.40281.1"; gene_id "STRG.40281";
chr5A	StringTie	exon	391872909	391872975	1000	-	.	transcript_id "STRG.40281.1"; gene_id "STRG.40281";
chr5A	StringTie	exon	391873054	391873158	1000	-	.	transcript_id "STRG.40281.1"; gene_id "STRG.40281";
chr5A	StringTie	exon	391873601	391873719	1000	-	.	transcript_id "STRG.40281.1"; gene_id "STRG.40281";
chr5A	StringTie	exon	391873854	391874062	1000	-	.	transcript_id "STRG.40281.1"; gene_id "STRG.40281";
chr5A	StringTie	exon	391874143	391874171	1000	-	.	transcript_id "STRG.40281.1"; gene_id "STRG.40281";
chr5A	StringTie	exon	391874465	391874531	1000	-	.	transcript_id "STRG.40281.1"; gene_id "STRG.40281";
chr5A	StringTie	exon	391874646	391874950	1000	-	.	transcript_id "STRG.40281.1"; gene_id "STRG.40281";
chr5A	StringTie	transcript	391871897	391874950	1000	-	.	transcript_id "STRG.40281.2"; gene_id "STRG.40281"
chr5A	StringTie	exon	391871897	391872298	1000	-	.	transcript_id "STRG.40281.2"; gene_id "STRG.40281";
chr5A	StringTie	exon	391872405	391872558	1000	-	.	transcript_id "STRG.40281.2"; gene_id "STRG.40281";
chr5A	StringTie	exon	391872909	391872975	1000	-	.	transcript_id "STRG.40281.2"; gene_id "STRG.40281";
chr5A	StringTie	exon	391873054	391873158	1000	-	.	transcript_id "STRG.40281.2"; gene_id "STRG.40281";
chr5A	StringTie	exon	391873601	391873719	1000	-	.	transcript_id "STRG.40281.2"; gene_id "STRG.40281";
chr5A	StringTie	exon	391873854	391874171	1000	-	.	transcript_id "STRG.40281.2"; gene_id "STRG.40281";
chr5A	StringTie	exon	391874465	391874531	1000	-	.	transcript_id "STRG.40281.2"; gene_id "STRG.40281";
chr5A	StringTie	exon	391874646	391874950	1000	-	.	transcript_id "STRG.40281.2"; gene_id "STRG.40281";
chr5A	StringTie	transcript	391871897	391874950	1000	-	.	transcript_id "STRG.40281.3"; gene_id "STRG.40281"
chr5A	StringTie	exon	391871897	391872298	1000	-	.	transcript_id "STRG.40281.3"; gene_id "STRG.40281";
chr5A	StringTie	exon	391872405	391872558	1000	-	.	transcript_id "STRG.40281.3"; gene_id "STRG.40281";
chr5A	StringTie	exon	391872909	391872975	1000	-	.	transcript_id "STRG.40281.3"; gene_id "STRG.40281";
chr5A	StringTie	exon	391873054	391873158	1000	-	.	transcript_id "STRG.40281.3"; gene_id "STRG.40281";
chr5A	StringTie	exon	391873601	391873719	1000	-	.	transcript_id "STRG.40281.3"; gene_id "STRG.40281";
chr5A	StringTie	exon	391873854	391874531	1000	-	.	transcript_id "STRG.40281.3"; gene_id "STRG.40281";
chr5A	StringTie	exon	391874646	391874950	1000	-	.	transcript_id "STRG.40281.3"; gene_id "STRG.40281";
chr5A	StringTie	transcript	391871897	391874950	1000	-	.	transcript_id "STRG.40281.4"; gene_id "STRG.40281"
chr5A	StringTie	exon	391871897	391872298	1000	-	.	transcript_id "STRG.40281.4"; gene_id "STRG.40281";
chr5A	StringTie	exon	391872405	391872558	1000	-	.	transcript_id "STRG.40281.4"; gene_id "STRG.40281";
chr5A	StringTie	exon	391873054	391873158	1000	-	.	transcript_id "STRG.40281.4"; gene_id "STRG.40281";
chr5A	StringTie	exon	391873601	391873719	1000	-	.	transcript_id "STRG.40281.4"; gene_id "STRG.40281";
chr5A	StringTie	exon	391873854	391874062	1000	-	.	transcript_id "STRG.40281.4"; gene_id "STRG.40281";
chr5A	StringTie	exon	391874143	391874171	1000	-	.	transcript_id "STRG.40281.4"; gene_id "STRG.40281";
chr5A	StringTie	exon	391874465	391874531	1000	-	.	transcript_id "STRG.40281.4"; gene_id "STRG.40281";
chr5A	StringTie	exon	391874646	391874950	1000	-	.	transcript_id "STRG.40281.4"; gene_id "STRG.40281";
chr5A	StringTie	transcript	391875920	391881698	1000	-	.	transcript_id "STRG.40282.1"; gene_id "STRG.40282"
chr5A	StringTie	exon	391875920	391877236	1000	-	.	transcript_id "STRG.40282.1"; gene_id "STRG.40282";
chr5A	StringTie	exon	391877325	391877514	1000	-	.	transcript_id "STRG.40282.1"; gene_id "STRG.40282";
chr5A	StringTie	exon	391877935	391878378	1000	-	.	transcript_id "STRG.40282.1"; gene_id "STRG.40282";
chr5A	StringTie	exon	391878650	391879513	1000	-	.	transcript_id "STRG.40282.1"; gene_id "STRG.40282";
chr5A	StringTie	exon	391881053	391881698	1000	-	.	transcript_id "STRG.40282.1"; gene_id "STRG.40282";
chr5A	StringTie	transcript	392411502	392416169	1000	-	.	transcript_id "STRG.40283.1"; gene_id "STRG.40283"
chr5A	StringTie	exon	392411502	392411939	1000	-	.	transcript_id "STRG.40283.1"; gene_id "STRG.40283";
chr5A	StringTie	exon	392412123	392412242	1000	-	.	transcript_id "STRG.40283.1"; gene_id "STRG.40283";
chr5A	StringTie	exon	392412380	392412523	1000	-	.	transcript_id "STRG.40283.1"; gene_id "STRG.40283";
chr5A	StringTie	exon	392412691	392412742	1000	-	.	transcript_id "STRG.40283.1"; gene_id "STRG.40283";
chr5A	StringTie	exon	392413335	392413404	1000	-	.	transcript_id "STRG.40283.1"; gene_id "STRG.40283";
chr5A	StringTie	exon	392413491	392413695	1000	-	.	transcript_id "STRG.40283.1"; gene_id "STRG.40283";
chr5A	StringTie	exon	392413762	392413807	1000	-	.	transcript_id "STRG.40283.1"; gene_id "STRG.40283";
chr5A	StringTie	exon	392413990	392414078	1000	-	.	transcript_id "STRG.40283.1"; gene_id "STRG.40283";
chr5A	StringTie	exon	392415898	392416169	1000	-	.	transcript_id "STRG.40283.1"; gene_id "STRG.40283";
chr5A	StringTie	transcript	392543701	392619858	1000	+	.	transcript_id "STRG.40286.1"; gene_id "STRG.40286"
chr5A	StringTie	exon	392543701	392543818	1000	+	.	transcript_id "STRG.40286.1"; gene_id "STRG.40286";
chr5A	StringTie	exon	392616083	392617215	1000	+	.	transcript_id "STRG.40286.1"; gene_id "STRG.40286";
chr5A	StringTie	exon	392617291	392619858	1000	+	.	transcript_id "STRG.40286.1"; gene_id "STRG.40286";
chr5A	StringTie	transcript	392618547	392623450	1000	-	.	transcript_id "STRG.40287.1"; gene_id "STRG.40287"
chr5A	StringTie	exon	392618547	392619465	1000	-	.	transcript_id "STRG.40287.1"; gene_id "STRG.40287";
chr5A	StringTie	exon	392619768	392621418	1000	-	.	transcript_id "STRG.40287.1"; gene_id "STRG.40287";
chr5A	StringTie	exon	392621497	392621664	1000	-	.	transcript_id "STRG.40287.1"; gene_id "STRG.40287";
chr5A	StringTie	exon	392621743	392621910	1000	-	.	transcript_id "STRG.40287.1"; gene_id "STRG.40287";
chr5A	StringTie	exon	392621989	392622156	1000	-	.	transcript_id "STRG.40287.1"; gene_id "STRG.40287";
chr5A	StringTie	exon	392622235	392622402	1000	-	.	transcript_id "STRG.40287.1"; gene_id "STRG.40287";
chr5A	StringTie	exon	392622494	392623092	1000	-	.	transcript_id "STRG.40287.1"; gene_id "STRG.40287";
chr5A	StringTie	exon	392623233	392623450	1000	-	.	transcript_id "STRG.40287.1"; gene_id "STRG.40287";
chr5A	StringTie	transcript	392809774	392814730	1000	+	.	transcript_id "STRG.40284.1"; gene_id "STRG.40284"
chr5A	StringTie	exon	392809774	392810168	1000	+	.	transcript_id "STRG.40284.1"; gene_id "STRG.40284";
chr5A	StringTie	exon	392812747	392813025	1000	+	.	transcript_id "STRG.40284.1"; gene_id "STRG.40284";
chr5A	StringTie	exon	392813125	392813394	1000	+	.	transcript_id "STRG.40284.1"; gene_id "STRG.40284";
chr5A	StringTie	exon	392813485	392814075	1000	+	.	transcript_id "STRG.40284.1"; gene_id "STRG.40284";
chr5A	StringTie	exon	392814180	392814730	1000	+	.	transcript_id "STRG.40284.1"; gene_id "STRG.40284";
chr5A	StringTie	transcript	392818678	392827584	1000	+	.	transcript_id "STRG.40285.1"; gene_id "STRG.40285"
chr5A	StringTie	exon	392818678	392818987	1000	+	.	transcript_id "STRG.40285.1"; gene_id "STRG.40285";
chr5A	StringTie	exon	392819959	392820000	1000	+	.	transcript_id "STRG.40285.1"; gene_id "STRG.40285";
chr5A	StringTie	exon	392820419	392820528	1000	+	.	transcript_id "STRG.40285.1"; gene_id "STRG.40285";
chr5A	StringTie	exon	392820691	392820759	1000	+	.	transcript_id "STRG.40285.1"; gene_id "STRG.40285";
chr5A	StringTie	exon	392825549	392825587	1000	+	.	transcript_id "STRG.40285.1"; gene_id "STRG.40285";
chr5A	StringTie	exon	392825673	392825746	1000	+	.	transcript_id "STRG.40285.1"; gene_id "STRG.40285";
chr5A	StringTie	exon	392825830	392825896	1000	+	.	transcript_id "STRG.40285.1"; gene_id "STRG.40285";
chr5A	StringTie	exon	392826189	392826267	1000	+	.	transcript_id "STRG.40285.1"; gene_id "STRG.40285";
chr5A	StringTie	exon	392826338	392826498	1000	+	.	transcript_id "STRG.40285.1"; gene_id "STRG.40285";
chr5A	StringTie	exon	392826693	392827584	1000	+	.	transcript_id "STRG.40285.1"; gene_id "STRG.40285";
chr5A	StringTie	transcript	393127396	393131570	1000	-	.	transcript_id "STRG.40294.1"; gene_id "STRG.40294"
chr5A	StringTie	exon	393127396	393127970	1000	-	.	transcript_id "STRG.40294.1"; gene_id "STRG.40294";
chr5A	StringTie	exon	393128876	393129011	1000	-	.	transcript_id "STRG.40294.1"; gene_id "STRG.40294";
chr5A	StringTie	exon	393129091	393129215	1000	-	.	transcript_id "STRG.40294.1"; gene_id "STRG.40294";
chr5A	StringTie	exon	393129308	393129662	1000	-	.	transcript_id "STRG.40294.1"; gene_id "STRG.40294";
chr5A	StringTie	exon	393129755	393129982	1000	-	.	transcript_id "STRG.40294.1"; gene_id "STRG.40294";
chr5A	StringTie	exon	393130168	393130515	1000	-	.	transcript_id "STRG.40294.1"; gene_id "STRG.40294";
chr5A	StringTie	exon	393131407	393131570	1000	-	.	transcript_id "STRG.40294.1"; gene_id "STRG.40294";
chr5A	StringTie	transcript	393249979	393252894	1000	+	.	transcript_id "STRG.40288.1"; gene_id "STRG.40288"
chr5A	StringTie	exon	393249979	393250385	1000	+	.	transcript_id "STRG.40288.1"; gene_id "STRG.40288";
chr5A	StringTie	exon	393251167	393251280	1000	+	.	transcript_id "STRG.40288.1"; gene_id "STRG.40288";
chr5A	StringTie	exon	393251493	393251888	1000	+	.	transcript_id "STRG.40288.1"; gene_id "STRG.40288";
chr5A	StringTie	exon	393251967	393252233	1000	+	.	transcript_id "STRG.40288.1"; gene_id "STRG.40288";
chr5A	StringTie	exon	393252321	393252894	1000	+	.	transcript_id "STRG.40288.1"; gene_id "STRG.40288";
chr5A	StringTie	transcript	393249979	393254780	1000	+	.	transcript_id "STRG.40288.2"; gene_id "STRG.40288"
chr5A	StringTie	exon	393249979	393250385	1000	+	.	transcript_id "STRG.40288.2"; gene_id "STRG.40288";
chr5A	StringTie	exon	393251167	393251280	1000	+	.	transcript_id "STRG.40288.2"; gene_id "STRG.40288";
chr5A	StringTie	exon	393251493	393251888	1000	+	.	transcript_id "STRG.40288.2"; gene_id "STRG.40288";
chr5A	StringTie	exon	393251967	393252233	1000	+	.	transcript_id "STRG.40288.2"; gene_id "STRG.40288";
chr5A	StringTie	exon	393252321	393252669	1000	+	.	transcript_id "STRG.40288.2"; gene_id "STRG.40288";
chr5A	StringTie	exon	393254626	393254780	1000	+	.	transcript_id "STRG.40288.2"; gene_id "STRG.40288";
chr5A	StringTie	transcript	393422878	393427145	1000	-	.	transcript_id "STRG.40290.1"; gene_id "STRG.40290"
chr5A	StringTie	exon	393422878	393423761	1000	-	.	transcript_id "STRG.40290.1"; gene_id "STRG.40290";
chr5A	StringTie	exon	393423870	393424059	1000	-	.	transcript_id "STRG.40290.1"; gene_id "STRG.40290";
chr5A	StringTie	exon	393424163	393424231	1000	-	.	transcript_id "STRG.40290.1"; gene_id "STRG.40290";
chr5A	StringTie	exon	393424645	393424771	1000	-	.	transcript_id "STRG.40290.1"; gene_id "STRG.40290";
chr5A	StringTie	exon	393424894	393425156	1000	-	.	transcript_id "STRG.40290.1"; gene_id "STRG.40290";
chr5A	StringTie	exon	393425268	393425428	1000	-	.	transcript_id "STRG.40290.1"; gene_id "STRG.40290";
chr5A	StringTie	exon	393425580	393425657	1000	-	.	transcript_id "STRG.40290.1"; gene_id "STRG.40290";
chr5A	StringTie	exon	393426051	393426122	1000	-	.	transcript_id "STRG.40290.1"; gene_id "STRG.40290";
chr5A	StringTie	exon	393426207	393426345	1000	-	.	transcript_id "STRG.40290.1"; gene_id "STRG.40290";
chr5A	StringTie	exon	393426864	393427145	1000	-	.	transcript_id "STRG.40290.1"; gene_id "STRG.40290";
chr5A	StringTie	transcript	393688119	393700044	1000	-	.	transcript_id "STRG.40293.1"; gene_id "STRG.40293"
chr5A	StringTie	exon	393688119	393688659	1000	-	.	transcript_id "STRG.40293.1"; gene_id "STRG.40293";
chr5A	StringTie	exon	393688807	393688939	1000	-	.	transcript_id "STRG.40293.1"; gene_id "STRG.40293";
chr5A	StringTie	exon	393689033	393689264	1000	-	.	transcript_id "STRG.40293.1"; gene_id "STRG.40293";
chr5A	StringTie	exon	393689362	393689572	1000	-	.	transcript_id "STRG.40293.1"; gene_id "STRG.40293";
chr5A	StringTie	exon	393690529	393690626	1000	-	.	transcript_id "STRG.40293.1"; gene_id "STRG.40293";
chr5A	StringTie	exon	393690795	393690908	1000	-	.	transcript_id "STRG.40293.1"; gene_id "STRG.40293";
chr5A	StringTie	exon	393691407	393691498	1000	-	.	transcript_id "STRG.40293.1"; gene_id "STRG.40293";
chr5A	StringTie	exon	393691641	393691693	1000	-	.	transcript_id "STRG.40293.1"; gene_id "STRG.40293";
chr5A	StringTie	exon	393699345	393699817	1000	-	.	transcript_id "STRG.40293.1"; gene_id "STRG.40293";
chr5A	StringTie	exon	393699935	393700044	1000	-	.	transcript_id "STRG.40293.1"; gene_id "STRG.40293";
chr5A	StringTie	transcript	393688119	393700044	1000	-	.	transcript_id "STRG.40293.2"; gene_id "STRG.40293"
chr5A	StringTie	exon	393688119	393688659	1000	-	.	transcript_id "STRG.40293.2"; gene_id "STRG.40293";
chr5A	StringTie	exon	393688807	393688939	1000	-	.	transcript_id "STRG.40293.2"; gene_id "STRG.40293";
chr5A	StringTie	exon	393689033	393689264	1000	-	.	transcript_id "STRG.40293.2"; gene_id "STRG.40293";
chr5A	StringTie	exon	393689362	393689572	1000	-	.	transcript_id "STRG.40293.2"; gene_id "STRG.40293";
chr5A	StringTie	exon	393690529	393690626	1000	-	.	transcript_id "STRG.40293.2"; gene_id "STRG.40293";
chr5A	StringTie	exon	393690795	393691498	1000	-	.	transcript_id "STRG.40293.2"; gene_id "STRG.40293";
chr5A	StringTie	exon	393691641	393691693	1000	-	.	transcript_id "STRG.40293.2"; gene_id "STRG.40293";
chr5A	StringTie	exon	393699345	393699817	1000	-	.	transcript_id "STRG.40293.2"; gene_id "STRG.40293";
chr5A	StringTie	exon	393699935	393700044	1000	-	.	transcript_id "STRG.40293.2"; gene_id "STRG.40293";
chr5A	StringTie	transcript	393774901	393781439	1000	+	.	transcript_id "STRG.40292.1"; gene_id "STRG.40292"
chr5A	StringTie	exon	393774901	393775465	1000	+	.	transcript_id "STRG.40292.1"; gene_id "STRG.40292";
chr5A	StringTie	exon	393776121	393776620	1000	+	.	transcript_id "STRG.40292.1"; gene_id "STRG.40292";
chr5A	StringTie	exon	393777843	393777978	1000	+	.	transcript_id "STRG.40292.1"; gene_id "STRG.40292";
chr5A	StringTie	exon	393778151	393778222	1000	+	.	transcript_id "STRG.40292.1"; gene_id "STRG.40292";
chr5A	StringTie	exon	393778310	393778381	1000	+	.	transcript_id "STRG.40292.1"; gene_id "STRG.40292";
chr5A	StringTie	exon	393778466	393778537	1000	+	.	transcript_id "STRG.40292.1"; gene_id "STRG.40292";
chr5A	StringTie	exon	393778774	393778919	1000	+	.	transcript_id "STRG.40292.1"; gene_id "STRG.40292";
chr5A	StringTie	exon	393779023	393779291	1000	+	.	transcript_id "STRG.40292.1"; gene_id "STRG.40292";
chr5A	StringTie	exon	393779621	393779747	1000	+	.	transcript_id "STRG.40292.1"; gene_id "STRG.40292";
chr5A	StringTie	exon	393779982	393780050	1000	+	.	transcript_id "STRG.40292.1"; gene_id "STRG.40292";
chr5A	StringTie	exon	393780137	393780326	1000	+	.	transcript_id "STRG.40292.1"; gene_id "STRG.40292";
chr5A	StringTie	exon	393780864	393781439	1000	+	.	transcript_id "STRG.40292.1"; gene_id "STRG.40292";
chr5A	StringTie	transcript	394052977	394054117	1000	-	.	transcript_id "STRG.40289.1"; gene_id "STRG.40289"
chr5A	StringTie	exon	394052977	394053304	1000	-	.	transcript_id "STRG.40289.1"; gene_id "STRG.40289";
chr5A	StringTie	exon	394053717	394054117	1000	-	.	transcript_id "STRG.40289.1"; gene_id "STRG.40289";
chr5A	StringTie	transcript	395246300	395251277	1000	+	.	transcript_id "STRG.40291.1"; gene_id "STRG.40291"
chr5A	StringTie	exon	395246300	395246871	1000	+	.	transcript_id "STRG.40291.1"; gene_id "STRG.40291";
chr5A	StringTie	exon	395247281	395247529	1000	+	.	transcript_id "STRG.40291.1"; gene_id "STRG.40291";
chr5A	StringTie	exon	395250532	395251277	1000	+	.	transcript_id "STRG.40291.1"; gene_id "STRG.40291";
chr5A	StringTie	transcript	395246300	395251277	1000	+	.	transcript_id "STRG.40291.2"; gene_id "STRG.40291"
chr5A	StringTie	exon	395246300	395247529	1000	+	.	transcript_id "STRG.40291.2"; gene_id "STRG.40291";
chr5A	StringTie	exon	395250532	395251277	1000	+	.	transcript_id "STRG.40291.2"; gene_id "STRG.40291";
chr5A	StringTie	transcript	395258975	395267049	1000	-	.	transcript_id "STRG.40295.1"; gene_id "STRG.40295"
chr5A	StringTie	exon	395258975	395260530	1000	-	.	transcript_id "STRG.40295.1"; gene_id "STRG.40295";
chr5A	StringTie	exon	395261432	395261517	1000	-	.	transcript_id "STRG.40295.1"; gene_id "STRG.40295";
chr5A	StringTie	exon	395261877	395261938	1000	-	.	transcript_id "STRG.40295.1"; gene_id "STRG.40295";
chr5A	StringTie	exon	395262136	395262295	1000	-	.	transcript_id "STRG.40295.1"; gene_id "STRG.40295";
chr5A	StringTie	exon	395263794	395263933	1000	-	.	transcript_id "STRG.40295.1"; gene_id "STRG.40295";
chr5A	StringTie	exon	395264224	395264284	1000	-	.	transcript_id "STRG.40295.1"; gene_id "STRG.40295";
chr5A	StringTie	exon	395264382	395264450	1000	-	.	transcript_id "STRG.40295.1"; gene_id "STRG.40295";
chr5A	StringTie	exon	395264663	395264766	1000	-	.	transcript_id "STRG.40295.1"; gene_id "STRG.40295";
chr5A	StringTie	exon	395265058	395265133	1000	-	.	transcript_id "STRG.40295.1"; gene_id "STRG.40295";
chr5A	StringTie	exon	395265264	395265598	1000	-	.	transcript_id "STRG.40295.1"; gene_id "STRG.40295";
chr5A	StringTie	exon	395266730	395267049	1000	-	.	transcript_id "STRG.40295.1"; gene_id "STRG.40295";
chr5A	StringTie	transcript	395258975	395267049	1000	-	.	transcript_id "STRG.40295.2"; gene_id "STRG.40295"
chr5A	StringTie	exon	395258975	395260530	1000	-	.	transcript_id "STRG.40295.2"; gene_id "STRG.40295";
chr5A	StringTie	exon	395261432	395261517	1000	-	.	transcript_id "STRG.40295.2"; gene_id "STRG.40295";
chr5A	StringTie	exon	395261877	395261938	1000	-	.	transcript_id "STRG.40295.2"; gene_id "STRG.40295";
chr5A	StringTie	exon	395262136	395262295	1000	-	.	transcript_id "STRG.40295.2"; gene_id "STRG.40295";
chr5A	StringTie	exon	395263794	395263933	1000	-	.	transcript_id "STRG.40295.2"; gene_id "STRG.40295";
chr5A	StringTie	exon	395264224	395264284	1000	-	.	transcript_id "STRG.40295.2"; gene_id "STRG.40295";
chr5A	StringTie	exon	395264382	395264450	1000	-	.	transcript_id "STRG.40295.2"; gene_id "STRG.40295";
chr5A	StringTie	exon	395264663	395264766	1000	-	.	transcript_id "STRG.40295.2"; gene_id "STRG.40295";
chr5A	StringTie	exon	395265264	395265598	1000	-	.	transcript_id "STRG.40295.2"; gene_id "STRG.40295";
chr5A	StringTie	exon	395266730	395267049	1000	-	.	transcript_id "STRG.40295.2"; gene_id "STRG.40295";
chr5A	StringTie	transcript	395258975	395267049	1000	-	.	transcript_id "STRG.40295.3"; gene_id "STRG.40295"
chr5A	StringTie	exon	395258975	395260530	1000	-	.	transcript_id "STRG.40295.3"; gene_id "STRG.40295";
chr5A	StringTie	exon	395261432	395261517	1000	-	.	transcript_id "STRG.40295.3"; gene_id "STRG.40295";
chr5A	StringTie	exon	395261877	395261938	1000	-	.	transcript_id "STRG.40295.3"; gene_id "STRG.40295";
chr5A	StringTie	exon	395262136	395262295	1000	-	.	transcript_id "STRG.40295.3"; gene_id "STRG.40295";
chr5A	StringTie	exon	395263794	395263933	1000	-	.	transcript_id "STRG.40295.3"; gene_id "STRG.40295";
chr5A	StringTie	exon	395264224	395264284	1000	-	.	transcript_id "STRG.40295.3"; gene_id "STRG.40295";
chr5A	StringTie	exon	395264382	395264450	1000	-	.	transcript_id "STRG.40295.3"; gene_id "STRG.40295";
chr5A	StringTie	exon	395264663	395265598	1000	-	.	transcript_id "STRG.40295.3"; gene_id "STRG.40295";
chr5A	StringTie	exon	395266730	395267049	1000	-	.	transcript_id "STRG.40295.3"; gene_id "STRG.40295";
chr5A	StringTie	transcript	395258975	395267049	1000	-	.	transcript_id "STRG.40295.4"; gene_id "STRG.40295"
chr5A	StringTie	exon	395258975	395260530	1000	-	.	transcript_id "STRG.40295.4"; gene_id "STRG.40295";
chr5A	StringTie	exon	395261432	395261517	1000	-	.	transcript_id "STRG.40295.4"; gene_id "STRG.40295";
chr5A	StringTie	exon	395261877	395261938	1000	-	.	transcript_id "STRG.40295.4"; gene_id "STRG.40295";
chr5A	StringTie	exon	395262136	395262295	1000	-	.	transcript_id "STRG.40295.4"; gene_id "STRG.40295";
chr5A	StringTie	exon	395263794	395263933	1000	-	.	transcript_id "STRG.40295.4"; gene_id "STRG.40295";
chr5A	StringTie	exon	395264224	395264284	1000	-	.	transcript_id "STRG.40295.4"; gene_id "STRG.40295";
chr5A	StringTie	exon	395264382	395264450	1000	-	.	transcript_id "STRG.40295.4"; gene_id "STRG.40295";
chr5A	StringTie	exon	395264663	395264766	1000	-	.	transcript_id "STRG.40295.4"; gene_id "STRG.40295";
chr5A	StringTie	exon	395265058	395265133	1000	-	.	transcript_id "STRG.40295.4"; gene_id "STRG.40295";
chr5A	StringTie	exon	395265264	395266651	1000	-	.	transcript_id "STRG.40295.4"; gene_id "STRG.40295";
chr5A	StringTie	exon	395266730	395267049	1000	-	.	transcript_id "STRG.40295.4"; gene_id "STRG.40295";
chr5A	StringTie	transcript	395258975	395267049	1000	-	.	transcript_id "STRG.40295.5"; gene_id "STRG.40295"
chr5A	StringTie	exon	395258975	395260530	1000	-	.	transcript_id "STRG.40295.5"; gene_id "STRG.40295";
chr5A	StringTie	exon	395261432	395261517	1000	-	.	transcript_id "STRG.40295.5"; gene_id "STRG.40295";
chr5A	StringTie	exon	395261877	395261938	1000	-	.	transcript_id "STRG.40295.5"; gene_id "STRG.40295";
chr5A	StringTie	exon	395262136	395262295	1000	-	.	transcript_id "STRG.40295.5"; gene_id "STRG.40295";
chr5A	StringTie	exon	395263794	395263933	1000	-	.	transcript_id "STRG.40295.5"; gene_id "STRG.40295";
chr5A	StringTie	exon	395264224	395264284	1000	-	.	transcript_id "STRG.40295.5"; gene_id "STRG.40295";
chr5A	StringTie	exon	395264382	395264450	1000	-	.	transcript_id "STRG.40295.5"; gene_id "STRG.40295";
chr5A	StringTie	exon	395264663	395264766	1000	-	.	transcript_id "STRG.40295.5"; gene_id "STRG.40295";
chr5A	StringTie	exon	395265058	395265598	1000	-	.	transcript_id "STRG.40295.5"; gene_id "STRG.40295";
chr5A	StringTie	exon	395266730	395267049	1000	-	.	transcript_id "STRG.40295.5"; gene_id "STRG.40295";
chr5A	StringTie	transcript	395612671	395616493	1000	-	.	transcript_id "STRG.40296.1"; gene_id "STRG.40296"
chr5A	StringTie	exon	395612671	395613178	1000	-	.	transcript_id "STRG.40296.1"; gene_id "STRG.40296";
chr5A	StringTie	exon	395613281	395613431	1000	-	.	transcript_id "STRG.40296.1"; gene_id "STRG.40296";
chr5A	StringTie	exon	395613537	395613652	1000	-	.	transcript_id "STRG.40296.1"; gene_id "STRG.40296";
chr5A	StringTie	exon	395613777	395613864	1000	-	.	transcript_id "STRG.40296.1"; gene_id "STRG.40296";
chr5A	StringTie	exon	395614025	395614167	1000	-	.	transcript_id "STRG.40296.1"; gene_id "STRG.40296";
chr5A	StringTie	exon	395614262	395614325	1000	-	.	transcript_id "STRG.40296.1"; gene_id "STRG.40296";
chr5A	StringTie	exon	395614889	395615057	1000	-	.	transcript_id "STRG.40296.1"; gene_id "STRG.40296";
chr5A	StringTie	exon	395616131	395616493	1000	-	.	transcript_id "STRG.40296.1"; gene_id "STRG.40296";
chr5A	StringTie	transcript	395619948	395624485	1000	+	.	transcript_id "STRG.40297.1"; gene_id "STRG.40297"
chr5A	StringTie	exon	395619948	395620250	1000	+	.	transcript_id "STRG.40297.1"; gene_id "STRG.40297";
chr5A	StringTie	exon	395620326	395620391	1000	+	.	transcript_id "STRG.40297.1"; gene_id "STRG.40297";
chr5A	StringTie	exon	395622515	395622581	1000	+	.	transcript_id "STRG.40297.1"; gene_id "STRG.40297";
chr5A	StringTie	exon	395622659	395622759	1000	+	.	transcript_id "STRG.40297.1"; gene_id "STRG.40297";
chr5A	StringTie	exon	395623046	395623090	1000	+	.	transcript_id "STRG.40297.1"; gene_id "STRG.40297";
chr5A	StringTie	exon	395623172	395623468	1000	+	.	transcript_id "STRG.40297.1"; gene_id "STRG.40297";
chr5A	StringTie	exon	395623566	395623668	1000	+	.	transcript_id "STRG.40297.1"; gene_id "STRG.40297";
chr5A	StringTie	exon	395624110	395624485	1000	+	.	transcript_id "STRG.40297.1"; gene_id "STRG.40297";
chr5A	StringTie	transcript	395663797	395667415	1000	+	.	transcript_id "STRG.40299.1"; gene_id "STRG.40299"
chr5A	StringTie	exon	395663797	395664183	1000	+	.	transcript_id "STRG.40299.1"; gene_id "STRG.40299";
chr5A	StringTie	exon	395666257	395666337	1000	+	.	transcript_id "STRG.40299.1"; gene_id "STRG.40299";
chr5A	StringTie	exon	395666683	395667415	1000	+	.	transcript_id "STRG.40299.1"; gene_id "STRG.40299";
chr5A	StringTie	transcript	395870019	395871553	1000	+	.	transcript_id "STRG.40298.1"; gene_id "STRG.40298"
chr5A	StringTie	exon	395870019	395870611	1000	+	.	transcript_id "STRG.40298.1"; gene_id "STRG.40298";
chr5A	StringTie	exon	395870771	395870972	1000	+	.	transcript_id "STRG.40298.1"; gene_id "STRG.40298";
chr5A	StringTie	exon	395871058	395871169	1000	+	.	transcript_id "STRG.40298.1"; gene_id "STRG.40298";
chr5A	StringTie	exon	395871283	395871553	1000	+	.	transcript_id "STRG.40298.1"; gene_id "STRG.40298";
chr5A	StringTie	transcript	396255651	396259896	1000	+	.	transcript_id "STRG.40300.1"; gene_id "STRG.40300"
chr5A	StringTie	exon	396255651	396255901	1000	+	.	transcript_id "STRG.40300.1"; gene_id "STRG.40300";
chr5A	StringTie	exon	396256402	396256515	1000	+	.	transcript_id "STRG.40300.1"; gene_id "STRG.40300";
chr5A	StringTie	exon	396256658	396256753	1000	+	.	transcript_id "STRG.40300.1"; gene_id "STRG.40300";
chr5A	StringTie	exon	396256841	396256916	1000	+	.	transcript_id "STRG.40300.1"; gene_id "STRG.40300";
chr5A	StringTie	exon	396256989	396257039	1000	+	.	transcript_id "STRG.40300.1"; gene_id "STRG.40300";
chr5A	StringTie	exon	396257356	396257399	1000	+	.	transcript_id "STRG.40300.1"; gene_id "STRG.40300";
chr5A	StringTie	exon	396257521	396257599	1000	+	.	transcript_id "STRG.40300.1"; gene_id "STRG.40300";
chr5A	StringTie	exon	396257897	396258031	1000	+	.	transcript_id "STRG.40300.1"; gene_id "STRG.40300";
chr5A	StringTie	exon	396258249	396258484	1000	+	.	transcript_id "STRG.40300.1"; gene_id "STRG.40300";
chr5A	StringTie	exon	396258698	396258838	1000	+	.	transcript_id "STRG.40300.1"; gene_id "STRG.40300";
chr5A	StringTie	exon	396259223	396259896	1000	+	.	transcript_id "STRG.40300.1"; gene_id "STRG.40300";
chr5A	StringTie	transcript	396255651	396259896	1000	+	.	transcript_id "STRG.40300.2"; gene_id "STRG.40300"
chr5A	StringTie	exon	396255651	396255901	1000	+	.	transcript_id "STRG.40300.2"; gene_id "STRG.40300";
chr5A	StringTie	exon	396256402	396256515	1000	+	.	transcript_id "STRG.40300.2"; gene_id "STRG.40300";
chr5A	StringTie	exon	396256841	396256916	1000	+	.	transcript_id "STRG.40300.2"; gene_id "STRG.40300";
chr5A	StringTie	exon	396256989	396257039	1000	+	.	transcript_id "STRG.40300.2"; gene_id "STRG.40300";
chr5A	StringTie	exon	396257356	396257399	1000	+	.	transcript_id "STRG.40300.2"; gene_id "STRG.40300";
chr5A	StringTie	exon	396257521	396257599	1000	+	.	transcript_id "STRG.40300.2"; gene_id "STRG.40300";
chr5A	StringTie	exon	396257897	396258031	1000	+	.	transcript_id "STRG.40300.2"; gene_id "STRG.40300";
chr5A	StringTie	exon	396258249	396258484	1000	+	.	transcript_id "STRG.40300.2"; gene_id "STRG.40300";
chr5A	StringTie	exon	396258698	396258838	1000	+	.	transcript_id "STRG.40300.2"; gene_id "STRG.40300";
chr5A	StringTie	exon	396259223	396259896	1000	+	.	transcript_id "STRG.40300.2"; gene_id "STRG.40300";
chr5A	StringTie	transcript	396255651	396259896	1000	+	.	transcript_id "STRG.40300.3"; gene_id "STRG.40300"
chr5A	StringTie	exon	396255651	396255901	1000	+	.	transcript_id "STRG.40300.3"; gene_id "STRG.40300";
chr5A	StringTie	exon	396256402	396256753	1000	+	.	transcript_id "STRG.40300.3"; gene_id "STRG.40300";
chr5A	StringTie	exon	396256841	396256916	1000	+	.	transcript_id "STRG.40300.3"; gene_id "STRG.40300";
chr5A	StringTie	exon	396256989	396257039	1000	+	.	transcript_id "STRG.40300.3"; gene_id "STRG.40300";
chr5A	StringTie	exon	396257356	396257399	1000	+	.	transcript_id "STRG.40300.3"; gene_id "STRG.40300";
chr5A	StringTie	exon	396257521	396257599	1000	+	.	transcript_id "STRG.40300.3"; gene_id "STRG.40300";
chr5A	StringTie	exon	396257897	396258031	1000	+	.	transcript_id "STRG.40300.3"; gene_id "STRG.40300";
chr5A	StringTie	exon	396258249	396258484	1000	+	.	transcript_id "STRG.40300.3"; gene_id "STRG.40300";
chr5A	StringTie	exon	396258698	396258838	1000	+	.	transcript_id "STRG.40300.3"; gene_id "STRG.40300";
chr5A	StringTie	exon	396259223	396259896	1000	+	.	transcript_id "STRG.40300.3"; gene_id "STRG.40300";
chr5A	StringTie	transcript	396261329	396265883	1000	+	.	transcript_id "STRG.40306.1"; gene_id "STRG.40306"
chr5A	StringTie	exon	396261329	396261677	1000	+	.	transcript_id "STRG.40306.1"; gene_id "STRG.40306";
chr5A	StringTie	exon	396261766	396261872	1000	+	.	transcript_id "STRG.40306.1"; gene_id "STRG.40306";
chr5A	StringTie	exon	396261983	396262059	1000	+	.	transcript_id "STRG.40306.1"; gene_id "STRG.40306";
chr5A	StringTie	exon	396262601	396262646	1000	+	.	transcript_id "STRG.40306.1"; gene_id "STRG.40306";
chr5A	StringTie	exon	396262761	396262821	1000	+	.	transcript_id "STRG.40306.1"; gene_id "STRG.40306";
chr5A	StringTie	exon	396262982	396263035	1000	+	.	transcript_id "STRG.40306.1"; gene_id "STRG.40306";
chr5A	StringTie	exon	396263214	396263294	1000	+	.	transcript_id "STRG.40306.1"; gene_id "STRG.40306";
chr5A	StringTie	exon	396263373	396263412	1000	+	.	transcript_id "STRG.40306.1"; gene_id "STRG.40306";
chr5A	StringTie	exon	396263699	396263805	1000	+	.	transcript_id "STRG.40306.1"; gene_id "STRG.40306";
chr5A	StringTie	exon	396263914	396264024	1000	+	.	transcript_id "STRG.40306.1"; gene_id "STRG.40306";
chr5A	StringTie	exon	396265281	396265397	1000	+	.	transcript_id "STRG.40306.1"; gene_id "STRG.40306";
chr5A	StringTie	exon	396265516	396265883	1000	+	.	transcript_id "STRG.40306.1"; gene_id "STRG.40306";
chr5A	StringTie	transcript	396265909	396269208	1000	-	.	transcript_id "STRG.40307.1"; gene_id "STRG.40307"
chr5A	StringTie	exon	396265909	396267000	1000	-	.	transcript_id "STRG.40307.1"; gene_id "STRG.40307";
chr5A	StringTie	exon	396267537	396268462	1000	-	.	transcript_id "STRG.40307.1"; gene_id "STRG.40307";
chr5A	StringTie	exon	396269052	396269208	1000	-	.	transcript_id "STRG.40307.1"; gene_id "STRG.40307";
chr5A	StringTie	transcript	396265909	396269748	1000	-	.	transcript_id "STRG.40307.2"; gene_id "STRG.40307"
chr5A	StringTie	exon	396265909	396267000	1000	-	.	transcript_id "STRG.40307.2"; gene_id "STRG.40307";
chr5A	StringTie	exon	396267537	396268462	1000	-	.	transcript_id "STRG.40307.2"; gene_id "STRG.40307";
chr5A	StringTie	exon	396269052	396269315	1000	-	.	transcript_id "STRG.40307.2"; gene_id "STRG.40307";
chr5A	StringTie	exon	396269461	396269748	1000	-	.	transcript_id "STRG.40307.2"; gene_id "STRG.40307";
chr5A	StringTie	transcript	396265909	396269748	1000	-	.	transcript_id "STRG.40307.3"; gene_id "STRG.40307"
chr5A	StringTie	exon	396265909	396267000	1000	-	.	transcript_id "STRG.40307.3"; gene_id "STRG.40307";
chr5A	StringTie	exon	396267537	396268462	1000	-	.	transcript_id "STRG.40307.3"; gene_id "STRG.40307";
chr5A	StringTie	exon	396269461	396269748	1000	-	.	transcript_id "STRG.40307.3"; gene_id "STRG.40307";
chr5A	StringTie	transcript	396269985	396276235	1000	-	.	transcript_id "STRG.40308.3"; gene_id "STRG.40308"
chr5A	StringTie	exon	396269985	396270946	1000	-	.	transcript_id "STRG.40308.3"; gene_id "STRG.40308";
chr5A	StringTie	exon	396271876	396272004	1000	-	.	transcript_id "STRG.40308.3"; gene_id "STRG.40308";
chr5A	StringTie	exon	396272355	396272425	1000	-	.	transcript_id "STRG.40308.3"; gene_id "STRG.40308";
chr5A	StringTie	exon	396272546	396272673	1000	-	.	transcript_id "STRG.40308.3"; gene_id "STRG.40308";
chr5A	StringTie	exon	396272789	396274026	1000	-	.	transcript_id "STRG.40308.3"; gene_id "STRG.40308";
chr5A	StringTie	exon	396274120	396274218	1000	-	.	transcript_id "STRG.40308.3"; gene_id "STRG.40308";
chr5A	StringTie	exon	396274319	396274450	1000	-	.	transcript_id "STRG.40308.3"; gene_id "STRG.40308";
chr5A	StringTie	exon	396274542	396274652	1000	-	.	transcript_id "STRG.40308.3"; gene_id "STRG.40308";
chr5A	StringTie	exon	396274749	396274853	1000	-	.	transcript_id "STRG.40308.3"; gene_id "STRG.40308";
chr5A	StringTie	exon	396274940	396275038	1000	-	.	transcript_id "STRG.40308.3"; gene_id "STRG.40308";
chr5A	StringTie	exon	396275132	396275257	1000	-	.	transcript_id "STRG.40308.3"; gene_id "STRG.40308";
chr5A	StringTie	exon	396275412	396275547	1000	-	.	transcript_id "STRG.40308.3"; gene_id "STRG.40308";
chr5A	StringTie	exon	396275702	396275805	1000	-	.	transcript_id "STRG.40308.3"; gene_id "STRG.40308";
chr5A	StringTie	exon	396275910	396276235	1000	-	.	transcript_id "STRG.40308.3"; gene_id "STRG.40308";
chr5A	StringTie	transcript	396269985	396277837	1000	-	.	transcript_id "STRG.40308.1"; gene_id "STRG.40308"
chr5A	StringTie	exon	396269985	396270946	1000	-	.	transcript_id "STRG.40308.1"; gene_id "STRG.40308";
chr5A	StringTie	exon	396271876	396272004	1000	-	.	transcript_id "STRG.40308.1"; gene_id "STRG.40308";
chr5A	StringTie	exon	396272355	396272425	1000	-	.	transcript_id "STRG.40308.1"; gene_id "STRG.40308";
chr5A	StringTie	exon	396272546	396272673	1000	-	.	transcript_id "STRG.40308.1"; gene_id "STRG.40308";
chr5A	StringTie	exon	396272789	396272972	1000	-	.	transcript_id "STRG.40308.1"; gene_id "STRG.40308";
chr5A	StringTie	exon	396273931	396274026	1000	-	.	transcript_id "STRG.40308.1"; gene_id "STRG.40308";
chr5A	StringTie	exon	396274120	396274218	1000	-	.	transcript_id "STRG.40308.1"; gene_id "STRG.40308";
chr5A	StringTie	exon	396274319	396274450	1000	-	.	transcript_id "STRG.40308.1"; gene_id "STRG.40308";
chr5A	StringTie	exon	396274542	396274652	1000	-	.	transcript_id "STRG.40308.1"; gene_id "STRG.40308";
chr5A	StringTie	exon	396274749	396274853	1000	-	.	transcript_id "STRG.40308.1"; gene_id "STRG.40308";
chr5A	StringTie	exon	396274940	396275038	1000	-	.	transcript_id "STRG.40308.1"; gene_id "STRG.40308";
chr5A	StringTie	exon	396275132	396275257	1000	-	.	transcript_id "STRG.40308.1"; gene_id "STRG.40308";
chr5A	StringTie	exon	396275412	396275547	1000	-	.	transcript_id "STRG.40308.1"; gene_id "STRG.40308";
chr5A	StringTie	exon	396275702	396275805	1000	-	.	transcript_id "STRG.40308.1"; gene_id "STRG.40308";
chr5A	StringTie	exon	396275910	396276235	1000	-	.	transcript_id "STRG.40308.1"; gene_id "STRG.40308";
chr5A	StringTie	exon	396276396	396276530	1000	-	.	transcript_id "STRG.40308.1"; gene_id "STRG.40308";
chr5A	StringTie	exon	396276683	396276780	1000	-	.	transcript_id "STRG.40308.1"; gene_id "STRG.40308";
chr5A	StringTie	exon	396276882	396277837	1000	-	.	transcript_id "STRG.40308.1"; gene_id "STRG.40308";
chr5A	StringTie	transcript	396269985	396279214	1000	-	.	transcript_id "STRG.40308.2"; gene_id "STRG.40308"
chr5A	StringTie	exon	396269985	396270946	1000	-	.	transcript_id "STRG.40308.2"; gene_id "STRG.40308";
chr5A	StringTie	exon	396271876	396272425	1000	-	.	transcript_id "STRG.40308.2"; gene_id "STRG.40308";
chr5A	StringTie	exon	396272546	396272673	1000	-	.	transcript_id "STRG.40308.2"; gene_id "STRG.40308";
chr5A	StringTie	exon	396272789	396272972	1000	-	.	transcript_id "STRG.40308.2"; gene_id "STRG.40308";
chr5A	StringTie	exon	396273931	396274026	1000	-	.	transcript_id "STRG.40308.2"; gene_id "STRG.40308";
chr5A	StringTie	exon	396274120	396274218	1000	-	.	transcript_id "STRG.40308.2"; gene_id "STRG.40308";
chr5A	StringTie	exon	396274319	396274450	1000	-	.	transcript_id "STRG.40308.2"; gene_id "STRG.40308";
chr5A	StringTie	exon	396274542	396274652	1000	-	.	transcript_id "STRG.40308.2"; gene_id "STRG.40308";
chr5A	StringTie	exon	396274749	396274853	1000	-	.	transcript_id "STRG.40308.2"; gene_id "STRG.40308";
chr5A	StringTie	exon	396274940	396275038	1000	-	.	transcript_id "STRG.40308.2"; gene_id "STRG.40308";
chr5A	StringTie	exon	396275132	396275257	1000	-	.	transcript_id "STRG.40308.2"; gene_id "STRG.40308";
chr5A	StringTie	exon	396275412	396275547	1000	-	.	transcript_id "STRG.40308.2"; gene_id "STRG.40308";
chr5A	StringTie	exon	396275702	396275805	1000	-	.	transcript_id "STRG.40308.2"; gene_id "STRG.40308";
chr5A	StringTie	exon	396275910	396276235	1000	-	.	transcript_id "STRG.40308.2"; gene_id "STRG.40308";
chr5A	StringTie	exon	396276396	396276530	1000	-	.	transcript_id "STRG.40308.2"; gene_id "STRG.40308";
chr5A	StringTie	exon	396276683	396276780	1000	-	.	transcript_id "STRG.40308.2"; gene_id "STRG.40308";
chr5A	StringTie	exon	396276882	396278223	1000	-	.	transcript_id "STRG.40308.2"; gene_id "STRG.40308";
chr5A	StringTie	exon	396278598	396278687	1000	-	.	transcript_id "STRG.40308.2"; gene_id "STRG.40308";
chr5A	StringTie	exon	396278778	396278837	1000	-	.	transcript_id "STRG.40308.2"; gene_id "STRG.40308";
chr5A	StringTie	exon	396278922	396279214	1000	-	.	transcript_id "STRG.40308.2"; gene_id "STRG.40308";
chr5A	StringTie	transcript	396277838	396284530	1000	-	.	transcript_id "STRG.40308.4"; gene_id "STRG.40308"
chr5A	StringTie	exon	396277838	396278223	1000	-	.	transcript_id "STRG.40308.4"; gene_id "STRG.40308";
chr5A	StringTie	exon	396278598	396278687	1000	-	.	transcript_id "STRG.40308.4"; gene_id "STRG.40308";
chr5A	StringTie	exon	396278778	396278837	1000	-	.	transcript_id "STRG.40308.4"; gene_id "STRG.40308";
chr5A	StringTie	exon	396278922	396279214	1000	-	.	transcript_id "STRG.40308.4"; gene_id "STRG.40308";
chr5A	StringTie	exon	396279306	396279462	1000	-	.	transcript_id "STRG.40308.4"; gene_id "STRG.40308";
chr5A	StringTie	exon	396279622	396279972	1000	-	.	transcript_id "STRG.40308.4"; gene_id "STRG.40308";
chr5A	StringTie	exon	396280373	396280503	1000	-	.	transcript_id "STRG.40308.4"; gene_id "STRG.40308";
chr5A	StringTie	exon	396280593	396281112	1000	-	.	transcript_id "STRG.40308.4"; gene_id "STRG.40308";
chr5A	StringTie	exon	396281260	396284530	1000	-	.	transcript_id "STRG.40308.4"; gene_id "STRG.40308";
chr5A	StringTie	transcript	396277838	396284530	1000	-	.	transcript_id "STRG.40308.5"; gene_id "STRG.40308"
chr5A	StringTie	exon	396277838	396278223	1000	-	.	transcript_id "STRG.40308.5"; gene_id "STRG.40308";
chr5A	StringTie	exon	396278598	396278687	1000	-	.	transcript_id "STRG.40308.5"; gene_id "STRG.40308";
chr5A	StringTie	exon	396278778	396278837	1000	-	.	transcript_id "STRG.40308.5"; gene_id "STRG.40308";
chr5A	StringTie	exon	396278922	396279214	1000	-	.	transcript_id "STRG.40308.5"; gene_id "STRG.40308";
chr5A	StringTie	exon	396279306	396279462	1000	-	.	transcript_id "STRG.40308.5"; gene_id "STRG.40308";
chr5A	StringTie	exon	396279622	396279972	1000	-	.	transcript_id "STRG.40308.5"; gene_id "STRG.40308";
chr5A	StringTie	exon	396280373	396280503	1000	-	.	transcript_id "STRG.40308.5"; gene_id "STRG.40308";
chr5A	StringTie	exon	396284272	396284530	1000	-	.	transcript_id "STRG.40308.5"; gene_id "STRG.40308";
chr5A	StringTie	transcript	396283701	396289546	1000	+	.	transcript_id "STRG.40309.1"; gene_id "STRG.40309"
chr5A	StringTie	exon	396283701	396284635	1000	+	.	transcript_id "STRG.40309.1"; gene_id "STRG.40309";
chr5A	StringTie	exon	396284746	396284807	1000	+	.	transcript_id "STRG.40309.1"; gene_id "STRG.40309";
chr5A	StringTie	exon	396284932	396285125	1000	+	.	transcript_id "STRG.40309.1"; gene_id "STRG.40309";
chr5A	StringTie	exon	396286350	396286602	1000	+	.	transcript_id "STRG.40309.1"; gene_id "STRG.40309";
chr5A	StringTie	exon	396289228	396289546	1000	+	.	transcript_id "STRG.40309.1"; gene_id "STRG.40309";
chr5A	StringTie	transcript	396352601	396357530	1000	-	.	transcript_id "STRG.40301.1"; gene_id "STRG.40301"
chr5A	StringTie	exon	396352601	396353097	1000	-	.	transcript_id "STRG.40301.1"; gene_id "STRG.40301";
chr5A	StringTie	exon	396353190	396354002	1000	-	.	transcript_id "STRG.40301.1"; gene_id "STRG.40301";
chr5A	StringTie	exon	396354355	396357113	1000	-	.	transcript_id "STRG.40301.1"; gene_id "STRG.40301";
chr5A	StringTie	exon	396357261	396357530	1000	-	.	transcript_id "STRG.40301.1"; gene_id "STRG.40301";
chr5A	StringTie	transcript	396352601	396357530	1000	-	.	transcript_id "STRG.40301.2"; gene_id "STRG.40301"
chr5A	StringTie	exon	396352601	396353097	1000	-	.	transcript_id "STRG.40301.2"; gene_id "STRG.40301";
chr5A	StringTie	exon	396353190	396353293	1000	-	.	transcript_id "STRG.40301.2"; gene_id "STRG.40301";
chr5A	StringTie	exon	396353400	396354002	1000	-	.	transcript_id "STRG.40301.2"; gene_id "STRG.40301";
chr5A	StringTie	exon	396354355	396357113	1000	-	.	transcript_id "STRG.40301.2"; gene_id "STRG.40301";
chr5A	StringTie	exon	396357261	396357530	1000	-	.	transcript_id "STRG.40301.2"; gene_id "STRG.40301";
chr5A	StringTie	transcript	396352601	396357530	1000	-	.	transcript_id "STRG.40301.3"; gene_id "STRG.40301"
chr5A	StringTie	exon	396352601	396353097	1000	-	.	transcript_id "STRG.40301.3"; gene_id "STRG.40301";
chr5A	StringTie	exon	396353190	396354002	1000	-	.	transcript_id "STRG.40301.3"; gene_id "STRG.40301";
chr5A	StringTie	exon	396357261	396357530	1000	-	.	transcript_id "STRG.40301.3"; gene_id "STRG.40301";
chr5A	StringTie	transcript	396352601	396357530	1000	-	.	transcript_id "STRG.40301.4"; gene_id "STRG.40301"
chr5A	StringTie	exon	396352601	396353097	1000	-	.	transcript_id "STRG.40301.4"; gene_id "STRG.40301";
chr5A	StringTie	exon	396353190	396353293	1000	-	.	transcript_id "STRG.40301.4"; gene_id "STRG.40301";
chr5A	StringTie	exon	396353400	396354002	1000	-	.	transcript_id "STRG.40301.4"; gene_id "STRG.40301";
chr5A	StringTie	exon	396357261	396357530	1000	-	.	transcript_id "STRG.40301.4"; gene_id "STRG.40301";
chr5A	StringTie	transcript	396745042	396748165	1000	-	.	transcript_id "STRG.40302.1"; gene_id "STRG.40302"
chr5A	StringTie	exon	396745042	396745589	1000	-	.	transcript_id "STRG.40302.1"; gene_id "STRG.40302";
chr5A	StringTie	exon	396745694	396745878	1000	-	.	transcript_id "STRG.40302.1"; gene_id "STRG.40302";
chr5A	StringTie	exon	396746000	396746185	1000	-	.	transcript_id "STRG.40302.1"; gene_id "STRG.40302";
chr5A	StringTie	exon	396746270	396746425	1000	-	.	transcript_id "STRG.40302.1"; gene_id "STRG.40302";
chr5A	StringTie	exon	396746506	396746732	1000	-	.	transcript_id "STRG.40302.1"; gene_id "STRG.40302";
chr5A	StringTie	exon	396747681	396747882	1000	-	.	transcript_id "STRG.40302.1"; gene_id "STRG.40302";
chr5A	StringTie	exon	396747987	396748165	1000	-	.	transcript_id "STRG.40302.1"; gene_id "STRG.40302";
chr5A	StringTie	transcript	396745042	396748165	1000	-	.	transcript_id "STRG.40302.2"; gene_id "STRG.40302"
chr5A	StringTie	exon	396745042	396745589	1000	-	.	transcript_id "STRG.40302.2"; gene_id "STRG.40302";
chr5A	StringTie	exon	396745694	396745878	1000	-	.	transcript_id "STRG.40302.2"; gene_id "STRG.40302";
chr5A	StringTie	exon	396746000	396746185	1000	-	.	transcript_id "STRG.40302.2"; gene_id "STRG.40302";
chr5A	StringTie	exon	396746270	396746425	1000	-	.	transcript_id "STRG.40302.2"; gene_id "STRG.40302";
chr5A	StringTie	exon	396746506	396746732	1000	-	.	transcript_id "STRG.40302.2"; gene_id "STRG.40302";
chr5A	StringTie	exon	396747681	396748165	1000	-	.	transcript_id "STRG.40302.2"; gene_id "STRG.40302";
chr5A	StringTie	transcript	396768824	396771593	1000	-	.	transcript_id "STRG.40303.2"; gene_id "STRG.40303"
chr5A	StringTie	exon	396768824	396769285	1000	-	.	transcript_id "STRG.40303.2"; gene_id "STRG.40303";
chr5A	StringTie	exon	396769398	396769472	1000	-	.	transcript_id "STRG.40303.2"; gene_id "STRG.40303";
chr5A	StringTie	exon	396769956	396770033	1000	-	.	transcript_id "STRG.40303.2"; gene_id "STRG.40303";
chr5A	StringTie	exon	396770150	396770416	1000	-	.	transcript_id "STRG.40303.2"; gene_id "STRG.40303";
chr5A	StringTie	exon	396770493	396770670	1000	-	.	transcript_id "STRG.40303.2"; gene_id "STRG.40303";
chr5A	StringTie	exon	396770929	396771026	1000	-	.	transcript_id "STRG.40303.2"; gene_id "STRG.40303";
chr5A	StringTie	exon	396771116	396771237	1000	-	.	transcript_id "STRG.40303.2"; gene_id "STRG.40303";
chr5A	StringTie	exon	396771311	396771593	1000	-	.	transcript_id "STRG.40303.2"; gene_id "STRG.40303";
chr5A	StringTie	transcript	396768824	396776492	1000	-	.	transcript_id "STRG.40303.1"; gene_id "STRG.40303"
chr5A	StringTie	exon	396768824	396769285	1000	-	.	transcript_id "STRG.40303.1"; gene_id "STRG.40303";
chr5A	StringTie	exon	396769398	396769472	1000	-	.	transcript_id "STRG.40303.1"; gene_id "STRG.40303";
chr5A	StringTie	exon	396769956	396770033	1000	-	.	transcript_id "STRG.40303.1"; gene_id "STRG.40303";
chr5A	StringTie	exon	396770150	396770217	1000	-	.	transcript_id "STRG.40303.1"; gene_id "STRG.40303";
chr5A	StringTie	exon	396770302	396770416	1000	-	.	transcript_id "STRG.40303.1"; gene_id "STRG.40303";
chr5A	StringTie	exon	396770493	396770670	1000	-	.	transcript_id "STRG.40303.1"; gene_id "STRG.40303";
chr5A	StringTie	exon	396770929	396771026	1000	-	.	transcript_id "STRG.40303.1"; gene_id "STRG.40303";
chr5A	StringTie	exon	396771116	396771237	1000	-	.	transcript_id "STRG.40303.1"; gene_id "STRG.40303";
chr5A	StringTie	exon	396771311	396771593	1000	-	.	transcript_id "STRG.40303.1"; gene_id "STRG.40303";
chr5A	StringTie	exon	396772848	396773030	1000	-	.	transcript_id "STRG.40303.1"; gene_id "STRG.40303";
chr5A	StringTie	exon	396773800	396773913	1000	-	.	transcript_id "STRG.40303.1"; gene_id "STRG.40303";
chr5A	StringTie	exon	396774331	396774447	1000	-	.	transcript_id "STRG.40303.1"; gene_id "STRG.40303";
chr5A	StringTie	exon	396774536	396774640	1000	-	.	transcript_id "STRG.40303.1"; gene_id "STRG.40303";
chr5A	StringTie	exon	396774867	396775020	1000	-	.	transcript_id "STRG.40303.1"; gene_id "STRG.40303";
chr5A	StringTie	exon	396775163	396775256	1000	-	.	transcript_id "STRG.40303.1"; gene_id "STRG.40303";
chr5A	StringTie	exon	396775352	396775538	1000	-	.	transcript_id "STRG.40303.1"; gene_id "STRG.40303";
chr5A	StringTie	exon	396775658	396775760	1000	-	.	transcript_id "STRG.40303.1"; gene_id "STRG.40303";
chr5A	StringTie	exon	396776006	396776151	1000	-	.	transcript_id "STRG.40303.1"; gene_id "STRG.40303";
chr5A	StringTie	exon	396776224	396776492	1000	-	.	transcript_id "STRG.40303.1"; gene_id "STRG.40303";
chr5A	StringTie	transcript	396899096	396902439	1000	+	.	transcript_id "STRG.40304.1"; gene_id "STRG.40304"
chr5A	StringTie	exon	396899096	396900684	1000	+	.	transcript_id "STRG.40304.1"; gene_id "STRG.40304";
chr5A	StringTie	exon	396901929	396902439	1000	+	.	transcript_id "STRG.40304.1"; gene_id "STRG.40304";
chr5A	StringTie	transcript	396990802	396997783	1000	-	.	transcript_id "STRG.40305.2"; gene_id "STRG.40305"
chr5A	StringTie	exon	396990802	396991385	1000	-	.	transcript_id "STRG.40305.2"; gene_id "STRG.40305";
chr5A	StringTie	exon	396991497	396991571	1000	-	.	transcript_id "STRG.40305.2"; gene_id "STRG.40305";
chr5A	StringTie	exon	396992053	396992130	1000	-	.	transcript_id "STRG.40305.2"; gene_id "STRG.40305";
chr5A	StringTie	exon	396992249	396992316	1000	-	.	transcript_id "STRG.40305.2"; gene_id "STRG.40305";
chr5A	StringTie	exon	396992401	396992515	1000	-	.	transcript_id "STRG.40305.2"; gene_id "STRG.40305";
chr5A	StringTie	exon	396992590	396992767	1000	-	.	transcript_id "STRG.40305.2"; gene_id "STRG.40305";
chr5A	StringTie	exon	396993019	396993116	1000	-	.	transcript_id "STRG.40305.2"; gene_id "STRG.40305";
chr5A	StringTie	exon	396993205	396993326	1000	-	.	transcript_id "STRG.40305.2"; gene_id "STRG.40305";
chr5A	StringTie	exon	396993400	396993679	1000	-	.	transcript_id "STRG.40305.2"; gene_id "STRG.40305";
chr5A	StringTie	exon	396995113	396995295	1000	-	.	transcript_id "STRG.40305.2"; gene_id "STRG.40305";
chr5A	StringTie	exon	396996059	396996707	1000	-	.	transcript_id "STRG.40305.2"; gene_id "STRG.40305";
chr5A	StringTie	exon	396996796	396996900	1000	-	.	transcript_id "STRG.40305.2"; gene_id "STRG.40305";
chr5A	StringTie	exon	396997113	396997266	1000	-	.	transcript_id "STRG.40305.2"; gene_id "STRG.40305";
chr5A	StringTie	exon	396997409	396997502	1000	-	.	transcript_id "STRG.40305.2"; gene_id "STRG.40305";
chr5A	StringTie	exon	396997597	396997783	1000	-	.	transcript_id "STRG.40305.2"; gene_id "STRG.40305";
chr5A	StringTie	transcript	396990802	396998896	1000	-	.	transcript_id "STRG.40305.1"; gene_id "STRG.40305"
chr5A	StringTie	exon	396990802	396991385	1000	-	.	transcript_id "STRG.40305.1"; gene_id "STRG.40305";
chr5A	StringTie	exon	396991497	396991571	1000	-	.	transcript_id "STRG.40305.1"; gene_id "STRG.40305";
chr5A	StringTie	exon	396992053	396992130	1000	-	.	transcript_id "STRG.40305.1"; gene_id "STRG.40305";
chr5A	StringTie	exon	396992249	396992316	1000	-	.	transcript_id "STRG.40305.1"; gene_id "STRG.40305";
chr5A	StringTie	exon	396992401	396992515	1000	-	.	transcript_id "STRG.40305.1"; gene_id "STRG.40305";
chr5A	StringTie	exon	396992590	396992767	1000	-	.	transcript_id "STRG.40305.1"; gene_id "STRG.40305";
chr5A	StringTie	exon	396993019	396993116	1000	-	.	transcript_id "STRG.40305.1"; gene_id "STRG.40305";
chr5A	StringTie	exon	396993205	396993326	1000	-	.	transcript_id "STRG.40305.1"; gene_id "STRG.40305";
chr5A	StringTie	exon	396993400	396993679	1000	-	.	transcript_id "STRG.40305.1"; gene_id "STRG.40305";
chr5A	StringTie	exon	396995113	396995295	1000	-	.	transcript_id "STRG.40305.1"; gene_id "STRG.40305";
chr5A	StringTie	exon	396996059	396996172	1000	-	.	transcript_id "STRG.40305.1"; gene_id "STRG.40305";
chr5A	StringTie	exon	396996591	396996707	1000	-	.	transcript_id "STRG.40305.1"; gene_id "STRG.40305";
chr5A	StringTie	exon	396996796	396996900	1000	-	.	transcript_id "STRG.40305.1"; gene_id "STRG.40305";
chr5A	StringTie	exon	396997113	396997266	1000	-	.	transcript_id "STRG.40305.1"; gene_id "STRG.40305";
chr5A	StringTie	exon	396997409	396997502	1000	-	.	transcript_id "STRG.40305.1"; gene_id "STRG.40305";
chr5A	StringTie	exon	396997597	396997783	1000	-	.	transcript_id "STRG.40305.1"; gene_id "STRG.40305";
chr5A	StringTie	exon	396997903	396998005	1000	-	.	transcript_id "STRG.40305.1"; gene_id "STRG.40305";
chr5A	StringTie	exon	396998374	396998519	1000	-	.	transcript_id "STRG.40305.1"; gene_id "STRG.40305";
chr5A	StringTie	exon	396998608	396998896	1000	-	.	transcript_id "STRG.40305.1"; gene_id "STRG.40305";
chr5A	StringTie	transcript	397001633	397014750	1000	-	.	transcript_id "STRG.40312.1"; gene_id "STRG.40312"
chr5A	StringTie	exon	397001633	397002095	1000	-	.	transcript_id "STRG.40312.1"; gene_id "STRG.40312";
chr5A	StringTie	exon	397002207	397002281	1000	-	.	transcript_id "STRG.40312.1"; gene_id "STRG.40312";
chr5A	StringTie	exon	397002763	397002840	1000	-	.	transcript_id "STRG.40312.1"; gene_id "STRG.40312";
chr5A	StringTie	exon	397002956	397003023	1000	-	.	transcript_id "STRG.40312.1"; gene_id "STRG.40312";
chr5A	StringTie	exon	397003109	397003223	1000	-	.	transcript_id "STRG.40312.1"; gene_id "STRG.40312";
chr5A	StringTie	exon	397003300	397003477	1000	-	.	transcript_id "STRG.40312.1"; gene_id "STRG.40312";
chr5A	StringTie	exon	397003729	397003826	1000	-	.	transcript_id "STRG.40312.1"; gene_id "STRG.40312";
chr5A	StringTie	exon	397003916	397004037	1000	-	.	transcript_id "STRG.40312.1"; gene_id "STRG.40312";
chr5A	StringTie	exon	397004111	397004393	1000	-	.	transcript_id "STRG.40312.1"; gene_id "STRG.40312";
chr5A	StringTie	exon	397005815	397005997	1000	-	.	transcript_id "STRG.40312.1"; gene_id "STRG.40312";
chr5A	StringTie	exon	397006769	397006882	1000	-	.	transcript_id "STRG.40312.1"; gene_id "STRG.40312";
chr5A	StringTie	exon	397009160	397009276	1000	-	.	transcript_id "STRG.40312.1"; gene_id "STRG.40312";
chr5A	StringTie	exon	397009365	397009469	1000	-	.	transcript_id "STRG.40312.1"; gene_id "STRG.40312";
chr5A	StringTie	exon	397009697	397009850	1000	-	.	transcript_id "STRG.40312.1"; gene_id "STRG.40312";
chr5A	StringTie	exon	397009990	397010083	1000	-	.	transcript_id "STRG.40312.1"; gene_id "STRG.40312";
chr5A	StringTie	exon	397010178	397010364	1000	-	.	transcript_id "STRG.40312.1"; gene_id "STRG.40312";
chr5A	StringTie	exon	397010617	397010719	1000	-	.	transcript_id "STRG.40312.1"; gene_id "STRG.40312";
chr5A	StringTie	exon	397011389	397011534	1000	-	.	transcript_id "STRG.40312.1"; gene_id "STRG.40312";
chr5A	StringTie	exon	397011616	397011861	1000	-	.	transcript_id "STRG.40312.1"; gene_id "STRG.40312";
chr5A	StringTie	exon	397014390	397014750	1000	-	.	transcript_id "STRG.40312.1"; gene_id "STRG.40312";
chr5A	StringTie	transcript	397001633	397014750	1000	-	.	transcript_id "STRG.40312.2"; gene_id "STRG.40312"
chr5A	StringTie	exon	397001633	397002095	1000	-	.	transcript_id "STRG.40312.2"; gene_id "STRG.40312";
chr5A	StringTie	exon	397002237	397002281	1000	-	.	transcript_id "STRG.40312.2"; gene_id "STRG.40312";
chr5A	StringTie	exon	397002763	397002840	1000	-	.	transcript_id "STRG.40312.2"; gene_id "STRG.40312";
chr5A	StringTie	exon	397002956	397003023	1000	-	.	transcript_id "STRG.40312.2"; gene_id "STRG.40312";
chr5A	StringTie	exon	397003109	397003223	1000	-	.	transcript_id "STRG.40312.2"; gene_id "STRG.40312";
chr5A	StringTie	exon	397003300	397003477	1000	-	.	transcript_id "STRG.40312.2"; gene_id "STRG.40312";
chr5A	StringTie	exon	397003729	397003826	1000	-	.	transcript_id "STRG.40312.2"; gene_id "STRG.40312";
chr5A	StringTie	exon	397003916	397004037	1000	-	.	transcript_id "STRG.40312.2"; gene_id "STRG.40312";
chr5A	StringTie	exon	397004111	397004393	1000	-	.	transcript_id "STRG.40312.2"; gene_id "STRG.40312";
chr5A	StringTie	exon	397005815	397005997	1000	-	.	transcript_id "STRG.40312.2"; gene_id "STRG.40312";
chr5A	StringTie	exon	397006769	397006882	1000	-	.	transcript_id "STRG.40312.2"; gene_id "STRG.40312";
chr5A	StringTie	exon	397009160	397009276	1000	-	.	transcript_id "STRG.40312.2"; gene_id "STRG.40312";
chr5A	StringTie	exon	397009365	397009469	1000	-	.	transcript_id "STRG.40312.2"; gene_id "STRG.40312";
chr5A	StringTie	exon	397009697	397009850	1000	-	.	transcript_id "STRG.40312.2"; gene_id "STRG.40312";
chr5A	StringTie	exon	397009990	397010083	1000	-	.	transcript_id "STRG.40312.2"; gene_id "STRG.40312";
chr5A	StringTie	exon	397010178	397010364	1000	-	.	transcript_id "STRG.40312.2"; gene_id "STRG.40312";
chr5A	StringTie	exon	397010617	397010719	1000	-	.	transcript_id "STRG.40312.2"; gene_id "STRG.40312";
chr5A	StringTie	exon	397011389	397011534	1000	-	.	transcript_id "STRG.40312.2"; gene_id "STRG.40312";
chr5A	StringTie	exon	397011616	397011861	1000	-	.	transcript_id "STRG.40312.2"; gene_id "STRG.40312";
chr5A	StringTie	exon	397014390	397014750	1000	-	.	transcript_id "STRG.40312.2"; gene_id "STRG.40312";
chr5A	StringTie	transcript	397265916	397268343	1000	+	.	transcript_id "STRG.40310.1"; gene_id "STRG.40310"
chr5A	StringTie	exon	397265916	397266255	1000	+	.	transcript_id "STRG.40310.1"; gene_id "STRG.40310";
chr5A	StringTie	exon	397267905	397268343	1000	+	.	transcript_id "STRG.40310.1"; gene_id "STRG.40310";
chr5A	StringTie	transcript	397268749	397271021	1000	-	.	transcript_id "STRG.40311.1"; gene_id "STRG.40311"
chr5A	StringTie	exon	397268749	397269195	1000	-	.	transcript_id "STRG.40311.1"; gene_id "STRG.40311";
chr5A	StringTie	exon	397269284	397269379	1000	-	.	transcript_id "STRG.40311.1"; gene_id "STRG.40311";
chr5A	StringTie	exon	397269458	397269519	1000	-	.	transcript_id "STRG.40311.1"; gene_id "STRG.40311";
chr5A	StringTie	exon	397269671	397269746	1000	-	.	transcript_id "STRG.40311.1"; gene_id "STRG.40311";
chr5A	StringTie	exon	397269839	397269921	1000	-	.	transcript_id "STRG.40311.1"; gene_id "STRG.40311";
chr5A	StringTie	exon	397270023	397270348	1000	-	.	transcript_id "STRG.40311.1"; gene_id "STRG.40311";
chr5A	StringTie	exon	397270514	397270560	1000	-	.	transcript_id "STRG.40311.1"; gene_id "STRG.40311";
chr5A	StringTie	exon	397270664	397270800	1000	-	.	transcript_id "STRG.40311.1"; gene_id "STRG.40311";
chr5A	StringTie	exon	397270903	397271021	1000	-	.	transcript_id "STRG.40311.1"; gene_id "STRG.40311";
chr5A	StringTie	transcript	397367207	397371091	1000	-	.	transcript_id "STRG.40314.1"; gene_id "STRG.40314"
chr5A	StringTie	exon	397367207	397367628	1000	-	.	transcript_id "STRG.40314.1"; gene_id "STRG.40314";
chr5A	StringTie	exon	397367760	397367844	1000	-	.	transcript_id "STRG.40314.1"; gene_id "STRG.40314";
chr5A	StringTie	exon	397367927	397368019	1000	-	.	transcript_id "STRG.40314.1"; gene_id "STRG.40314";
chr5A	StringTie	exon	397368115	397368212	1000	-	.	transcript_id "STRG.40314.1"; gene_id "STRG.40314";
chr5A	StringTie	exon	397368310	397368394	1000	-	.	transcript_id "STRG.40314.1"; gene_id "STRG.40314";
chr5A	StringTie	exon	397368529	397368639	1000	-	.	transcript_id "STRG.40314.1"; gene_id "STRG.40314";
chr5A	StringTie	exon	397368784	397368841	1000	-	.	transcript_id "STRG.40314.1"; gene_id "STRG.40314";
chr5A	StringTie	exon	397368960	397369078	1000	-	.	transcript_id "STRG.40314.1"; gene_id "STRG.40314";
chr5A	StringTie	exon	397369271	397369339	1000	-	.	transcript_id "STRG.40314.1"; gene_id "STRG.40314";
chr5A	StringTie	exon	397369410	397369484	1000	-	.	transcript_id "STRG.40314.1"; gene_id "STRG.40314";
chr5A	StringTie	exon	397369659	397369805	1000	-	.	transcript_id "STRG.40314.1"; gene_id "STRG.40314";
chr5A	StringTie	exon	397369882	397369998	1000	-	.	transcript_id "STRG.40314.1"; gene_id "STRG.40314";
chr5A	StringTie	exon	397370112	397370229	1000	-	.	transcript_id "STRG.40314.1"; gene_id "STRG.40314";
chr5A	StringTie	exon	397370355	397370611	1000	-	.	transcript_id "STRG.40314.1"; gene_id "STRG.40314";
chr5A	StringTie	exon	397370703	397371091	1000	-	.	transcript_id "STRG.40314.1"; gene_id "STRG.40314";
chr5A	StringTie	transcript	397371321	397374529	1000	-	.	transcript_id "STRG.40315.1"; gene_id "STRG.40315"
chr5A	StringTie	exon	397371321	397371881	1000	-	.	transcript_id "STRG.40315.1"; gene_id "STRG.40315";
chr5A	StringTie	exon	397372619	397372827	1000	-	.	transcript_id "STRG.40315.1"; gene_id "STRG.40315";
chr5A	StringTie	exon	397372902	397372991	1000	-	.	transcript_id "STRG.40315.1"; gene_id "STRG.40315";
chr5A	StringTie	exon	397373079	397373189	1000	-	.	transcript_id "STRG.40315.1"; gene_id "STRG.40315";
chr5A	StringTie	exon	397374215	397374282	1000	-	.	transcript_id "STRG.40315.1"; gene_id "STRG.40315";
chr5A	StringTie	exon	397374401	397374529	1000	-	.	transcript_id "STRG.40315.1"; gene_id "STRG.40315";
chr5A	StringTie	transcript	397533186	397537206	1000	+	.	transcript_id "STRG.40313.1"; gene_id "STRG.40313"
chr5A	StringTie	exon	397533186	397533864	1000	+	.	transcript_id "STRG.40313.1"; gene_id "STRG.40313";
chr5A	StringTie	exon	397535449	397535513	1000	+	.	transcript_id "STRG.40313.1"; gene_id "STRG.40313";
chr5A	StringTie	exon	397535593	397535630	1000	+	.	transcript_id "STRG.40313.1"; gene_id "STRG.40313";
chr5A	StringTie	exon	397536779	397537206	1000	+	.	transcript_id "STRG.40313.1"; gene_id "STRG.40313";
chr5A	StringTie	transcript	397806284	397807268	1000	+	.	transcript_id "STRG.40316.1"; gene_id "STRG.40316"
chr5A	StringTie	exon	397806284	397806703	1000	+	.	transcript_id "STRG.40316.1"; gene_id "STRG.40316";
chr5A	StringTie	exon	397806886	397807268	1000	+	.	transcript_id "STRG.40316.1"; gene_id "STRG.40316";
chr5A	StringTie	transcript	397807350	397810550	1000	-	.	transcript_id "STRG.40317.1"; gene_id "STRG.40317"
chr5A	StringTie	exon	397807350	397808033	1000	-	.	transcript_id "STRG.40317.1"; gene_id "STRG.40317";
chr5A	StringTie	exon	397808168	397808264	1000	-	.	transcript_id "STRG.40317.1"; gene_id "STRG.40317";
chr5A	StringTie	exon	397808337	397808428	1000	-	.	transcript_id "STRG.40317.1"; gene_id "STRG.40317";
chr5A	StringTie	exon	397808709	397808829	1000	-	.	transcript_id "STRG.40317.1"; gene_id "STRG.40317";
chr5A	StringTie	exon	397808998	397809193	1000	-	.	transcript_id "STRG.40317.1"; gene_id "STRG.40317";
chr5A	StringTie	exon	397810410	397810550	1000	-	.	transcript_id "STRG.40317.1"; gene_id "STRG.40317";
chr5A	StringTie	transcript	397826443	397832516	1000	-	.	transcript_id "STRG.40318.1"; gene_id "STRG.40318"
chr5A	StringTie	exon	397826443	397827233	1000	-	.	transcript_id "STRG.40318.1"; gene_id "STRG.40318";
chr5A	StringTie	exon	397827891	397828014	1000	-	.	transcript_id "STRG.40318.1"; gene_id "STRG.40318";
chr5A	StringTie	exon	397828106	397828242	1000	-	.	transcript_id "STRG.40318.1"; gene_id "STRG.40318";
chr5A	StringTie	exon	397828433	397828568	1000	-	.	transcript_id "STRG.40318.1"; gene_id "STRG.40318";
chr5A	StringTie	exon	397828662	397828999	1000	-	.	transcript_id "STRG.40318.1"; gene_id "STRG.40318";
chr5A	StringTie	exon	397831794	397832516	1000	-	.	transcript_id "STRG.40318.1"; gene_id "STRG.40318";
chr5A	StringTie	transcript	397826443	397832516	1000	-	.	transcript_id "STRG.40318.2"; gene_id "STRG.40318"
chr5A	StringTie	exon	397826443	397827233	1000	-	.	transcript_id "STRG.40318.2"; gene_id "STRG.40318";
chr5A	StringTie	exon	397827891	397828014	1000	-	.	transcript_id "STRG.40318.2"; gene_id "STRG.40318";
chr5A	StringTie	exon	397828106	397828242	1000	-	.	transcript_id "STRG.40318.2"; gene_id "STRG.40318";
chr5A	StringTie	exon	397828433	397828568	1000	-	.	transcript_id "STRG.40318.2"; gene_id "STRG.40318";
chr5A	StringTie	exon	397828662	397828996	1000	-	.	transcript_id "STRG.40318.2"; gene_id "STRG.40318";
chr5A	StringTie	exon	397831794	397832516	1000	-	.	transcript_id "STRG.40318.2"; gene_id "STRG.40318";
chr5A	StringTie	transcript	397995892	398002492	1000	-	.	transcript_id "STRG.40319.1"; gene_id "STRG.40319"
chr5A	StringTie	exon	397995892	397996458	1000	-	.	transcript_id "STRG.40319.1"; gene_id "STRG.40319";
chr5A	StringTie	exon	397996537	397996625	1000	-	.	transcript_id "STRG.40319.1"; gene_id "STRG.40319";
chr5A	StringTie	exon	397996743	397996848	1000	-	.	transcript_id "STRG.40319.1"; gene_id "STRG.40319";
chr5A	StringTie	exon	397996941	397997069	1000	-	.	transcript_id "STRG.40319.1"; gene_id "STRG.40319";
chr5A	StringTie	exon	397997246	397997330	1000	-	.	transcript_id "STRG.40319.1"; gene_id "STRG.40319";
chr5A	StringTie	exon	397997426	397997535	1000	-	.	transcript_id "STRG.40319.1"; gene_id "STRG.40319";
chr5A	StringTie	exon	397997632	397997832	1000	-	.	transcript_id "STRG.40319.1"; gene_id "STRG.40319";
chr5A	StringTie	exon	397997916	397998277	1000	-	.	transcript_id "STRG.40319.1"; gene_id "STRG.40319";
chr5A	StringTie	exon	397998362	397998445	1000	-	.	transcript_id "STRG.40319.1"; gene_id "STRG.40319";
chr5A	StringTie	exon	397998526	397998651	1000	-	.	transcript_id "STRG.40319.1"; gene_id "STRG.40319";
chr5A	StringTie	exon	397998767	397998929	1000	-	.	transcript_id "STRG.40319.1"; gene_id "STRG.40319";
chr5A	StringTie	exon	397999026	397999184	1000	-	.	transcript_id "STRG.40319.1"; gene_id "STRG.40319";
chr5A	StringTie	exon	397999279	397999403	1000	-	.	transcript_id "STRG.40319.1"; gene_id "STRG.40319";
chr5A	StringTie	exon	397999638	397999751	1000	-	.	transcript_id "STRG.40319.1"; gene_id "STRG.40319";
chr5A	StringTie	exon	398000995	398001139	1000	-	.	transcript_id "STRG.40319.1"; gene_id "STRG.40319";
chr5A	StringTie	exon	398001241	398001323	1000	-	.	transcript_id "STRG.40319.1"; gene_id "STRG.40319";
chr5A	StringTie	exon	398001422	398001806	1000	-	.	transcript_id "STRG.40319.1"; gene_id "STRG.40319";
chr5A	StringTie	exon	398002212	398002492	1000	-	.	transcript_id "STRG.40319.1"; gene_id "STRG.40319";
chr5A	StringTie	transcript	398135141	398137553	1000	-	.	transcript_id "STRG.40320.1"; gene_id "STRG.40320"
chr5A	StringTie	exon	398135141	398136925	1000	-	.	transcript_id "STRG.40320.1"; gene_id "STRG.40320";
chr5A	StringTie	exon	398137215	398137553	1000	-	.	transcript_id "STRG.40320.1"; gene_id "STRG.40320";
chr5A	StringTie	transcript	398256861	398259817	1000	-	.	transcript_id "STRG.40321.1"; gene_id "STRG.40321"
chr5A	StringTie	exon	398256861	398257501	1000	-	.	transcript_id "STRG.40321.1"; gene_id "STRG.40321";
chr5A	StringTie	exon	398257667	398257945	1000	-	.	transcript_id "STRG.40321.1"; gene_id "STRG.40321";
chr5A	StringTie	exon	398258030	398259817	1000	-	.	transcript_id "STRG.40321.1"; gene_id "STRG.40321";
chr5A	StringTie	transcript	398260174	398264627	1000	+	.	transcript_id "STRG.40322.1"; gene_id "STRG.40322"
chr5A	StringTie	exon	398260174	398261885	1000	+	.	transcript_id "STRG.40322.1"; gene_id "STRG.40322";
chr5A	StringTie	exon	398262518	398263405	1000	+	.	transcript_id "STRG.40322.1"; gene_id "STRG.40322";
chr5A	StringTie	exon	398263507	398263662	1000	+	.	transcript_id "STRG.40322.1"; gene_id "STRG.40322";
chr5A	StringTie	exon	398263860	398264627	1000	+	.	transcript_id "STRG.40322.1"; gene_id "STRG.40322";
chr5A	StringTie	transcript	398260174	398264627	1000	+	.	transcript_id "STRG.40322.2"; gene_id "STRG.40322"
chr5A	StringTie	exon	398260174	398261184	1000	+	.	transcript_id "STRG.40322.2"; gene_id "STRG.40322";
chr5A	StringTie	exon	398261261	398261885	1000	+	.	transcript_id "STRG.40322.2"; gene_id "STRG.40322";
chr5A	StringTie	exon	398262518	398263405	1000	+	.	transcript_id "STRG.40322.2"; gene_id "STRG.40322";
chr5A	StringTie	exon	398263507	398263662	1000	+	.	transcript_id "STRG.40322.2"; gene_id "STRG.40322";
chr5A	StringTie	exon	398263860	398264627	1000	+	.	transcript_id "STRG.40322.2"; gene_id "STRG.40322";
chr5A	StringTie	transcript	398260174	398264627	1000	+	.	transcript_id "STRG.40322.3"; gene_id "STRG.40322"
chr5A	StringTie	exon	398260174	398261885	1000	+	.	transcript_id "STRG.40322.3"; gene_id "STRG.40322";
chr5A	StringTie	exon	398262518	398262649	1000	+	.	transcript_id "STRG.40322.3"; gene_id "STRG.40322";
chr5A	StringTie	exon	398262735	398263405	1000	+	.	transcript_id "STRG.40322.3"; gene_id "STRG.40322";
chr5A	StringTie	exon	398263507	398263662	1000	+	.	transcript_id "STRG.40322.3"; gene_id "STRG.40322";
chr5A	StringTie	exon	398263860	398264627	1000	+	.	transcript_id "STRG.40322.3"; gene_id "STRG.40322";
chr5A	StringTie	transcript	398260174	398264627	1000	+	.	transcript_id "STRG.40322.4"; gene_id "STRG.40322"
chr5A	StringTie	exon	398260174	398261184	1000	+	.	transcript_id "STRG.40322.4"; gene_id "STRG.40322";
chr5A	StringTie	exon	398261261	398261885	1000	+	.	transcript_id "STRG.40322.4"; gene_id "STRG.40322";
chr5A	StringTie	exon	398262518	398262649	1000	+	.	transcript_id "STRG.40322.4"; gene_id "STRG.40322";
chr5A	StringTie	exon	398262735	398263405	1000	+	.	transcript_id "STRG.40322.4"; gene_id "STRG.40322";
chr5A	StringTie	exon	398263507	398263662	1000	+	.	transcript_id "STRG.40322.4"; gene_id "STRG.40322";
chr5A	StringTie	exon	398263860	398264627	1000	+	.	transcript_id "STRG.40322.4"; gene_id "STRG.40322";
chr5A	StringTie	transcript	398623310	398625691	1000	-	.	transcript_id "STRG.40324.1"; gene_id "STRG.40324"
chr5A	StringTie	exon	398623310	398623811	1000	-	.	transcript_id "STRG.40324.1"; gene_id "STRG.40324";
chr5A	StringTie	exon	398624854	398625056	1000	-	.	transcript_id "STRG.40324.1"; gene_id "STRG.40324";
chr5A	StringTie	exon	398625579	398625691	1000	-	.	transcript_id "STRG.40324.1"; gene_id "STRG.40324";
chr5A	StringTie	transcript	398625856	398642184	1000	+	.	transcript_id "STRG.40325.1"; gene_id "STRG.40325"
chr5A	StringTie	exon	398625856	398626211	1000	+	.	transcript_id "STRG.40325.1"; gene_id "STRG.40325";
chr5A	StringTie	exon	398626299	398626462	1000	+	.	transcript_id "STRG.40325.1"; gene_id "STRG.40325";
chr5A	StringTie	exon	398626583	398626695	1000	+	.	transcript_id "STRG.40325.1"; gene_id "STRG.40325";
chr5A	StringTie	exon	398626952	398626993	1000	+	.	transcript_id "STRG.40325.1"; gene_id "STRG.40325";
chr5A	StringTie	exon	398627074	398627129	1000	+	.	transcript_id "STRG.40325.1"; gene_id "STRG.40325";
chr5A	StringTie	exon	398627316	398627392	1000	+	.	transcript_id "STRG.40325.1"; gene_id "STRG.40325";
chr5A	StringTie	exon	398627589	398627708	1000	+	.	transcript_id "STRG.40325.1"; gene_id "STRG.40325";
chr5A	StringTie	exon	398628231	398628307	1000	+	.	transcript_id "STRG.40325.1"; gene_id "STRG.40325";
chr5A	StringTie	exon	398628395	398628458	1000	+	.	transcript_id "STRG.40325.1"; gene_id "STRG.40325";
chr5A	StringTie	exon	398640099	398640149	1000	+	.	transcript_id "STRG.40325.1"; gene_id "STRG.40325";
chr5A	StringTie	exon	398640226	398640274	1000	+	.	transcript_id "STRG.40325.1"; gene_id "STRG.40325";
chr5A	StringTie	exon	398641752	398642184	1000	+	.	transcript_id "STRG.40325.1"; gene_id "STRG.40325";
chr5A	StringTie	transcript	398625856	398642184	1000	+	.	transcript_id "STRG.40325.2"; gene_id "STRG.40325"
chr5A	StringTie	exon	398625856	398626211	1000	+	.	transcript_id "STRG.40325.2"; gene_id "STRG.40325";
chr5A	StringTie	exon	398626299	398626462	1000	+	.	transcript_id "STRG.40325.2"; gene_id "STRG.40325";
chr5A	StringTie	exon	398626583	398626695	1000	+	.	transcript_id "STRG.40325.2"; gene_id "STRG.40325";
chr5A	StringTie	exon	398626952	398626993	1000	+	.	transcript_id "STRG.40325.2"; gene_id "STRG.40325";
chr5A	StringTie	exon	398627074	398627129	1000	+	.	transcript_id "STRG.40325.2"; gene_id "STRG.40325";
chr5A	StringTie	exon	398627316	398627392	1000	+	.	transcript_id "STRG.40325.2"; gene_id "STRG.40325";
chr5A	StringTie	exon	398627589	398627708	1000	+	.	transcript_id "STRG.40325.2"; gene_id "STRG.40325";
chr5A	StringTie	exon	398628231	398628307	1000	+	.	transcript_id "STRG.40325.2"; gene_id "STRG.40325";
chr5A	StringTie	exon	398628395	398628458	1000	+	.	transcript_id "STRG.40325.2"; gene_id "STRG.40325";
chr5A	StringTie	exon	398641752	398642184	1000	+	.	transcript_id "STRG.40325.2"; gene_id "STRG.40325";
chr5A	StringTie	transcript	398625856	398642184	1000	+	.	transcript_id "STRG.40325.3"; gene_id "STRG.40325"
chr5A	StringTie	exon	398625856	398626211	1000	+	.	transcript_id "STRG.40325.3"; gene_id "STRG.40325";
chr5A	StringTie	exon	398626299	398626462	1000	+	.	transcript_id "STRG.40325.3"; gene_id "STRG.40325";
chr5A	StringTie	exon	398626583	398626695	1000	+	.	transcript_id "STRG.40325.3"; gene_id "STRG.40325";
chr5A	StringTie	exon	398626952	398626993	1000	+	.	transcript_id "STRG.40325.3"; gene_id "STRG.40325";
chr5A	StringTie	exon	398627074	398627129	1000	+	.	transcript_id "STRG.40325.3"; gene_id "STRG.40325";
chr5A	StringTie	exon	398627316	398627392	1000	+	.	transcript_id "STRG.40325.3"; gene_id "STRG.40325";
chr5A	StringTie	exon	398627589	398627708	1000	+	.	transcript_id "STRG.40325.3"; gene_id "STRG.40325";
chr5A	StringTie	exon	398628231	398628307	1000	+	.	transcript_id "STRG.40325.3"; gene_id "STRG.40325";
chr5A	StringTie	exon	398628395	398628458	1000	+	.	transcript_id "STRG.40325.3"; gene_id "STRG.40325";
chr5A	StringTie	exon	398640008	398640149	1000	+	.	transcript_id "STRG.40325.3"; gene_id "STRG.40325";
chr5A	StringTie	exon	398640226	398640274	1000	+	.	transcript_id "STRG.40325.3"; gene_id "STRG.40325";
chr5A	StringTie	exon	398641752	398642184	1000	+	.	transcript_id "STRG.40325.3"; gene_id "STRG.40325";
chr5A	StringTie	transcript	398625856	398642184	1000	+	.	transcript_id "STRG.40325.4"; gene_id "STRG.40325"
chr5A	StringTie	exon	398625856	398626211	1000	+	.	transcript_id "STRG.40325.4"; gene_id "STRG.40325";
chr5A	StringTie	exon	398626299	398626462	1000	+	.	transcript_id "STRG.40325.4"; gene_id "STRG.40325";
chr5A	StringTie	exon	398626583	398626695	1000	+	.	transcript_id "STRG.40325.4"; gene_id "STRG.40325";
chr5A	StringTie	exon	398626952	398626993	1000	+	.	transcript_id "STRG.40325.4"; gene_id "STRG.40325";
chr5A	StringTie	exon	398627074	398627129	1000	+	.	transcript_id "STRG.40325.4"; gene_id "STRG.40325";
chr5A	StringTie	exon	398627316	398627392	1000	+	.	transcript_id "STRG.40325.4"; gene_id "STRG.40325";
chr5A	StringTie	exon	398627589	398627708	1000	+	.	transcript_id "STRG.40325.4"; gene_id "STRG.40325";
chr5A	StringTie	exon	398628231	398628307	1000	+	.	transcript_id "STRG.40325.4"; gene_id "STRG.40325";
chr5A	StringTie	exon	398628395	398628458	1000	+	.	transcript_id "STRG.40325.4"; gene_id "STRG.40325";
chr5A	StringTie	exon	398640014	398640149	1000	+	.	transcript_id "STRG.40325.4"; gene_id "STRG.40325";
chr5A	StringTie	exon	398640226	398640274	1000	+	.	transcript_id "STRG.40325.4"; gene_id "STRG.40325";
chr5A	StringTie	exon	398641752	398642184	1000	+	.	transcript_id "STRG.40325.4"; gene_id "STRG.40325";
chr5A	StringTie	transcript	398661494	398666071	1000	-	.	transcript_id "STRG.40323.1"; gene_id "STRG.40323"
chr5A	StringTie	exon	398661494	398663310	1000	-	.	transcript_id "STRG.40323.1"; gene_id "STRG.40323";
chr5A	StringTie	exon	398664818	398664948	1000	-	.	transcript_id "STRG.40323.1"; gene_id "STRG.40323";
chr5A	StringTie	exon	398665397	398666071	1000	-	.	transcript_id "STRG.40323.1"; gene_id "STRG.40323";
chr5A	StringTie	transcript	398683826	398688065	1000	+	.	transcript_id "STRG.40327.1"; gene_id "STRG.40327"
chr5A	StringTie	exon	398683826	398683993	1000	+	.	transcript_id "STRG.40327.1"; gene_id "STRG.40327";
chr5A	StringTie	exon	398684064	398684343	1000	+	.	transcript_id "STRG.40327.1"; gene_id "STRG.40327";
chr5A	StringTie	exon	398684551	398684674	1000	+	.	transcript_id "STRG.40327.1"; gene_id "STRG.40327";
chr5A	StringTie	exon	398684802	398684921	1000	+	.	transcript_id "STRG.40327.1"; gene_id "STRG.40327";
chr5A	StringTie	exon	398685119	398685236	1000	+	.	transcript_id "STRG.40327.1"; gene_id "STRG.40327";
chr5A	StringTie	exon	398685534	398685952	1000	+	.	transcript_id "STRG.40327.1"; gene_id "STRG.40327";
chr5A	StringTie	exon	398686046	398686346	1000	+	.	transcript_id "STRG.40327.1"; gene_id "STRG.40327";
chr5A	StringTie	exon	398686433	398686529	1000	+	.	transcript_id "STRG.40327.1"; gene_id "STRG.40327";
chr5A	StringTie	exon	398687022	398687167	1000	+	.	transcript_id "STRG.40327.1"; gene_id "STRG.40327";
chr5A	StringTie	exon	398687386	398688065	1000	+	.	transcript_id "STRG.40327.1"; gene_id "STRG.40327";
chr5A	StringTie	transcript	398683826	398688065	1000	+	.	transcript_id "STRG.40327.2"; gene_id "STRG.40327"
chr5A	StringTie	exon	398683826	398683993	1000	+	.	transcript_id "STRG.40327.2"; gene_id "STRG.40327";
chr5A	StringTie	exon	398684064	398684343	1000	+	.	transcript_id "STRG.40327.2"; gene_id "STRG.40327";
chr5A	StringTie	exon	398684551	398684674	1000	+	.	transcript_id "STRG.40327.2"; gene_id "STRG.40327";
chr5A	StringTie	exon	398684802	398684921	1000	+	.	transcript_id "STRG.40327.2"; gene_id "STRG.40327";
chr5A	StringTie	exon	398685119	398685236	1000	+	.	transcript_id "STRG.40327.2"; gene_id "STRG.40327";
chr5A	StringTie	exon	398685565	398685952	1000	+	.	transcript_id "STRG.40327.2"; gene_id "STRG.40327";
chr5A	StringTie	exon	398686046	398686346	1000	+	.	transcript_id "STRG.40327.2"; gene_id "STRG.40327";
chr5A	StringTie	exon	398686433	398686529	1000	+	.	transcript_id "STRG.40327.2"; gene_id "STRG.40327";
chr5A	StringTie	exon	398687022	398687167	1000	+	.	transcript_id "STRG.40327.2"; gene_id "STRG.40327";
chr5A	StringTie	exon	398687386	398688065	1000	+	.	transcript_id "STRG.40327.2"; gene_id "STRG.40327";
chr5A	StringTie	transcript	398708732	398709857	1000	+	.	transcript_id "STRG.40326.1"; gene_id "STRG.40326"
chr5A	StringTie	exon	398708732	398709857	1000	+	.	transcript_id "STRG.40326.1"; gene_id "STRG.40326";
chr5A	StringTie	transcript	398718565	398721116	1000	-	.	transcript_id "STRG.40328.1"; gene_id "STRG.40328"
chr5A	StringTie	exon	398718565	398718925	1000	-	.	transcript_id "STRG.40328.1"; gene_id "STRG.40328";
chr5A	StringTie	exon	398720835	398721116	1000	-	.	transcript_id "STRG.40328.1"; gene_id "STRG.40328";
chr5A	StringTie	transcript	398721189	398723989	1000	+	.	transcript_id "STRG.40329.1"; gene_id "STRG.40329"
chr5A	StringTie	exon	398721189	398722513	1000	+	.	transcript_id "STRG.40329.1"; gene_id "STRG.40329";
chr5A	StringTie	exon	398722960	398723127	1000	+	.	transcript_id "STRG.40329.1"; gene_id "STRG.40329";
chr5A	StringTie	exon	398723217	398723989	1000	+	.	transcript_id "STRG.40329.1"; gene_id "STRG.40329";
chr5A	StringTie	transcript	398797283	398798404	1000	+	.	transcript_id "STRG.40330.1"; gene_id "STRG.40330"
chr5A	StringTie	exon	398797283	398798404	1000	+	.	transcript_id "STRG.40330.1"; gene_id "STRG.40330";
chr5A	StringTie	transcript	398861844	398869205	1000	-	.	transcript_id "STRG.40332.1"; gene_id "STRG.40332"
chr5A	StringTie	exon	398861844	398863463	1000	-	.	transcript_id "STRG.40332.1"; gene_id "STRG.40332";
chr5A	StringTie	exon	398863839	398864096	1000	-	.	transcript_id "STRG.40332.1"; gene_id "STRG.40332";
chr5A	StringTie	exon	398865007	398865324	1000	-	.	transcript_id "STRG.40332.1"; gene_id "STRG.40332";
chr5A	StringTie	exon	398865501	398865885	1000	-	.	transcript_id "STRG.40332.1"; gene_id "STRG.40332";
chr5A	StringTie	exon	398866744	398866856	1000	-	.	transcript_id "STRG.40332.1"; gene_id "STRG.40332";
chr5A	StringTie	exon	398866938	398869205	1000	-	.	transcript_id "STRG.40332.1"; gene_id "STRG.40332";
chr5A	StringTie	transcript	398861844	398869205	1000	-	.	transcript_id "STRG.40332.2"; gene_id "STRG.40332"
chr5A	StringTie	exon	398861844	398863463	1000	-	.	transcript_id "STRG.40332.2"; gene_id "STRG.40332";
chr5A	StringTie	exon	398863839	398864096	1000	-	.	transcript_id "STRG.40332.2"; gene_id "STRG.40332";
chr5A	StringTie	exon	398865007	398865324	1000	-	.	transcript_id "STRG.40332.2"; gene_id "STRG.40332";
chr5A	StringTie	exon	398865501	398865885	1000	-	.	transcript_id "STRG.40332.2"; gene_id "STRG.40332";
chr5A	StringTie	exon	398866744	398869205	1000	-	.	transcript_id "STRG.40332.2"; gene_id "STRG.40332";
chr5A	StringTie	transcript	398871849	398874279	1000	-	.	transcript_id "STRG.40331.1"; gene_id "STRG.40331"
chr5A	StringTie	exon	398871849	398872263	1000	-	.	transcript_id "STRG.40331.1"; gene_id "STRG.40331";
chr5A	StringTie	exon	398872919	398873032	1000	-	.	transcript_id "STRG.40331.1"; gene_id "STRG.40331";
chr5A	StringTie	exon	398873273	398874279	1000	-	.	transcript_id "STRG.40331.1"; gene_id "STRG.40331";
chr5A	StringTie	transcript	399247010	399249609	1000	+	.	transcript_id "STRG.40333.1"; gene_id "STRG.40333"
chr5A	StringTie	exon	399247010	399248882	1000	+	.	transcript_id "STRG.40333.1"; gene_id "STRG.40333";
chr5A	StringTie	exon	399249000	399249609	1000	+	.	transcript_id "STRG.40333.1"; gene_id "STRG.40333";
chr5A	StringTie	transcript	399265920	399267505	1000	+	.	transcript_id "STRG.40334.1"; gene_id "STRG.40334"
chr5A	StringTie	exon	399265920	399266530	1000	+	.	transcript_id "STRG.40334.1"; gene_id "STRG.40334";
chr5A	StringTie	exon	399266628	399267505	1000	+	.	transcript_id "STRG.40334.1"; gene_id "STRG.40334";
chr5A	StringTie	transcript	399474812	399477476	1000	+	.	transcript_id "STRG.40335.1"; gene_id "STRG.40335"
chr5A	StringTie	exon	399474812	399475309	1000	+	.	transcript_id "STRG.40335.1"; gene_id "STRG.40335";
chr5A	StringTie	exon	399475382	399477476	1000	+	.	transcript_id "STRG.40335.1"; gene_id "STRG.40335";
chr5A	StringTie	transcript	399493124	399498151	1000	-	.	transcript_id "STRG.40336.1"; gene_id "STRG.40336"
chr5A	StringTie	exon	399493124	399494172	1000	-	.	transcript_id "STRG.40336.1"; gene_id "STRG.40336";
chr5A	StringTie	exon	399494253	399494428	1000	-	.	transcript_id "STRG.40336.1"; gene_id "STRG.40336";
chr5A	StringTie	exon	399494536	399494671	1000	-	.	transcript_id "STRG.40336.1"; gene_id "STRG.40336";
chr5A	StringTie	exon	399496629	399496783	1000	-	.	transcript_id "STRG.40336.1"; gene_id "STRG.40336";
chr5A	StringTie	exon	399497849	399498151	1000	-	.	transcript_id "STRG.40336.1"; gene_id "STRG.40336";
chr5A	StringTie	transcript	399493124	399498151	1000	-	.	transcript_id "STRG.40336.2"; gene_id "STRG.40336"
chr5A	StringTie	exon	399493124	399494172	1000	-	.	transcript_id "STRG.40336.2"; gene_id "STRG.40336";
chr5A	StringTie	exon	399494253	399494428	1000	-	.	transcript_id "STRG.40336.2"; gene_id "STRG.40336";
chr5A	StringTie	exon	399494536	399494671	1000	-	.	transcript_id "STRG.40336.2"; gene_id "STRG.40336";
chr5A	StringTie	exon	399496629	399496792	1000	-	.	transcript_id "STRG.40336.2"; gene_id "STRG.40336";
chr5A	StringTie	exon	399497849	399498151	1000	-	.	transcript_id "STRG.40336.2"; gene_id "STRG.40336";
chr5A	StringTie	transcript	399785061	399789398	1000	+	.	transcript_id "STRG.40338.1"; gene_id "STRG.40338"
chr5A	StringTie	exon	399785061	399785303	1000	+	.	transcript_id "STRG.40338.1"; gene_id "STRG.40338";
chr5A	StringTie	exon	399786167	399786296	1000	+	.	transcript_id "STRG.40338.1"; gene_id "STRG.40338";
chr5A	StringTie	exon	399786493	399786568	1000	+	.	transcript_id "STRG.40338.1"; gene_id "STRG.40338";
chr5A	StringTie	exon	399786861	399787073	1000	+	.	transcript_id "STRG.40338.1"; gene_id "STRG.40338";
chr5A	StringTie	exon	399787575	399787664	1000	+	.	transcript_id "STRG.40338.1"; gene_id "STRG.40338";
chr5A	StringTie	exon	399787752	399787884	1000	+	.	transcript_id "STRG.40338.1"; gene_id "STRG.40338";
chr5A	StringTie	exon	399787959	399788097	1000	+	.	transcript_id "STRG.40338.1"; gene_id "STRG.40338";
chr5A	StringTie	exon	399788236	399788286	1000	+	.	transcript_id "STRG.40338.1"; gene_id "STRG.40338";
chr5A	StringTie	exon	399788660	399789398	1000	+	.	transcript_id "STRG.40338.1"; gene_id "STRG.40338";
chr5A	StringTie	transcript	399785061	399789398	1000	+	.	transcript_id "STRG.40338.2"; gene_id "STRG.40338"
chr5A	StringTie	exon	399785061	399785303	1000	+	.	transcript_id "STRG.40338.2"; gene_id "STRG.40338";
chr5A	StringTie	exon	399786167	399786296	1000	+	.	transcript_id "STRG.40338.2"; gene_id "STRG.40338";
chr5A	StringTie	exon	399786493	399786568	1000	+	.	transcript_id "STRG.40338.2"; gene_id "STRG.40338";
chr5A	StringTie	exon	399786861	399787073	1000	+	.	transcript_id "STRG.40338.2"; gene_id "STRG.40338";
chr5A	StringTie	exon	399787575	399787664	1000	+	.	transcript_id "STRG.40338.2"; gene_id "STRG.40338";
chr5A	StringTie	exon	399787752	399787884	1000	+	.	transcript_id "STRG.40338.2"; gene_id "STRG.40338";
chr5A	StringTie	exon	399787959	399788097	1000	+	.	transcript_id "STRG.40338.2"; gene_id "STRG.40338";
chr5A	StringTie	exon	399788236	399788286	1000	+	.	transcript_id "STRG.40338.2"; gene_id "STRG.40338";
chr5A	StringTie	exon	399788686	399789398	1000	+	.	transcript_id "STRG.40338.2"; gene_id "STRG.40338";
chr5A	StringTie	transcript	400266910	400272743	1000	-	.	transcript_id "STRG.40337.1"; gene_id "STRG.40337"
chr5A	StringTie	exon	400266910	400267228	1000	-	.	transcript_id "STRG.40337.1"; gene_id "STRG.40337";
chr5A	StringTie	exon	400271297	400271368	1000	-	.	transcript_id "STRG.40337.1"; gene_id "STRG.40337";
chr5A	StringTie	exon	400272371	400272743	1000	-	.	transcript_id "STRG.40337.1"; gene_id "STRG.40337";
chr5A	StringTie	transcript	400368370	400370687	1000	+	.	transcript_id "STRG.40339.1"; gene_id "STRG.40339"
chr5A	StringTie	exon	400368370	400368938	1000	+	.	transcript_id "STRG.40339.1"; gene_id "STRG.40339";
chr5A	StringTie	exon	400369046	400369117	1000	+	.	transcript_id "STRG.40339.1"; gene_id "STRG.40339";
chr5A	StringTie	exon	400369229	400369318	1000	+	.	transcript_id "STRG.40339.1"; gene_id "STRG.40339";
chr5A	StringTie	exon	400369471	400369524	1000	+	.	transcript_id "STRG.40339.1"; gene_id "STRG.40339";
chr5A	StringTie	exon	400369628	400369729	1000	+	.	transcript_id "STRG.40339.1"; gene_id "STRG.40339";
chr5A	StringTie	exon	400369972	400370687	1000	+	.	transcript_id "STRG.40339.1"; gene_id "STRG.40339";
chr5A	StringTie	transcript	400631439	400633260	1000	-	.	transcript_id "STRG.40340.1"; gene_id "STRG.40340"
chr5A	StringTie	exon	400631439	400633260	1000	-	.	transcript_id "STRG.40340.1"; gene_id "STRG.40340";
chr5A	StringTie	transcript	400660518	400662646	1000	+	.	transcript_id "STRG.40341.1"; gene_id "STRG.40341"
chr5A	StringTie	exon	400660518	400660954	1000	+	.	transcript_id "STRG.40341.1"; gene_id "STRG.40341";
chr5A	StringTie	exon	400661019	400662646	1000	+	.	transcript_id "STRG.40341.1"; gene_id "STRG.40341";
chr5A	StringTie	transcript	401218737	401220655	1000	-	.	transcript_id "STRG.40342.1"; gene_id "STRG.40342"
chr5A	StringTie	exon	401218737	401220655	1000	-	.	transcript_id "STRG.40342.1"; gene_id "STRG.40342";
chr5A	StringTie	transcript	401877822	401885855	1000	-	.	transcript_id "STRG.40343.1"; gene_id "STRG.40343"
chr5A	StringTie	exon	401877822	401878340	1000	-	.	transcript_id "STRG.40343.1"; gene_id "STRG.40343";
chr5A	StringTie	exon	401878445	401878687	1000	-	.	transcript_id "STRG.40343.1"; gene_id "STRG.40343";
chr5A	StringTie	exon	401880118	401880396	1000	-	.	transcript_id "STRG.40343.1"; gene_id "STRG.40343";
chr5A	StringTie	exon	401880491	401880688	1000	-	.	transcript_id "STRG.40343.1"; gene_id "STRG.40343";
chr5A	StringTie	exon	401880776	401881411	1000	-	.	transcript_id "STRG.40343.1"; gene_id "STRG.40343";
chr5A	StringTie	exon	401881520	401881774	1000	-	.	transcript_id "STRG.40343.1"; gene_id "STRG.40343";
chr5A	StringTie	exon	401881868	401881974	1000	-	.	transcript_id "STRG.40343.1"; gene_id "STRG.40343";
chr5A	StringTie	exon	401882059	401885855	1000	-	.	transcript_id "STRG.40343.1"; gene_id "STRG.40343";
chr5A	StringTie	transcript	402417052	402420440	1000	+	.	transcript_id "STRG.40345.1"; gene_id "STRG.40345"
chr5A	StringTie	exon	402417052	402417484	1000	+	.	transcript_id "STRG.40345.1"; gene_id "STRG.40345";
chr5A	StringTie	exon	402418525	402419270	1000	+	.	transcript_id "STRG.40345.1"; gene_id "STRG.40345";
chr5A	StringTie	exon	402419456	402420440	1000	+	.	transcript_id "STRG.40345.1"; gene_id "STRG.40345";
chr5A	StringTie	transcript	402471072	402473110	1000	+	.	transcript_id "STRG.40344.1"; gene_id "STRG.40344"
chr5A	StringTie	exon	402471072	402471467	1000	+	.	transcript_id "STRG.40344.1"; gene_id "STRG.40344";
chr5A	StringTie	exon	402471711	402472414	1000	+	.	transcript_id "STRG.40344.1"; gene_id "STRG.40344";
chr5A	StringTie	exon	402472501	402473110	1000	+	.	transcript_id "STRG.40344.1"; gene_id "STRG.40344";
chr5A	StringTie	transcript	402483256	402488477	1000	+	.	transcript_id "STRG.40346.1"; gene_id "STRG.40346"
chr5A	StringTie	exon	402483256	402483914	1000	+	.	transcript_id "STRG.40346.1"; gene_id "STRG.40346";
chr5A	StringTie	exon	402484132	402484845	1000	+	.	transcript_id "STRG.40346.1"; gene_id "STRG.40346";
chr5A	StringTie	exon	402485659	402486180	1000	+	.	transcript_id "STRG.40346.1"; gene_id "STRG.40346";
chr5A	StringTie	exon	402486246	402488477	1000	+	.	transcript_id "STRG.40346.1"; gene_id "STRG.40346";
chr5A	StringTie	transcript	402483256	402488477	1000	+	.	transcript_id "STRG.40346.2"; gene_id "STRG.40346"
chr5A	StringTie	exon	402483256	402483914	1000	+	.	transcript_id "STRG.40346.2"; gene_id "STRG.40346";
chr5A	StringTie	exon	402484132	402486180	1000	+	.	transcript_id "STRG.40346.2"; gene_id "STRG.40346";
chr5A	StringTie	exon	402486246	402488477	1000	+	.	transcript_id "STRG.40346.2"; gene_id "STRG.40346";
chr5A	StringTie	transcript	402483256	402488477	1000	+	.	transcript_id "STRG.40346.3"; gene_id "STRG.40346"
chr5A	StringTie	exon	402483256	402483914	1000	+	.	transcript_id "STRG.40346.3"; gene_id "STRG.40346";
chr5A	StringTie	exon	402484132	402484845	1000	+	.	transcript_id "STRG.40346.3"; gene_id "STRG.40346";
chr5A	StringTie	exon	402485659	402488477	1000	+	.	transcript_id "STRG.40346.3"; gene_id "STRG.40346";
chr5A	StringTie	transcript	402483256	402488477	1000	+	.	transcript_id "STRG.40346.4"; gene_id "STRG.40346"
chr5A	StringTie	exon	402483256	402483914	1000	+	.	transcript_id "STRG.40346.4"; gene_id "STRG.40346";
chr5A	StringTie	exon	402484132	402488477	1000	+	.	transcript_id "STRG.40346.4"; gene_id "STRG.40346";
chr5A	StringTie	transcript	402841659	402847067	1000	+	.	transcript_id "STRG.40347.1"; gene_id "STRG.40347"
chr5A	StringTie	exon	402841659	402842060	1000	+	.	transcript_id "STRG.40347.1"; gene_id "STRG.40347";
chr5A	StringTie	exon	402843769	402843904	1000	+	.	transcript_id "STRG.40347.1"; gene_id "STRG.40347";
chr5A	StringTie	exon	402844873	402844954	1000	+	.	transcript_id "STRG.40347.1"; gene_id "STRG.40347";
chr5A	StringTie	exon	402845200	402845375	1000	+	.	transcript_id "STRG.40347.1"; gene_id "STRG.40347";
chr5A	StringTie	exon	402845486	402845623	1000	+	.	transcript_id "STRG.40347.1"; gene_id "STRG.40347";
chr5A	StringTie	exon	402845709	402845848	1000	+	.	transcript_id "STRG.40347.1"; gene_id "STRG.40347";
chr5A	StringTie	exon	402846460	402847067	1000	+	.	transcript_id "STRG.40347.1"; gene_id "STRG.40347";
chr5A	StringTie	transcript	402847557	402852768	1000	+	.	transcript_id "STRG.40348.1"; gene_id "STRG.40348"
chr5A	StringTie	exon	402847557	402847997	1000	+	.	transcript_id "STRG.40348.1"; gene_id "STRG.40348";
chr5A	StringTie	exon	402849358	402850385	1000	+	.	transcript_id "STRG.40348.1"; gene_id "STRG.40348";
chr5A	StringTie	exon	402851054	402851918	1000	+	.	transcript_id "STRG.40348.1"; gene_id "STRG.40348";
chr5A	StringTie	exon	402852372	402852768	1000	+	.	transcript_id "STRG.40348.1"; gene_id "STRG.40348";
chr5A	StringTie	transcript	402859910	402865050	1000	+	.	transcript_id "STRG.40349.1"; gene_id "STRG.40349"
chr5A	StringTie	exon	402859910	402861558	1000	+	.	transcript_id "STRG.40349.1"; gene_id "STRG.40349";
chr5A	StringTie	exon	402863574	402865050	1000	+	.	transcript_id "STRG.40349.1"; gene_id "STRG.40349";
chr5A	StringTie	transcript	402934731	402938285	1000	-	.	transcript_id "STRG.40351.1"; gene_id "STRG.40351"
chr5A	StringTie	exon	402934731	402935080	1000	-	.	transcript_id "STRG.40351.1"; gene_id "STRG.40351";
chr5A	StringTie	exon	402935598	402935723	1000	-	.	transcript_id "STRG.40351.1"; gene_id "STRG.40351";
chr5A	StringTie	exon	402936213	402936298	1000	-	.	transcript_id "STRG.40351.1"; gene_id "STRG.40351";
chr5A	StringTie	exon	402936882	402937005	1000	-	.	transcript_id "STRG.40351.1"; gene_id "STRG.40351";
chr5A	StringTie	exon	402937757	402938285	1000	-	.	transcript_id "STRG.40351.1"; gene_id "STRG.40351";
chr5A	StringTie	transcript	402934731	402938285	1000	-	.	transcript_id "STRG.40351.2"; gene_id "STRG.40351"
chr5A	StringTie	exon	402934731	402935080	1000	-	.	transcript_id "STRG.40351.2"; gene_id "STRG.40351";
chr5A	StringTie	exon	402935598	402935723	1000	-	.	transcript_id "STRG.40351.2"; gene_id "STRG.40351";
chr5A	StringTie	exon	402936213	402936298	1000	-	.	transcript_id "STRG.40351.2"; gene_id "STRG.40351";
chr5A	StringTie	exon	402936882	402937005	1000	-	.	transcript_id "STRG.40351.2"; gene_id "STRG.40351";
chr5A	StringTie	exon	402937648	402938285	1000	-	.	transcript_id "STRG.40351.2"; gene_id "STRG.40351";
chr5A	StringTie	transcript	402934731	402938285	1000	-	.	transcript_id "STRG.40351.3"; gene_id "STRG.40351"
chr5A	StringTie	exon	402934731	402935080	1000	-	.	transcript_id "STRG.40351.3"; gene_id "STRG.40351";
chr5A	StringTie	exon	402935598	402935723	1000	-	.	transcript_id "STRG.40351.3"; gene_id "STRG.40351";
chr5A	StringTie	exon	402936882	402937005	1000	-	.	transcript_id "STRG.40351.3"; gene_id "STRG.40351";
chr5A	StringTie	exon	402937757	402938285	1000	-	.	transcript_id "STRG.40351.3"; gene_id "STRG.40351";
chr5A	StringTie	transcript	402934731	402938285	1000	-	.	transcript_id "STRG.40351.4"; gene_id "STRG.40351"
chr5A	StringTie	exon	402934731	402935080	1000	-	.	transcript_id "STRG.40351.4"; gene_id "STRG.40351";
chr5A	StringTie	exon	402935598	402937005	1000	-	.	transcript_id "STRG.40351.4"; gene_id "STRG.40351";
chr5A	StringTie	exon	402937648	402938285	1000	-	.	transcript_id "STRG.40351.4"; gene_id "STRG.40351";
chr5A	StringTie	transcript	402934731	402938285	1000	-	.	transcript_id "STRG.40351.5"; gene_id "STRG.40351"
chr5A	StringTie	exon	402934731	402935080	1000	-	.	transcript_id "STRG.40351.5"; gene_id "STRG.40351";
chr5A	StringTie	exon	402935598	402937005	1000	-	.	transcript_id "STRG.40351.5"; gene_id "STRG.40351";
chr5A	StringTie	exon	402937757	402938285	1000	-	.	transcript_id "STRG.40351.5"; gene_id "STRG.40351";
chr5A	StringTie	transcript	402934731	402938285	1000	-	.	transcript_id "STRG.40351.6"; gene_id "STRG.40351"
chr5A	StringTie	exon	402934731	402935080	1000	-	.	transcript_id "STRG.40351.6"; gene_id "STRG.40351";
chr5A	StringTie	exon	402935598	402938285	1000	-	.	transcript_id "STRG.40351.6"; gene_id "STRG.40351";
chr5A	StringTie	transcript	402934731	402938285	1000	-	.	transcript_id "STRG.40351.7"; gene_id "STRG.40351"
chr5A	StringTie	exon	402934731	402935080	1000	-	.	transcript_id "STRG.40351.7"; gene_id "STRG.40351";
chr5A	StringTie	exon	402935598	402935723	1000	-	.	transcript_id "STRG.40351.7"; gene_id "STRG.40351";
chr5A	StringTie	exon	402936213	402937005	1000	-	.	transcript_id "STRG.40351.7"; gene_id "STRG.40351";
chr5A	StringTie	exon	402937757	402938285	1000	-	.	transcript_id "STRG.40351.7"; gene_id "STRG.40351";
chr5A	StringTie	transcript	403625811	403629871	1000	+	.	transcript_id "STRG.40350.1"; gene_id "STRG.40350"
chr5A	StringTie	exon	403625811	403626708	1000	+	.	transcript_id "STRG.40350.1"; gene_id "STRG.40350";
chr5A	StringTie	exon	403626813	403626993	1000	+	.	transcript_id "STRG.40350.1"; gene_id "STRG.40350";
chr5A	StringTie	exon	403628226	403628389	1000	+	.	transcript_id "STRG.40350.1"; gene_id "STRG.40350";
chr5A	StringTie	exon	403628910	403629168	1000	+	.	transcript_id "STRG.40350.1"; gene_id "STRG.40350";
chr5A	StringTie	exon	403629254	403629397	1000	+	.	transcript_id "STRG.40350.1"; gene_id "STRG.40350";
chr5A	StringTie	exon	403629469	403629871	1000	+	.	transcript_id "STRG.40350.1"; gene_id "STRG.40350";
chr5A	StringTie	transcript	403796429	403807364	1000	+	.	transcript_id "STRG.40352.1"; gene_id "STRG.40352"
chr5A	StringTie	exon	403796429	403796735	1000	+	.	transcript_id "STRG.40352.1"; gene_id "STRG.40352";
chr5A	StringTie	exon	403796862	403797078	1000	+	.	transcript_id "STRG.40352.1"; gene_id "STRG.40352";
chr5A	StringTie	exon	403798291	403798416	1000	+	.	transcript_id "STRG.40352.1"; gene_id "STRG.40352";
chr5A	StringTie	exon	403798505	403798657	1000	+	.	transcript_id "STRG.40352.1"; gene_id "STRG.40352";
chr5A	StringTie	exon	403799346	403799475	1000	+	.	transcript_id "STRG.40352.1"; gene_id "STRG.40352";
chr5A	StringTie	exon	403799604	403799645	1000	+	.	transcript_id "STRG.40352.1"; gene_id "STRG.40352";
chr5A	StringTie	exon	403805025	403805324	1000	+	.	transcript_id "STRG.40352.1"; gene_id "STRG.40352";
chr5A	StringTie	exon	403805423	403805474	1000	+	.	transcript_id "STRG.40352.1"; gene_id "STRG.40352";
chr5A	StringTie	exon	403805636	403805713	1000	+	.	transcript_id "STRG.40352.1"; gene_id "STRG.40352";
chr5A	StringTie	exon	403806754	403807364	1000	+	.	transcript_id "STRG.40352.1"; gene_id "STRG.40352";
chr5A	StringTie	transcript	403988778	403993964	1000	+	.	transcript_id "STRG.40353.1"; gene_id "STRG.40353"
chr5A	StringTie	exon	403988778	403989528	1000	+	.	transcript_id "STRG.40353.1"; gene_id "STRG.40353";
chr5A	StringTie	exon	403992408	403992634	1000	+	.	transcript_id "STRG.40353.1"; gene_id "STRG.40353";
chr5A	StringTie	exon	403992730	403992885	1000	+	.	transcript_id "STRG.40353.1"; gene_id "STRG.40353";
chr5A	StringTie	exon	403992970	403993155	1000	+	.	transcript_id "STRG.40353.1"; gene_id "STRG.40353";
chr5A	StringTie	exon	403993276	403993460	1000	+	.	transcript_id "STRG.40353.1"; gene_id "STRG.40353";
chr5A	StringTie	exon	403993555	403993964	1000	+	.	transcript_id "STRG.40353.1"; gene_id "STRG.40353";
chr5A	StringTie	transcript	404120665	404124394	1000	-	.	transcript_id "STRG.40354.1"; gene_id "STRG.40354"
chr5A	StringTie	exon	404120665	404121140	1000	-	.	transcript_id "STRG.40354.1"; gene_id "STRG.40354";
chr5A	StringTie	exon	404121631	404121755	1000	-	.	transcript_id "STRG.40354.1"; gene_id "STRG.40354";
chr5A	StringTie	exon	404122130	404122315	1000	-	.	transcript_id "STRG.40354.1"; gene_id "STRG.40354";
chr5A	StringTie	exon	404122899	404123039	1000	-	.	transcript_id "STRG.40354.1"; gene_id "STRG.40354";
chr5A	StringTie	exon	404123547	404123689	1000	-	.	transcript_id "STRG.40354.1"; gene_id "STRG.40354";
chr5A	StringTie	exon	404124012	404124394	1000	-	.	transcript_id "STRG.40354.1"; gene_id "STRG.40354";
chr5A	StringTie	transcript	404120665	404124394	1000	-	.	transcript_id "STRG.40354.2"; gene_id "STRG.40354"
chr5A	StringTie	exon	404120665	404121140	1000	-	.	transcript_id "STRG.40354.2"; gene_id "STRG.40354";
chr5A	StringTie	exon	404121631	404121755	1000	-	.	transcript_id "STRG.40354.2"; gene_id "STRG.40354";
chr5A	StringTie	exon	404122130	404122315	1000	-	.	transcript_id "STRG.40354.2"; gene_id "STRG.40354";
chr5A	StringTie	exon	404122899	404123030	1000	-	.	transcript_id "STRG.40354.2"; gene_id "STRG.40354";
chr5A	StringTie	exon	404123547	404123689	1000	-	.	transcript_id "STRG.40354.2"; gene_id "STRG.40354";
chr5A	StringTie	exon	404124012	404124394	1000	-	.	transcript_id "STRG.40354.2"; gene_id "STRG.40354";
chr5A	StringTie	transcript	404127132	404129449	1000	-	.	transcript_id "STRG.40355.1"; gene_id "STRG.40355"
chr5A	StringTie	exon	404127132	404128832	1000	-	.	transcript_id "STRG.40355.1"; gene_id "STRG.40355";
chr5A	StringTie	exon	404128918	404129190	1000	-	.	transcript_id "STRG.40355.1"; gene_id "STRG.40355";
chr5A	StringTie	exon	404129297	404129449	1000	-	.	transcript_id "STRG.40355.1"; gene_id "STRG.40355";
chr5A	StringTie	transcript	404632041	404637141	1000	-	.	transcript_id "STRG.40356.1"; gene_id "STRG.40356"
chr5A	StringTie	exon	404632041	404632365	1000	-	.	transcript_id "STRG.40356.1"; gene_id "STRG.40356";
chr5A	StringTie	exon	404632508	404632558	1000	-	.	transcript_id "STRG.40356.1"; gene_id "STRG.40356";
chr5A	StringTie	exon	404632642	404632788	1000	-	.	transcript_id "STRG.40356.1"; gene_id "STRG.40356";
chr5A	StringTie	exon	404633218	404633535	1000	-	.	transcript_id "STRG.40356.1"; gene_id "STRG.40356";
chr5A	StringTie	exon	404633628	404633782	1000	-	.	transcript_id "STRG.40356.1"; gene_id "STRG.40356";
chr5A	StringTie	exon	404633962	404634269	1000	-	.	transcript_id "STRG.40356.1"; gene_id "STRG.40356";
chr5A	StringTie	exon	404636505	404637141	1000	-	.	transcript_id "STRG.40356.1"; gene_id "STRG.40356";
chr5A	StringTie	transcript	404637909	404642704	1000	-	.	transcript_id "STRG.40358.1"; gene_id "STRG.40358"
chr5A	StringTie	exon	404637909	404638402	1000	-	.	transcript_id "STRG.40358.1"; gene_id "STRG.40358";
chr5A	StringTie	exon	404639157	404639201	1000	-	.	transcript_id "STRG.40358.1"; gene_id "STRG.40358";
chr5A	StringTie	exon	404639290	404639313	1000	-	.	transcript_id "STRG.40358.1"; gene_id "STRG.40358";
chr5A	StringTie	exon	404639690	404639743	1000	-	.	transcript_id "STRG.40358.1"; gene_id "STRG.40358";
chr5A	StringTie	exon	404642532	404642704	1000	-	.	transcript_id "STRG.40358.1"; gene_id "STRG.40358";
chr5A	StringTie	transcript	404637909	404642704	1000	-	.	transcript_id "STRG.40358.2"; gene_id "STRG.40358"
chr5A	StringTie	exon	404637909	404639313	1000	-	.	transcript_id "STRG.40358.2"; gene_id "STRG.40358";
chr5A	StringTie	exon	404639690	404639743	1000	-	.	transcript_id "STRG.40358.2"; gene_id "STRG.40358";
chr5A	StringTie	exon	404642532	404642704	1000	-	.	transcript_id "STRG.40358.2"; gene_id "STRG.40358";
chr5A	StringTie	transcript	404637909	404642704	1000	-	.	transcript_id "STRG.40358.3"; gene_id "STRG.40358"
chr5A	StringTie	exon	404637909	404638402	1000	-	.	transcript_id "STRG.40358.3"; gene_id "STRG.40358";
chr5A	StringTie	exon	404639157	404639201	1000	-	.	transcript_id "STRG.40358.3"; gene_id "STRG.40358";
chr5A	StringTie	exon	404639290	404639313	1000	-	.	transcript_id "STRG.40358.3"; gene_id "STRG.40358";
chr5A	StringTie	exon	404639690	404639743	1000	-	.	transcript_id "STRG.40358.3"; gene_id "STRG.40358";
chr5A	StringTie	exon	404640717	404642704	1000	-	.	transcript_id "STRG.40358.3"; gene_id "STRG.40358";
chr5A	StringTie	transcript	405182986	405184801	1000	+	.	transcript_id "STRG.40357.1"; gene_id "STRG.40357"
chr5A	StringTie	exon	405182986	405183342	1000	+	.	transcript_id "STRG.40357.1"; gene_id "STRG.40357";
chr5A	StringTie	exon	405183459	405184801	1000	+	.	transcript_id "STRG.40357.1"; gene_id "STRG.40357";
chr5A	StringTie	transcript	405186978	405190946	1000	-	.	transcript_id "STRG.40359.1"; gene_id "STRG.40359"
chr5A	StringTie	exon	405186978	405187417	1000	-	.	transcript_id "STRG.40359.1"; gene_id "STRG.40359";
chr5A	StringTie	exon	405190092	405190946	1000	-	.	transcript_id "STRG.40359.1"; gene_id "STRG.40359";
chr5A	StringTie	transcript	405195809	405201853	1000	-	.	transcript_id "STRG.40360.1"; gene_id "STRG.40360"
chr5A	StringTie	exon	405195809	405198096	1000	-	.	transcript_id "STRG.40360.1"; gene_id "STRG.40360";
chr5A	StringTie	exon	405198371	405198594	1000	-	.	transcript_id "STRG.40360.1"; gene_id "STRG.40360";
chr5A	StringTie	exon	405198834	405199145	1000	-	.	transcript_id "STRG.40360.1"; gene_id "STRG.40360";
chr5A	StringTie	exon	405201521	405201853	1000	-	.	transcript_id "STRG.40360.1"; gene_id "STRG.40360";
chr5A	StringTie	transcript	405195809	405201853	1000	-	.	transcript_id "STRG.40360.2"; gene_id "STRG.40360"
chr5A	StringTie	exon	405195809	405198096	1000	-	.	transcript_id "STRG.40360.2"; gene_id "STRG.40360";
chr5A	StringTie	exon	405198371	405198591	1000	-	.	transcript_id "STRG.40360.2"; gene_id "STRG.40360";
chr5A	StringTie	exon	405198834	405198962	1000	-	.	transcript_id "STRG.40360.2"; gene_id "STRG.40360";
chr5A	StringTie	exon	405199087	405199145	1000	-	.	transcript_id "STRG.40360.2"; gene_id "STRG.40360";
chr5A	StringTie	exon	405201521	405201853	1000	-	.	transcript_id "STRG.40360.2"; gene_id "STRG.40360";
chr5A	StringTie	transcript	405195809	405201853	1000	-	.	transcript_id "STRG.40360.3"; gene_id "STRG.40360"
chr5A	StringTie	exon	405195809	405198096	1000	-	.	transcript_id "STRG.40360.3"; gene_id "STRG.40360";
chr5A	StringTie	exon	405198371	405198591	1000	-	.	transcript_id "STRG.40360.3"; gene_id "STRG.40360";
chr5A	StringTie	exon	405198834	405199145	1000	-	.	transcript_id "STRG.40360.3"; gene_id "STRG.40360";
chr5A	StringTie	exon	405201521	405201853	1000	-	.	transcript_id "STRG.40360.3"; gene_id "STRG.40360";
chr5A	StringTie	transcript	405195809	405201853	1000	-	.	transcript_id "STRG.40360.4"; gene_id "STRG.40360"
chr5A	StringTie	exon	405195809	405198096	1000	-	.	transcript_id "STRG.40360.4"; gene_id "STRG.40360";
chr5A	StringTie	exon	405198371	405198594	1000	-	.	transcript_id "STRG.40360.4"; gene_id "STRG.40360";
chr5A	StringTie	exon	405198834	405198962	1000	-	.	transcript_id "STRG.40360.4"; gene_id "STRG.40360";
chr5A	StringTie	exon	405199087	405199145	1000	-	.	transcript_id "STRG.40360.4"; gene_id "STRG.40360";
chr5A	StringTie	exon	405201521	405201853	1000	-	.	transcript_id "STRG.40360.4"; gene_id "STRG.40360";
chr5A	StringTie	transcript	405195809	405201853	1000	-	.	transcript_id "STRG.40360.5"; gene_id "STRG.40360"
chr5A	StringTie	exon	405195809	405198096	1000	-	.	transcript_id "STRG.40360.5"; gene_id "STRG.40360";
chr5A	StringTie	exon	405198371	405198594	1000	-	.	transcript_id "STRG.40360.5"; gene_id "STRG.40360";
chr5A	StringTie	exon	405199087	405199145	1000	-	.	transcript_id "STRG.40360.5"; gene_id "STRG.40360";
chr5A	StringTie	exon	405201521	405201853	1000	-	.	transcript_id "STRG.40360.5"; gene_id "STRG.40360";
chr5A	StringTie	transcript	405195809	405201853	1000	-	.	transcript_id "STRG.40360.6"; gene_id "STRG.40360"
chr5A	StringTie	exon	405195809	405198096	1000	-	.	transcript_id "STRG.40360.6"; gene_id "STRG.40360";
chr5A	StringTie	exon	405198371	405198591	1000	-	.	transcript_id "STRG.40360.6"; gene_id "STRG.40360";
chr5A	StringTie	exon	405199087	405199145	1000	-	.	transcript_id "STRG.40360.6"; gene_id "STRG.40360";
chr5A	StringTie	exon	405201521	405201853	1000	-	.	transcript_id "STRG.40360.6"; gene_id "STRG.40360";
chr5A	StringTie	transcript	405216579	405218402	1000	+	.	transcript_id "STRG.40361.1"; gene_id "STRG.40361"
chr5A	StringTie	exon	405216579	405218402	1000	+	.	transcript_id "STRG.40361.1"; gene_id "STRG.40361";
chr5A	StringTie	transcript	405277701	405280842	1000	-	.	transcript_id "STRG.40363.1"; gene_id "STRG.40363"
chr5A	StringTie	exon	405277701	405278351	1000	-	.	transcript_id "STRG.40363.1"; gene_id "STRG.40363";
chr5A	StringTie	exon	405278471	405278593	1000	-	.	transcript_id "STRG.40363.1"; gene_id "STRG.40363";
chr5A	StringTie	exon	405278678	405279148	1000	-	.	transcript_id "STRG.40363.1"; gene_id "STRG.40363";
chr5A	StringTie	exon	405279674	405279864	1000	-	.	transcript_id "STRG.40363.1"; gene_id "STRG.40363";
chr5A	StringTie	exon	405280010	405280290	1000	-	.	transcript_id "STRG.40363.1"; gene_id "STRG.40363";
chr5A	StringTie	exon	405280402	405280842	1000	-	.	transcript_id "STRG.40363.1"; gene_id "STRG.40363";
chr5A	StringTie	transcript	405286115	405289250	1000	+	.	transcript_id "STRG.40362.1"; gene_id "STRG.40362"
chr5A	StringTie	exon	405286115	405286291	1000	+	.	transcript_id "STRG.40362.1"; gene_id "STRG.40362";
chr5A	StringTie	exon	405288474	405289250	1000	+	.	transcript_id "STRG.40362.1"; gene_id "STRG.40362";
chr5A	StringTie	transcript	405552484	405555341	1000	+	.	transcript_id "STRG.40364.1"; gene_id "STRG.40364"
chr5A	StringTie	exon	405552484	405552640	1000	+	.	transcript_id "STRG.40364.1"; gene_id "STRG.40364";
chr5A	StringTie	exon	405552987	405553556	1000	+	.	transcript_id "STRG.40364.1"; gene_id "STRG.40364";
chr5A	StringTie	exon	405554807	405555341	1000	+	.	transcript_id "STRG.40364.1"; gene_id "STRG.40364";
chr5A	StringTie	transcript	405973511	405979392	1000	+	.	transcript_id "STRG.40365.1"; gene_id "STRG.40365"
chr5A	StringTie	exon	405973511	405973851	1000	+	.	transcript_id "STRG.40365.1"; gene_id "STRG.40365";
chr5A	StringTie	exon	405975830	405975945	1000	+	.	transcript_id "STRG.40365.1"; gene_id "STRG.40365";
chr5A	StringTie	exon	405976034	405979392	1000	+	.	transcript_id "STRG.40365.1"; gene_id "STRG.40365";
chr5A	StringTie	transcript	406291345	406299604	1000	+	.	transcript_id "STRG.40367.1"; gene_id "STRG.40367"
chr5A	StringTie	exon	406291345	406291584	1000	+	.	transcript_id "STRG.40367.1"; gene_id "STRG.40367";
chr5A	StringTie	exon	406292053	406292142	1000	+	.	transcript_id "STRG.40367.1"; gene_id "STRG.40367";
chr5A	StringTie	exon	406292223	406292385	1000	+	.	transcript_id "STRG.40367.1"; gene_id "STRG.40367";
chr5A	StringTie	exon	406294275	406294558	1000	+	.	transcript_id "STRG.40367.1"; gene_id "STRG.40367";
chr5A	StringTie	exon	406294641	406294734	1000	+	.	transcript_id "STRG.40367.1"; gene_id "STRG.40367";
chr5A	StringTie	exon	406295477	406295582	1000	+	.	transcript_id "STRG.40367.1"; gene_id "STRG.40367";
chr5A	StringTie	exon	406295693	406295775	1000	+	.	transcript_id "STRG.40367.1"; gene_id "STRG.40367";
chr5A	StringTie	exon	406296804	406296949	1000	+	.	transcript_id "STRG.40367.1"; gene_id "STRG.40367";
chr5A	StringTie	exon	406297192	406297297	1000	+	.	transcript_id "STRG.40367.1"; gene_id "STRG.40367";
chr5A	StringTie	exon	406298084	406298143	1000	+	.	transcript_id "STRG.40367.1"; gene_id "STRG.40367";
chr5A	StringTie	exon	406298731	406298796	1000	+	.	transcript_id "STRG.40367.1"; gene_id "STRG.40367";
chr5A	StringTie	exon	406298937	406299604	1000	+	.	transcript_id "STRG.40367.1"; gene_id "STRG.40367";
chr5A	StringTie	transcript	406353358	406354956	1000	+	.	transcript_id "STRG.40366.1"; gene_id "STRG.40366"
chr5A	StringTie	exon	406353358	406353553	1000	+	.	transcript_id "STRG.40366.1"; gene_id "STRG.40366";
chr5A	StringTie	exon	406354425	406354956	1000	+	.	transcript_id "STRG.40366.1"; gene_id "STRG.40366";
chr5A	StringTie	transcript	406358131	406362744	1000	-	.	transcript_id "STRG.40368.1"; gene_id "STRG.40368"
chr5A	StringTie	exon	406358131	406359461	1000	-	.	transcript_id "STRG.40368.1"; gene_id "STRG.40368";
chr5A	StringTie	exon	406359717	406359971	1000	-	.	transcript_id "STRG.40368.1"; gene_id "STRG.40368";
chr5A	StringTie	exon	406360087	406360201	1000	-	.	transcript_id "STRG.40368.1"; gene_id "STRG.40368";
chr5A	StringTie	exon	406360323	406360375	1000	-	.	transcript_id "STRG.40368.1"; gene_id "STRG.40368";
chr5A	StringTie	exon	406360802	406361062	1000	-	.	transcript_id "STRG.40368.1"; gene_id "STRG.40368";
chr5A	StringTie	exon	406361186	406361236	1000	-	.	transcript_id "STRG.40368.1"; gene_id "STRG.40368";
chr5A	StringTie	exon	406361361	406361609	1000	-	.	transcript_id "STRG.40368.1"; gene_id "STRG.40368";
chr5A	StringTie	exon	406361717	406361945	1000	-	.	transcript_id "STRG.40368.1"; gene_id "STRG.40368";
chr5A	StringTie	exon	406362303	406362744	1000	-	.	transcript_id "STRG.40368.1"; gene_id "STRG.40368";
chr5A	StringTie	transcript	406883997	406892532	1000	+	.	transcript_id "STRG.40369.1"; gene_id "STRG.40369"
chr5A	StringTie	exon	406883997	406884566	1000	+	.	transcript_id "STRG.40369.1"; gene_id "STRG.40369";
chr5A	StringTie	exon	406884654	406884830	1000	+	.	transcript_id "STRG.40369.1"; gene_id "STRG.40369";
chr5A	StringTie	exon	406884925	406885836	1000	+	.	transcript_id "STRG.40369.1"; gene_id "STRG.40369";
chr5A	StringTie	exon	406886061	406886296	1000	+	.	transcript_id "STRG.40369.1"; gene_id "STRG.40369";
chr5A	StringTie	exon	406886460	406886788	1000	+	.	transcript_id "STRG.40369.1"; gene_id "STRG.40369";
chr5A	StringTie	exon	406886869	406887022	1000	+	.	transcript_id "STRG.40369.1"; gene_id "STRG.40369";
chr5A	StringTie	exon	406887488	406887734	1000	+	.	transcript_id "STRG.40369.1"; gene_id "STRG.40369";
chr5A	StringTie	exon	406890571	406890691	1000	+	.	transcript_id "STRG.40369.1"; gene_id "STRG.40369";
chr5A	StringTie	exon	406890967	406892532	1000	+	.	transcript_id "STRG.40369.1"; gene_id "STRG.40369";
chr5A	StringTie	transcript	406883997	406892532	1000	+	.	transcript_id "STRG.40369.2"; gene_id "STRG.40369"
chr5A	StringTie	exon	406883997	406884566	1000	+	.	transcript_id "STRG.40369.2"; gene_id "STRG.40369";
chr5A	StringTie	exon	406884654	406884830	1000	+	.	transcript_id "STRG.40369.2"; gene_id "STRG.40369";
chr5A	StringTie	exon	406884925	406884999	1000	+	.	transcript_id "STRG.40369.2"; gene_id "STRG.40369";
chr5A	StringTie	exon	406885121	406886296	1000	+	.	transcript_id "STRG.40369.2"; gene_id "STRG.40369";
chr5A	StringTie	exon	406886460	406886788	1000	+	.	transcript_id "STRG.40369.2"; gene_id "STRG.40369";
chr5A	StringTie	exon	406886869	406887022	1000	+	.	transcript_id "STRG.40369.2"; gene_id "STRG.40369";
chr5A	StringTie	exon	406887488	406887734	1000	+	.	transcript_id "STRG.40369.2"; gene_id "STRG.40369";
chr5A	StringTie	exon	406890571	406890691	1000	+	.	transcript_id "STRG.40369.2"; gene_id "STRG.40369";
chr5A	StringTie	exon	406890967	406892532	1000	+	.	transcript_id "STRG.40369.2"; gene_id "STRG.40369";
chr5A	StringTie	transcript	406883997	406892532	1000	+	.	transcript_id "STRG.40369.3"; gene_id "STRG.40369"
chr5A	StringTie	exon	406883997	406884566	1000	+	.	transcript_id "STRG.40369.3"; gene_id "STRG.40369";
chr5A	StringTie	exon	406884654	406884830	1000	+	.	transcript_id "STRG.40369.3"; gene_id "STRG.40369";
chr5A	StringTie	exon	406884925	406884970	1000	+	.	transcript_id "STRG.40369.3"; gene_id "STRG.40369";
chr5A	StringTie	exon	406885121	406886296	1000	+	.	transcript_id "STRG.40369.3"; gene_id "STRG.40369";
chr5A	StringTie	exon	406886460	406886788	1000	+	.	transcript_id "STRG.40369.3"; gene_id "STRG.40369";
chr5A	StringTie	exon	406886869	406887022	1000	+	.	transcript_id "STRG.40369.3"; gene_id "STRG.40369";
chr5A	StringTie	exon	406887488	406887734	1000	+	.	transcript_id "STRG.40369.3"; gene_id "STRG.40369";
chr5A	StringTie	exon	406890571	406890691	1000	+	.	transcript_id "STRG.40369.3"; gene_id "STRG.40369";
chr5A	StringTie	exon	406890967	406892532	1000	+	.	transcript_id "STRG.40369.3"; gene_id "STRG.40369";
chr5A	StringTie	transcript	406884654	406892532	1000	+	.	transcript_id "STRG.40369.4"; gene_id "STRG.40369"
chr5A	StringTie	exon	406884654	406884830	1000	+	.	transcript_id "STRG.40369.4"; gene_id "STRG.40369";
chr5A	StringTie	exon	406884925	406884999	1000	+	.	transcript_id "STRG.40369.4"; gene_id "STRG.40369";
chr5A	StringTie	exon	406885121	406885836	1000	+	.	transcript_id "STRG.40369.4"; gene_id "STRG.40369";
chr5A	StringTie	exon	406886061	406886296	1000	+	.	transcript_id "STRG.40369.4"; gene_id "STRG.40369";
chr5A	StringTie	exon	406886460	406887022	1000	+	.	transcript_id "STRG.40369.4"; gene_id "STRG.40369";
chr5A	StringTie	exon	406887488	406887734	1000	+	.	transcript_id "STRG.40369.4"; gene_id "STRG.40369";
chr5A	StringTie	exon	406890571	406890691	1000	+	.	transcript_id "STRG.40369.4"; gene_id "STRG.40369";
chr5A	StringTie	exon	406890967	406892532	1000	+	.	transcript_id "STRG.40369.4"; gene_id "STRG.40369";
chr5A	StringTie	transcript	406886120	406892532	1000	+	.	transcript_id "STRG.40369.5"; gene_id "STRG.40369"
chr5A	StringTie	exon	406886120	406886296	1000	+	.	transcript_id "STRG.40369.5"; gene_id "STRG.40369";
chr5A	StringTie	exon	406886460	406886788	1000	+	.	transcript_id "STRG.40369.5"; gene_id "STRG.40369";
chr5A	StringTie	exon	406886869	406887734	1000	+	.	transcript_id "STRG.40369.5"; gene_id "STRG.40369";
chr5A	StringTie	exon	406890571	406890691	1000	+	.	transcript_id "STRG.40369.5"; gene_id "STRG.40369";
chr5A	StringTie	exon	406890967	406892532	1000	+	.	transcript_id "STRG.40369.5"; gene_id "STRG.40369";
chr5A	StringTie	transcript	407187309	407189397	1000	-	.	transcript_id "STRG.40370.1"; gene_id "STRG.40370"
chr5A	StringTie	exon	407187309	407188051	1000	-	.	transcript_id "STRG.40370.1"; gene_id "STRG.40370";
chr5A	StringTie	exon	407188406	407188803	1000	-	.	transcript_id "STRG.40370.1"; gene_id "STRG.40370";
chr5A	StringTie	exon	407188879	407189397	1000	-	.	transcript_id "STRG.40370.1"; gene_id "STRG.40370";
chr5A	StringTie	transcript	407237628	407240108	1000	-	.	transcript_id "STRG.40371.1"; gene_id "STRG.40371"
chr5A	StringTie	exon	407237628	407240108	1000	-	.	transcript_id "STRG.40371.1"; gene_id "STRG.40371";
chr5A	StringTie	transcript	407241276	407247733	1000	-	.	transcript_id "STRG.40372.1"; gene_id "STRG.40372"
chr5A	StringTie	exon	407241276	407241646	1000	-	.	transcript_id "STRG.40372.1"; gene_id "STRG.40372";
chr5A	StringTie	exon	407242019	407242270	1000	-	.	transcript_id "STRG.40372.1"; gene_id "STRG.40372";
chr5A	StringTie	exon	407242431	407242702	1000	-	.	transcript_id "STRG.40372.1"; gene_id "STRG.40372";
chr5A	StringTie	exon	407242795	407243281	1000	-	.	transcript_id "STRG.40372.1"; gene_id "STRG.40372";
chr5A	StringTie	exon	407243744	407244100	1000	-	.	transcript_id "STRG.40372.1"; gene_id "STRG.40372";
chr5A	StringTie	exon	407245666	407245824	1000	-	.	transcript_id "STRG.40372.1"; gene_id "STRG.40372";
chr5A	StringTie	exon	407246088	407246335	1000	-	.	transcript_id "STRG.40372.1"; gene_id "STRG.40372";
chr5A	StringTie	exon	407247369	407247733	1000	-	.	transcript_id "STRG.40372.1"; gene_id "STRG.40372";
chr5A	StringTie	transcript	407318937	407323162	1000	-	.	transcript_id "STRG.40373.5"; gene_id "STRG.40373"
chr5A	StringTie	exon	407318937	407319414	1000	-	.	transcript_id "STRG.40373.5"; gene_id "STRG.40373";
chr5A	StringTie	exon	407319600	407319862	1000	-	.	transcript_id "STRG.40373.5"; gene_id "STRG.40373";
chr5A	StringTie	exon	407320035	407320267	1000	-	.	transcript_id "STRG.40373.5"; gene_id "STRG.40373";
chr5A	StringTie	exon	407320358	407320781	1000	-	.	transcript_id "STRG.40373.5"; gene_id "STRG.40373";
chr5A	StringTie	exon	407321982	407323162	1000	-	.	transcript_id "STRG.40373.5"; gene_id "STRG.40373";
chr5A	StringTie	transcript	407318937	407324862	1000	-	.	transcript_id "STRG.40373.1"; gene_id "STRG.40373"
chr5A	StringTie	exon	407318937	407319414	1000	-	.	transcript_id "STRG.40373.1"; gene_id "STRG.40373";
chr5A	StringTie	exon	407319600	407319862	1000	-	.	transcript_id "STRG.40373.1"; gene_id "STRG.40373";
chr5A	StringTie	exon	407320035	407320264	1000	-	.	transcript_id "STRG.40373.1"; gene_id "STRG.40373";
chr5A	StringTie	exon	407320358	407320781	1000	-	.	transcript_id "STRG.40373.1"; gene_id "STRG.40373";
chr5A	StringTie	exon	407321982	407322134	1000	-	.	transcript_id "STRG.40373.1"; gene_id "STRG.40373";
chr5A	StringTie	exon	407322375	407323162	1000	-	.	transcript_id "STRG.40373.1"; gene_id "STRG.40373";
chr5A	StringTie	exon	407324088	407324862	1000	-	.	transcript_id "STRG.40373.1"; gene_id "STRG.40373";
chr5A	StringTie	transcript	407318937	407324862	1000	-	.	transcript_id "STRG.40373.2"; gene_id "STRG.40373"
chr5A	StringTie	exon	407318937	407319414	1000	-	.	transcript_id "STRG.40373.2"; gene_id "STRG.40373";
chr5A	StringTie	exon	407319600	407319862	1000	-	.	transcript_id "STRG.40373.2"; gene_id "STRG.40373";
chr5A	StringTie	exon	407320035	407320267	1000	-	.	transcript_id "STRG.40373.2"; gene_id "STRG.40373";
chr5A	StringTie	exon	407320358	407320781	1000	-	.	transcript_id "STRG.40373.2"; gene_id "STRG.40373";
chr5A	StringTie	exon	407321982	407322134	1000	-	.	transcript_id "STRG.40373.2"; gene_id "STRG.40373";
chr5A	StringTie	exon	407322375	407323162	1000	-	.	transcript_id "STRG.40373.2"; gene_id "STRG.40373";
chr5A	StringTie	exon	407324088	407324210	1000	-	.	transcript_id "STRG.40373.2"; gene_id "STRG.40373";
chr5A	StringTie	exon	407324424	407324862	1000	-	.	transcript_id "STRG.40373.2"; gene_id "STRG.40373";
chr5A	StringTie	transcript	407318937	407324862	1000	-	.	transcript_id "STRG.40373.3"; gene_id "STRG.40373"
chr5A	StringTie	exon	407318937	407319414	1000	-	.	transcript_id "STRG.40373.3"; gene_id "STRG.40373";
chr5A	StringTie	exon	407319600	407319862	1000	-	.	transcript_id "STRG.40373.3"; gene_id "STRG.40373";
chr5A	StringTie	exon	407320035	407320267	1000	-	.	transcript_id "STRG.40373.3"; gene_id "STRG.40373";
chr5A	StringTie	exon	407320358	407320781	1000	-	.	transcript_id "STRG.40373.3"; gene_id "STRG.40373";
chr5A	StringTie	exon	407321982	407322134	1000	-	.	transcript_id "STRG.40373.3"; gene_id "STRG.40373";
chr5A	StringTie	exon	407322375	407323162	1000	-	.	transcript_id "STRG.40373.3"; gene_id "STRG.40373";
chr5A	StringTie	exon	407324088	407324862	1000	-	.	transcript_id "STRG.40373.3"; gene_id "STRG.40373";
chr5A	StringTie	transcript	407318937	407324862	1000	-	.	transcript_id "STRG.40373.4"; gene_id "STRG.40373"
chr5A	StringTie	exon	407318937	407319414	1000	-	.	transcript_id "STRG.40373.4"; gene_id "STRG.40373";
chr5A	StringTie	exon	407319600	407319862	1000	-	.	transcript_id "STRG.40373.4"; gene_id "STRG.40373";
chr5A	StringTie	exon	407320035	407320267	1000	-	.	transcript_id "STRG.40373.4"; gene_id "STRG.40373";
chr5A	StringTie	exon	407320358	407320781	1000	-	.	transcript_id "STRG.40373.4"; gene_id "STRG.40373";
chr5A	StringTie	exon	407321982	407322134	1000	-	.	transcript_id "STRG.40373.4"; gene_id "STRG.40373";
chr5A	StringTie	exon	407322375	407324862	1000	-	.	transcript_id "STRG.40373.4"; gene_id "STRG.40373";
chr5A	StringTie	transcript	407318937	407324862	1000	-	.	transcript_id "STRG.40373.6"; gene_id "STRG.40373"
chr5A	StringTie	exon	407318937	407319414	1000	-	.	transcript_id "STRG.40373.6"; gene_id "STRG.40373";
chr5A	StringTie	exon	407319600	407319862	1000	-	.	transcript_id "STRG.40373.6"; gene_id "STRG.40373";
chr5A	StringTie	exon	407320035	407320264	1000	-	.	transcript_id "STRG.40373.6"; gene_id "STRG.40373";
chr5A	StringTie	exon	407320358	407320781	1000	-	.	transcript_id "STRG.40373.6"; gene_id "STRG.40373";
chr5A	StringTie	exon	407321982	407322134	1000	-	.	transcript_id "STRG.40373.6"; gene_id "STRG.40373";
chr5A	StringTie	exon	407322375	407323162	1000	-	.	transcript_id "STRG.40373.6"; gene_id "STRG.40373";
chr5A	StringTie	exon	407324088	407324210	1000	-	.	transcript_id "STRG.40373.6"; gene_id "STRG.40373";
chr5A	StringTie	exon	407324424	407324862	1000	-	.	transcript_id "STRG.40373.6"; gene_id "STRG.40373";
chr5A	StringTie	transcript	407318937	407324862	1000	-	.	transcript_id "STRG.40373.7"; gene_id "STRG.40373"
chr5A	StringTie	exon	407318937	407319414	1000	-	.	transcript_id "STRG.40373.7"; gene_id "STRG.40373";
chr5A	StringTie	exon	407319600	407319862	1000	-	.	transcript_id "STRG.40373.7"; gene_id "STRG.40373";
chr5A	StringTie	exon	407320035	407320264	1000	-	.	transcript_id "STRG.40373.7"; gene_id "STRG.40373";
chr5A	StringTie	exon	407320358	407320781	1000	-	.	transcript_id "STRG.40373.7"; gene_id "STRG.40373";
chr5A	StringTie	exon	407321982	407322134	1000	-	.	transcript_id "STRG.40373.7"; gene_id "STRG.40373";
chr5A	StringTie	exon	407322375	407324862	1000	-	.	transcript_id "STRG.40373.7"; gene_id "STRG.40373";
chr5A	StringTie	transcript	407538307	407542690	1000	+	.	transcript_id "STRG.40374.1"; gene_id "STRG.40374"
chr5A	StringTie	exon	407538307	407538769	1000	+	.	transcript_id "STRG.40374.1"; gene_id "STRG.40374";
chr5A	StringTie	exon	407538851	407538980	1000	+	.	transcript_id "STRG.40374.1"; gene_id "STRG.40374";
chr5A	StringTie	exon	407539082	407539332	1000	+	.	transcript_id "STRG.40374.1"; gene_id "STRG.40374";
chr5A	StringTie	exon	407539442	407539646	1000	+	.	transcript_id "STRG.40374.1"; gene_id "STRG.40374";
chr5A	StringTie	exon	407539770	407539810	1000	+	.	transcript_id "STRG.40374.1"; gene_id "STRG.40374";
chr5A	StringTie	exon	407539893	407540018	1000	+	.	transcript_id "STRG.40374.1"; gene_id "STRG.40374";
chr5A	StringTie	exon	407540137	407540210	1000	+	.	transcript_id "STRG.40374.1"; gene_id "STRG.40374";
chr5A	StringTie	exon	407540390	407540610	1000	+	.	transcript_id "STRG.40374.1"; gene_id "STRG.40374";
chr5A	StringTie	exon	407540950	407541044	1000	+	.	transcript_id "STRG.40374.1"; gene_id "STRG.40374";
chr5A	StringTie	exon	407541158	407541374	1000	+	.	transcript_id "STRG.40374.1"; gene_id "STRG.40374";
chr5A	StringTie	exon	407541598	407541723	1000	+	.	transcript_id "STRG.40374.1"; gene_id "STRG.40374";
chr5A	StringTie	exon	407541801	407541899	1000	+	.	transcript_id "STRG.40374.1"; gene_id "STRG.40374";
chr5A	StringTie	exon	407541983	407542192	1000	+	.	transcript_id "STRG.40374.1"; gene_id "STRG.40374";
chr5A	StringTie	exon	407542329	407542690	1000	+	.	transcript_id "STRG.40374.1"; gene_id "STRG.40374";
chr5A	StringTie	transcript	407565473	407568550	1000	+	.	transcript_id "STRG.40375.1"; gene_id "STRG.40375"
chr5A	StringTie	exon	407565473	407565670	1000	+	.	transcript_id "STRG.40375.1"; gene_id "STRG.40375";
chr5A	StringTie	exon	407565768	407565910	1000	+	.	transcript_id "STRG.40375.1"; gene_id "STRG.40375";
chr5A	StringTie	exon	407566866	407567248	1000	+	.	transcript_id "STRG.40375.1"; gene_id "STRG.40375";
chr5A	StringTie	exon	407567869	407567945	1000	+	.	transcript_id "STRG.40375.1"; gene_id "STRG.40375";
chr5A	StringTie	exon	407568019	407568550	1000	+	.	transcript_id "STRG.40375.1"; gene_id "STRG.40375";
chr5A	StringTie	transcript	407995831	407999653	1000	+	.	transcript_id "STRG.40379.1"; gene_id "STRG.40379"
chr5A	StringTie	exon	407995831	407996072	1000	+	.	transcript_id "STRG.40379.1"; gene_id "STRG.40379";
chr5A	StringTie	exon	407996499	407996596	1000	+	.	transcript_id "STRG.40379.1"; gene_id "STRG.40379";
chr5A	StringTie	exon	407996720	407996896	1000	+	.	transcript_id "STRG.40379.1"; gene_id "STRG.40379";
chr5A	StringTie	exon	407996984	407997084	1000	+	.	transcript_id "STRG.40379.1"; gene_id "STRG.40379";
chr5A	StringTie	exon	407997212	407997287	1000	+	.	transcript_id "STRG.40379.1"; gene_id "STRG.40379";
chr5A	StringTie	exon	407997380	407997439	1000	+	.	transcript_id "STRG.40379.1"; gene_id "STRG.40379";
chr5A	StringTie	exon	407997547	407997731	1000	+	.	transcript_id "STRG.40379.1"; gene_id "STRG.40379";
chr5A	StringTie	exon	407997829	407997925	1000	+	.	transcript_id "STRG.40379.1"; gene_id "STRG.40379";
chr5A	StringTie	exon	407998015	407998101	1000	+	.	transcript_id "STRG.40379.1"; gene_id "STRG.40379";
chr5A	StringTie	exon	407998194	407998252	1000	+	.	transcript_id "STRG.40379.1"; gene_id "STRG.40379";
chr5A	StringTie	exon	407998355	407998446	1000	+	.	transcript_id "STRG.40379.1"; gene_id "STRG.40379";
chr5A	StringTie	exon	407998563	407998640	1000	+	.	transcript_id "STRG.40379.1"; gene_id "STRG.40379";
chr5A	StringTie	exon	407998773	407998933	1000	+	.	transcript_id "STRG.40379.1"; gene_id "STRG.40379";
chr5A	StringTie	exon	407999014	407999653	1000	+	.	transcript_id "STRG.40379.1"; gene_id "STRG.40379";
chr5A	StringTie	transcript	408016923	408018160	1000	+	.	transcript_id "STRG.40376.1"; gene_id "STRG.40376"
chr5A	StringTie	exon	408016923	408017364	1000	+	.	transcript_id "STRG.40376.1"; gene_id "STRG.40376";
chr5A	StringTie	exon	408017538	408017656	1000	+	.	transcript_id "STRG.40376.1"; gene_id "STRG.40376";
chr5A	StringTie	exon	408017757	408018160	1000	+	.	transcript_id "STRG.40376.1"; gene_id "STRG.40376";
chr5A	StringTie	transcript	409417837	409430447	1000	-	.	transcript_id "STRG.40378.1"; gene_id "STRG.40378"
chr5A	StringTie	exon	409417837	409418830	1000	-	.	transcript_id "STRG.40378.1"; gene_id "STRG.40378";
chr5A	StringTie	exon	409418902	409419032	1000	-	.	transcript_id "STRG.40378.1"; gene_id "STRG.40378";
chr5A	StringTie	exon	409419123	409419324	1000	-	.	transcript_id "STRG.40378.1"; gene_id "STRG.40378";
chr5A	StringTie	exon	409419434	409419532	1000	-	.	transcript_id "STRG.40378.1"; gene_id "STRG.40378";
chr5A	StringTie	exon	409420773	409420859	1000	-	.	transcript_id "STRG.40378.1"; gene_id "STRG.40378";
chr5A	StringTie	exon	409429892	409429993	1000	-	.	transcript_id "STRG.40378.1"; gene_id "STRG.40378";
chr5A	StringTie	exon	409430104	409430447	1000	-	.	transcript_id "STRG.40378.1"; gene_id "STRG.40378";
chr5A	StringTie	transcript	409428614	409430447	1000	-	.	transcript_id "STRG.40378.2"; gene_id "STRG.40378"
chr5A	StringTie	exon	409428614	409429094	1000	-	.	transcript_id "STRG.40378.2"; gene_id "STRG.40378";
chr5A	StringTie	exon	409429892	409429993	1000	-	.	transcript_id "STRG.40378.2"; gene_id "STRG.40378";
chr5A	StringTie	exon	409430104	409430447	1000	-	.	transcript_id "STRG.40378.2"; gene_id "STRG.40378";
chr5A	StringTie	transcript	409431010	409434243	1000	-	.	transcript_id "STRG.40377.1"; gene_id "STRG.40377"
chr5A	StringTie	exon	409431010	409431588	1000	-	.	transcript_id "STRG.40377.1"; gene_id "STRG.40377";
chr5A	StringTie	exon	409432706	409432808	1000	-	.	transcript_id "STRG.40377.1"; gene_id "STRG.40377";
chr5A	StringTie	exon	409433843	409434243	1000	-	.	transcript_id "STRG.40377.1"; gene_id "STRG.40377";
chr5A	StringTie	transcript	409771514	409777086	1000	+	.	transcript_id "STRG.40382.1"; gene_id "STRG.40382"
chr5A	StringTie	exon	409771514	409771925	1000	+	.	transcript_id "STRG.40382.1"; gene_id "STRG.40382";
chr5A	StringTie	exon	409774202	409774489	1000	+	.	transcript_id "STRG.40382.1"; gene_id "STRG.40382";
chr5A	StringTie	exon	409774798	409774920	1000	+	.	transcript_id "STRG.40382.1"; gene_id "STRG.40382";
chr5A	StringTie	exon	409775264	409775691	1000	+	.	transcript_id "STRG.40382.1"; gene_id "STRG.40382";
chr5A	StringTie	exon	409775861	409776185	1000	+	.	transcript_id "STRG.40382.1"; gene_id "STRG.40382";
chr5A	StringTie	exon	409776503	409776655	1000	+	.	transcript_id "STRG.40382.1"; gene_id "STRG.40382";
chr5A	StringTie	exon	409776758	409777086	1000	+	.	transcript_id "STRG.40382.1"; gene_id "STRG.40382";
chr5A	StringTie	transcript	409771514	409777086	1000	+	.	transcript_id "STRG.40382.2"; gene_id "STRG.40382"
chr5A	StringTie	exon	409771514	409771925	1000	+	.	transcript_id "STRG.40382.2"; gene_id "STRG.40382";
chr5A	StringTie	exon	409774798	409774920	1000	+	.	transcript_id "STRG.40382.2"; gene_id "STRG.40382";
chr5A	StringTie	exon	409775264	409775691	1000	+	.	transcript_id "STRG.40382.2"; gene_id "STRG.40382";
chr5A	StringTie	exon	409775861	409776185	1000	+	.	transcript_id "STRG.40382.2"; gene_id "STRG.40382";
chr5A	StringTie	exon	409776503	409776655	1000	+	.	transcript_id "STRG.40382.2"; gene_id "STRG.40382";
chr5A	StringTie	exon	409776758	409777086	1000	+	.	transcript_id "STRG.40382.2"; gene_id "STRG.40382";
chr5A	StringTie	transcript	410333540	410335538	1000	+	.	transcript_id "STRG.40380.2"; gene_id "STRG.40380"
chr5A	StringTie	exon	410333540	410334048	1000	+	.	transcript_id "STRG.40380.2"; gene_id "STRG.40380";
chr5A	StringTie	exon	410334144	410335538	1000	+	.	transcript_id "STRG.40380.2"; gene_id "STRG.40380";
chr5A	StringTie	transcript	410333540	410337233	1000	+	.	transcript_id "STRG.40380.1"; gene_id "STRG.40380"
chr5A	StringTie	exon	410333540	410334048	1000	+	.	transcript_id "STRG.40380.1"; gene_id "STRG.40380";
chr5A	StringTie	exon	410334144	410334367	1000	+	.	transcript_id "STRG.40380.1"; gene_id "STRG.40380";
chr5A	StringTie	exon	410334463	410335538	1000	+	.	transcript_id "STRG.40380.1"; gene_id "STRG.40380";
chr5A	StringTie	exon	410336502	410336602	1000	+	.	transcript_id "STRG.40380.1"; gene_id "STRG.40380";
chr5A	StringTie	exon	410337091	410337233	1000	+	.	transcript_id "STRG.40380.1"; gene_id "STRG.40380";
chr5A	StringTie	transcript	410437996	410443125	1000	-	.	transcript_id "STRG.40381.1"; gene_id "STRG.40381"
chr5A	StringTie	exon	410437996	410440714	1000	-	.	transcript_id "STRG.40381.1"; gene_id "STRG.40381";
chr5A	StringTie	exon	410441201	410441727	1000	-	.	transcript_id "STRG.40381.1"; gene_id "STRG.40381";
chr5A	StringTie	exon	410441959	410442045	1000	-	.	transcript_id "STRG.40381.1"; gene_id "STRG.40381";
chr5A	StringTie	exon	410442238	410442310	1000	-	.	transcript_id "STRG.40381.1"; gene_id "STRG.40381";
chr5A	StringTie	exon	410442539	410443125	1000	-	.	transcript_id "STRG.40381.1"; gene_id "STRG.40381";
chr5A	StringTie	transcript	410801476	410806242	1000	-	.	transcript_id "STRG.40383.1"; gene_id "STRG.40383"
chr5A	StringTie	exon	410801476	410801906	1000	-	.	transcript_id "STRG.40383.1"; gene_id "STRG.40383";
chr5A	StringTie	exon	410802004	410802109	1000	-	.	transcript_id "STRG.40383.1"; gene_id "STRG.40383";
chr5A	StringTie	exon	410802189	410802263	1000	-	.	transcript_id "STRG.40383.1"; gene_id "STRG.40383";
chr5A	StringTie	exon	410802432	410802508	1000	-	.	transcript_id "STRG.40383.1"; gene_id "STRG.40383";
chr5A	StringTie	exon	410803857	410803944	1000	-	.	transcript_id "STRG.40383.1"; gene_id "STRG.40383";
chr5A	StringTie	exon	410804029	410804090	1000	-	.	transcript_id "STRG.40383.1"; gene_id "STRG.40383";
chr5A	StringTie	exon	410804214	410804270	1000	-	.	transcript_id "STRG.40383.1"; gene_id "STRG.40383";
chr5A	StringTie	exon	410804374	410804463	1000	-	.	transcript_id "STRG.40383.1"; gene_id "STRG.40383";
chr5A	StringTie	exon	410804639	410804704	1000	-	.	transcript_id "STRG.40383.1"; gene_id "STRG.40383";
chr5A	StringTie	exon	410805493	410805582	1000	-	.	transcript_id "STRG.40383.1"; gene_id "STRG.40383";
chr5A	StringTie	exon	410805661	410805754	1000	-	.	transcript_id "STRG.40383.1"; gene_id "STRG.40383";
chr5A	StringTie	exon	410805845	410806242	1000	-	.	transcript_id "STRG.40383.1"; gene_id "STRG.40383";
chr5A	StringTie	transcript	411039219	411042691	1000	+	.	transcript_id "STRG.40384.1"; gene_id "STRG.40384"
chr5A	StringTie	exon	411039219	411039513	1000	+	.	transcript_id "STRG.40384.1"; gene_id "STRG.40384";
chr5A	StringTie	exon	411039602	411039944	1000	+	.	transcript_id "STRG.40384.1"; gene_id "STRG.40384";
chr5A	StringTie	exon	411040048	411040116	1000	+	.	transcript_id "STRG.40384.1"; gene_id "STRG.40384";
chr5A	StringTie	exon	411041451	411041589	1000	+	.	transcript_id "STRG.40384.1"; gene_id "STRG.40384";
chr5A	StringTie	exon	411042193	411042691	1000	+	.	transcript_id "STRG.40384.1"; gene_id "STRG.40384";
chr5A	StringTie	transcript	411049183	411056822	1000	-	.	transcript_id "STRG.40385.1"; gene_id "STRG.40385"
chr5A	StringTie	exon	411049183	411049596	1000	-	.	transcript_id "STRG.40385.1"; gene_id "STRG.40385";
chr5A	StringTie	exon	411049779	411049911	1000	-	.	transcript_id "STRG.40385.1"; gene_id "STRG.40385";
chr5A	StringTie	exon	411050671	411050875	1000	-	.	transcript_id "STRG.40385.1"; gene_id "STRG.40385";
chr5A	StringTie	exon	411051291	411051450	1000	-	.	transcript_id "STRG.40385.1"; gene_id "STRG.40385";
chr5A	StringTie	exon	411051559	411051744	1000	-	.	transcript_id "STRG.40385.1"; gene_id "STRG.40385";
chr5A	StringTie	exon	411052058	411052267	1000	-	.	transcript_id "STRG.40385.1"; gene_id "STRG.40385";
chr5A	StringTie	exon	411052675	411052851	1000	-	.	transcript_id "STRG.40385.1"; gene_id "STRG.40385";
chr5A	StringTie	exon	411053184	411053325	1000	-	.	transcript_id "STRG.40385.1"; gene_id "STRG.40385";
chr5A	StringTie	exon	411053738	411054286	1000	-	.	transcript_id "STRG.40385.1"; gene_id "STRG.40385";
chr5A	StringTie	exon	411056127	411056822	1000	-	.	transcript_id "STRG.40385.1"; gene_id "STRG.40385";
chr5A	StringTie	transcript	411718928	411725177	1000	+	.	transcript_id "STRG.40386.1"; gene_id "STRG.40386"
chr5A	StringTie	exon	411718928	411719456	1000	+	.	transcript_id "STRG.40386.1"; gene_id "STRG.40386";
chr5A	StringTie	exon	411719819	411720852	1000	+	.	transcript_id "STRG.40386.1"; gene_id "STRG.40386";
chr5A	StringTie	exon	411721415	411721531	1000	+	.	transcript_id "STRG.40386.1"; gene_id "STRG.40386";
chr5A	StringTie	exon	411722148	411722342	1000	+	.	transcript_id "STRG.40386.1"; gene_id "STRG.40386";
chr5A	StringTie	exon	411722479	411722742	1000	+	.	transcript_id "STRG.40386.1"; gene_id "STRG.40386";
chr5A	StringTie	exon	411722852	411722920	1000	+	.	transcript_id "STRG.40386.1"; gene_id "STRG.40386";
chr5A	StringTie	exon	411723065	411723212	1000	+	.	transcript_id "STRG.40386.1"; gene_id "STRG.40386";
chr5A	StringTie	exon	411723742	411723890	1000	+	.	transcript_id "STRG.40386.1"; gene_id "STRG.40386";
chr5A	StringTie	exon	411723993	411724160	1000	+	.	transcript_id "STRG.40386.1"; gene_id "STRG.40386";
chr5A	StringTie	exon	411724252	411724449	1000	+	.	transcript_id "STRG.40386.1"; gene_id "STRG.40386";
chr5A	StringTie	exon	411724528	411725177	1000	+	.	transcript_id "STRG.40386.1"; gene_id "STRG.40386";
chr5A	StringTie	transcript	411718928	411725177	1000	+	.	transcript_id "STRG.40386.2"; gene_id "STRG.40386"
chr5A	StringTie	exon	411718928	411719456	1000	+	.	transcript_id "STRG.40386.2"; gene_id "STRG.40386";
chr5A	StringTie	exon	411719819	411720852	1000	+	.	transcript_id "STRG.40386.2"; gene_id "STRG.40386";
chr5A	StringTie	exon	411721404	411721531	1000	+	.	transcript_id "STRG.40386.2"; gene_id "STRG.40386";
chr5A	StringTie	exon	411722148	411722342	1000	+	.	transcript_id "STRG.40386.2"; gene_id "STRG.40386";
chr5A	StringTie	exon	411722479	411722742	1000	+	.	transcript_id "STRG.40386.2"; gene_id "STRG.40386";
chr5A	StringTie	exon	411722852	411722920	1000	+	.	transcript_id "STRG.40386.2"; gene_id "STRG.40386";
chr5A	StringTie	exon	411723065	411723212	1000	+	.	transcript_id "STRG.40386.2"; gene_id "STRG.40386";
chr5A	StringTie	exon	411723742	411723890	1000	+	.	transcript_id "STRG.40386.2"; gene_id "STRG.40386";
chr5A	StringTie	exon	411723993	411724160	1000	+	.	transcript_id "STRG.40386.2"; gene_id "STRG.40386";
chr5A	StringTie	exon	411724252	411724449	1000	+	.	transcript_id "STRG.40386.2"; gene_id "STRG.40386";
chr5A	StringTie	exon	411724528	411725177	1000	+	.	transcript_id "STRG.40386.2"; gene_id "STRG.40386";
chr5A	StringTie	transcript	411723742	411725177	1000	+	.	transcript_id "STRG.40386.3"; gene_id "STRG.40386"
chr5A	StringTie	exon	411723742	411724160	1000	+	.	transcript_id "STRG.40386.3"; gene_id "STRG.40386";
chr5A	StringTie	exon	411724252	411724449	1000	+	.	transcript_id "STRG.40386.3"; gene_id "STRG.40386";
chr5A	StringTie	exon	411724528	411725177	1000	+	.	transcript_id "STRG.40386.3"; gene_id "STRG.40386";
chr5A	StringTie	transcript	411789887	411795035	1000	+	.	transcript_id "STRG.40387.1"; gene_id "STRG.40387"
chr5A	StringTie	exon	411789887	411790462	1000	+	.	transcript_id "STRG.40387.1"; gene_id "STRG.40387";
chr5A	StringTie	exon	411791572	411791712	1000	+	.	transcript_id "STRG.40387.1"; gene_id "STRG.40387";
chr5A	StringTie	exon	411791808	411792173	1000	+	.	transcript_id "STRG.40387.1"; gene_id "STRG.40387";
chr5A	StringTie	exon	411792740	411792982	1000	+	.	transcript_id "STRG.40387.1"; gene_id "STRG.40387";
chr5A	StringTie	exon	411793576	411793668	1000	+	.	transcript_id "STRG.40387.1"; gene_id "STRG.40387";
chr5A	StringTie	exon	411794064	411794264	1000	+	.	transcript_id "STRG.40387.1"; gene_id "STRG.40387";
chr5A	StringTie	exon	411794501	411795035	1000	+	.	transcript_id "STRG.40387.1"; gene_id "STRG.40387";
chr5A	StringTie	transcript	411808399	411812088	1000	+	.	transcript_id "STRG.40388.1"; gene_id "STRG.40388"
chr5A	StringTie	exon	411808399	411808955	1000	+	.	transcript_id "STRG.40388.1"; gene_id "STRG.40388";
chr5A	StringTie	exon	411809988	411810755	1000	+	.	transcript_id "STRG.40388.1"; gene_id "STRG.40388";
chr5A	StringTie	exon	411811116	411812088	1000	+	.	transcript_id "STRG.40388.1"; gene_id "STRG.40388";
chr5A	StringTie	transcript	412179959	412185898	1000	+	.	transcript_id "STRG.40389.2"; gene_id "STRG.40389"
chr5A	StringTie	exon	412179959	412180819	1000	+	.	transcript_id "STRG.40389.2"; gene_id "STRG.40389";
chr5A	StringTie	exon	412180908	412181010	1000	+	.	transcript_id "STRG.40389.2"; gene_id "STRG.40389";
chr5A	StringTie	exon	412181335	412181656	1000	+	.	transcript_id "STRG.40389.2"; gene_id "STRG.40389";
chr5A	StringTie	exon	412181745	412181808	1000	+	.	transcript_id "STRG.40389.2"; gene_id "STRG.40389";
chr5A	StringTie	exon	412181912	412182617	1000	+	.	transcript_id "STRG.40389.2"; gene_id "STRG.40389";
chr5A	StringTie	exon	412183257	412183586	1000	+	.	transcript_id "STRG.40389.2"; gene_id "STRG.40389";
chr5A	StringTie	exon	412183813	412184124	1000	+	.	transcript_id "STRG.40389.2"; gene_id "STRG.40389";
chr5A	StringTie	exon	412184202	412184274	1000	+	.	transcript_id "STRG.40389.2"; gene_id "STRG.40389";
chr5A	StringTie	exon	412184379	412184464	1000	+	.	transcript_id "STRG.40389.2"; gene_id "STRG.40389";
chr5A	StringTie	exon	412184591	412185898	1000	+	.	transcript_id "STRG.40389.2"; gene_id "STRG.40389";
chr5A	StringTie	transcript	412179959	412193668	1000	+	.	transcript_id "STRG.40389.1"; gene_id "STRG.40389"
chr5A	StringTie	exon	412179959	412180819	1000	+	.	transcript_id "STRG.40389.1"; gene_id "STRG.40389";
chr5A	StringTie	exon	412180908	412181010	1000	+	.	transcript_id "STRG.40389.1"; gene_id "STRG.40389";
chr5A	StringTie	exon	412181335	412181656	1000	+	.	transcript_id "STRG.40389.1"; gene_id "STRG.40389";
chr5A	StringTie	exon	412181745	412181808	1000	+	.	transcript_id "STRG.40389.1"; gene_id "STRG.40389";
chr5A	StringTie	exon	412181912	412182617	1000	+	.	transcript_id "STRG.40389.1"; gene_id "STRG.40389";
chr5A	StringTie	exon	412183257	412183586	1000	+	.	transcript_id "STRG.40389.1"; gene_id "STRG.40389";
chr5A	StringTie	exon	412183813	412184124	1000	+	.	transcript_id "STRG.40389.1"; gene_id "STRG.40389";
chr5A	StringTie	exon	412184202	412184274	1000	+	.	transcript_id "STRG.40389.1"; gene_id "STRG.40389";
chr5A	StringTie	exon	412184379	412184464	1000	+	.	transcript_id "STRG.40389.1"; gene_id "STRG.40389";
chr5A	StringTie	exon	412184591	412184710	1000	+	.	transcript_id "STRG.40389.1"; gene_id "STRG.40389";
chr5A	StringTie	exon	412193269	412193668	1000	+	.	transcript_id "STRG.40389.1"; gene_id "STRG.40389";
chr5A	StringTie	transcript	412644759	412648831	1000	-	.	transcript_id "STRG.40391.1"; gene_id "STRG.40391"
chr5A	StringTie	exon	412644759	412645323	1000	-	.	transcript_id "STRG.40391.1"; gene_id "STRG.40391";
chr5A	StringTie	exon	412645443	412645527	1000	-	.	transcript_id "STRG.40391.1"; gene_id "STRG.40391";
chr5A	StringTie	exon	412645626	412645711	1000	-	.	transcript_id "STRG.40391.1"; gene_id "STRG.40391";
chr5A	StringTie	exon	412646014	412646086	1000	-	.	transcript_id "STRG.40391.1"; gene_id "STRG.40391";
chr5A	StringTie	exon	412646218	412646340	1000	-	.	transcript_id "STRG.40391.1"; gene_id "STRG.40391";
chr5A	StringTie	exon	412646629	412646807	1000	-	.	transcript_id "STRG.40391.1"; gene_id "STRG.40391";
chr5A	StringTie	exon	412646980	412647063	1000	-	.	transcript_id "STRG.40391.1"; gene_id "STRG.40391";
chr5A	StringTie	exon	412647165	412647242	1000	-	.	transcript_id "STRG.40391.1"; gene_id "STRG.40391";
chr5A	StringTie	exon	412647327	412647385	1000	-	.	transcript_id "STRG.40391.1"; gene_id "STRG.40391";
chr5A	StringTie	exon	412647683	412647773	1000	-	.	transcript_id "STRG.40391.1"; gene_id "STRG.40391";
chr5A	StringTie	exon	412647853	412647997	1000	-	.	transcript_id "STRG.40391.1"; gene_id "STRG.40391";
chr5A	StringTie	exon	412648128	412648831	1000	-	.	transcript_id "STRG.40391.1"; gene_id "STRG.40391";
chr5A	StringTie	transcript	412644759	412648831	1000	-	.	transcript_id "STRG.40391.2"; gene_id "STRG.40391"
chr5A	StringTie	exon	412644759	412645296	1000	-	.	transcript_id "STRG.40391.2"; gene_id "STRG.40391";
chr5A	StringTie	exon	412645443	412645527	1000	-	.	transcript_id "STRG.40391.2"; gene_id "STRG.40391";
chr5A	StringTie	exon	412645626	412645711	1000	-	.	transcript_id "STRG.40391.2"; gene_id "STRG.40391";
chr5A	StringTie	exon	412646014	412646086	1000	-	.	transcript_id "STRG.40391.2"; gene_id "STRG.40391";
chr5A	StringTie	exon	412646218	412646340	1000	-	.	transcript_id "STRG.40391.2"; gene_id "STRG.40391";
chr5A	StringTie	exon	412646629	412646807	1000	-	.	transcript_id "STRG.40391.2"; gene_id "STRG.40391";
chr5A	StringTie	exon	412646980	412647063	1000	-	.	transcript_id "STRG.40391.2"; gene_id "STRG.40391";
chr5A	StringTie	exon	412647165	412647242	1000	-	.	transcript_id "STRG.40391.2"; gene_id "STRG.40391";
chr5A	StringTie	exon	412647327	412647385	1000	-	.	transcript_id "STRG.40391.2"; gene_id "STRG.40391";
chr5A	StringTie	exon	412647683	412647773	1000	-	.	transcript_id "STRG.40391.2"; gene_id "STRG.40391";
chr5A	StringTie	exon	412647853	412647997	1000	-	.	transcript_id "STRG.40391.2"; gene_id "STRG.40391";
chr5A	StringTie	exon	412648128	412648831	1000	-	.	transcript_id "STRG.40391.2"; gene_id "STRG.40391";
chr5A	StringTie	transcript	412644759	412648831	1000	-	.	transcript_id "STRG.40391.3"; gene_id "STRG.40391"
chr5A	StringTie	exon	412644759	412645527	1000	-	.	transcript_id "STRG.40391.3"; gene_id "STRG.40391";
chr5A	StringTie	exon	412645626	412645711	1000	-	.	transcript_id "STRG.40391.3"; gene_id "STRG.40391";
chr5A	StringTie	exon	412646014	412646086	1000	-	.	transcript_id "STRG.40391.3"; gene_id "STRG.40391";
chr5A	StringTie	exon	412646218	412646340	1000	-	.	transcript_id "STRG.40391.3"; gene_id "STRG.40391";
chr5A	StringTie	exon	412646629	412646807	1000	-	.	transcript_id "STRG.40391.3"; gene_id "STRG.40391";
chr5A	StringTie	exon	412646980	412647063	1000	-	.	transcript_id "STRG.40391.3"; gene_id "STRG.40391";
chr5A	StringTie	exon	412647165	412647242	1000	-	.	transcript_id "STRG.40391.3"; gene_id "STRG.40391";
chr5A	StringTie	exon	412647327	412647385	1000	-	.	transcript_id "STRG.40391.3"; gene_id "STRG.40391";
chr5A	StringTie	exon	412647683	412647773	1000	-	.	transcript_id "STRG.40391.3"; gene_id "STRG.40391";
chr5A	StringTie	exon	412647853	412647997	1000	-	.	transcript_id "STRG.40391.3"; gene_id "STRG.40391";
chr5A	StringTie	exon	412648128	412648831	1000	-	.	transcript_id "STRG.40391.3"; gene_id "STRG.40391";
chr5A	StringTie	transcript	412644759	412648831	1000	-	.	transcript_id "STRG.40391.4"; gene_id "STRG.40391"
chr5A	StringTie	exon	412644759	412645365	1000	-	.	transcript_id "STRG.40391.4"; gene_id "STRG.40391";
chr5A	StringTie	exon	412645443	412645527	1000	-	.	transcript_id "STRG.40391.4"; gene_id "STRG.40391";
chr5A	StringTie	exon	412645626	412645711	1000	-	.	transcript_id "STRG.40391.4"; gene_id "STRG.40391";
chr5A	StringTie	exon	412646014	412646086	1000	-	.	transcript_id "STRG.40391.4"; gene_id "STRG.40391";
chr5A	StringTie	exon	412646218	412646340	1000	-	.	transcript_id "STRG.40391.4"; gene_id "STRG.40391";
chr5A	StringTie	exon	412646629	412646807	1000	-	.	transcript_id "STRG.40391.4"; gene_id "STRG.40391";
chr5A	StringTie	exon	412646980	412647063	1000	-	.	transcript_id "STRG.40391.4"; gene_id "STRG.40391";
chr5A	StringTie	exon	412647165	412647242	1000	-	.	transcript_id "STRG.40391.4"; gene_id "STRG.40391";
chr5A	StringTie	exon	412647327	412647385	1000	-	.	transcript_id "STRG.40391.4"; gene_id "STRG.40391";
chr5A	StringTie	exon	412647683	412647773	1000	-	.	transcript_id "STRG.40391.4"; gene_id "STRG.40391";
chr5A	StringTie	exon	412647853	412647997	1000	-	.	transcript_id "STRG.40391.4"; gene_id "STRG.40391";
chr5A	StringTie	exon	412648128	412648831	1000	-	.	transcript_id "STRG.40391.4"; gene_id "STRG.40391";
chr5A	StringTie	transcript	413035124	413043659	1000	-	.	transcript_id "STRG.40390.1"; gene_id "STRG.40390"
chr5A	StringTie	exon	413035124	413036081	1000	-	.	transcript_id "STRG.40390.1"; gene_id "STRG.40390";
chr5A	StringTie	exon	413042275	413042529	1000	-	.	transcript_id "STRG.40390.1"; gene_id "STRG.40390";
chr5A	StringTie	exon	413042606	413042806	1000	-	.	transcript_id "STRG.40390.1"; gene_id "STRG.40390";
chr5A	StringTie	exon	413042994	413043659	1000	-	.	transcript_id "STRG.40390.1"; gene_id "STRG.40390";
chr5A	StringTie	transcript	413334618	413339222	1000	+	.	transcript_id "STRG.40392.1"; gene_id "STRG.40392"
chr5A	StringTie	exon	413334618	413334993	1000	+	.	transcript_id "STRG.40392.1"; gene_id "STRG.40392";
chr5A	StringTie	exon	413335077	413335215	1000	+	.	transcript_id "STRG.40392.1"; gene_id "STRG.40392";
chr5A	StringTie	exon	413335753	413335953	1000	+	.	transcript_id "STRG.40392.1"; gene_id "STRG.40392";
chr5A	StringTie	exon	413336107	413336206	1000	+	.	transcript_id "STRG.40392.1"; gene_id "STRG.40392";
chr5A	StringTie	exon	413336350	413336462	1000	+	.	transcript_id "STRG.40392.1"; gene_id "STRG.40392";
chr5A	StringTie	exon	413336888	413336981	1000	+	.	transcript_id "STRG.40392.1"; gene_id "STRG.40392";
chr5A	StringTie	exon	413337055	413337205	1000	+	.	transcript_id "STRG.40392.1"; gene_id "STRG.40392";
chr5A	StringTie	exon	413337534	413337680	1000	+	.	transcript_id "STRG.40392.1"; gene_id "STRG.40392";
chr5A	StringTie	exon	413337761	413337834	1000	+	.	transcript_id "STRG.40392.1"; gene_id "STRG.40392";
chr5A	StringTie	exon	413338060	413338148	1000	+	.	transcript_id "STRG.40392.1"; gene_id "STRG.40392";
chr5A	StringTie	exon	413338383	413338497	1000	+	.	transcript_id "STRG.40392.1"; gene_id "STRG.40392";
chr5A	StringTie	exon	413338597	413339222	1000	+	.	transcript_id "STRG.40392.1"; gene_id "STRG.40392";
chr5A	StringTie	transcript	413334618	413339222	1000	+	.	transcript_id "STRG.40392.2"; gene_id "STRG.40392"
chr5A	StringTie	exon	413334618	413334993	1000	+	.	transcript_id "STRG.40392.2"; gene_id "STRG.40392";
chr5A	StringTie	exon	413335077	413335215	1000	+	.	transcript_id "STRG.40392.2"; gene_id "STRG.40392";
chr5A	StringTie	exon	413335753	413335953	1000	+	.	transcript_id "STRG.40392.2"; gene_id "STRG.40392";
chr5A	StringTie	exon	413336107	413336206	1000	+	.	transcript_id "STRG.40392.2"; gene_id "STRG.40392";
chr5A	StringTie	exon	413336350	413336462	1000	+	.	transcript_id "STRG.40392.2"; gene_id "STRG.40392";
chr5A	StringTie	exon	413336888	413336981	1000	+	.	transcript_id "STRG.40392.2"; gene_id "STRG.40392";
chr5A	StringTie	exon	413337055	413337205	1000	+	.	transcript_id "STRG.40392.2"; gene_id "STRG.40392";
chr5A	StringTie	exon	413337534	413337680	1000	+	.	transcript_id "STRG.40392.2"; gene_id "STRG.40392";
chr5A	StringTie	exon	413337761	413337834	1000	+	.	transcript_id "STRG.40392.2"; gene_id "STRG.40392";
chr5A	StringTie	exon	413338383	413338497	1000	+	.	transcript_id "STRG.40392.2"; gene_id "STRG.40392";
chr5A	StringTie	exon	413338597	413339222	1000	+	.	transcript_id "STRG.40392.2"; gene_id "STRG.40392";
chr5A	StringTie	transcript	413334618	413339222	1000	+	.	transcript_id "STRG.40392.3"; gene_id "STRG.40392"
chr5A	StringTie	exon	413334618	413334993	1000	+	.	transcript_id "STRG.40392.3"; gene_id "STRG.40392";
chr5A	StringTie	exon	413335077	413335215	1000	+	.	transcript_id "STRG.40392.3"; gene_id "STRG.40392";
chr5A	StringTie	exon	413335753	413335953	1000	+	.	transcript_id "STRG.40392.3"; gene_id "STRG.40392";
chr5A	StringTie	exon	413336107	413336206	1000	+	.	transcript_id "STRG.40392.3"; gene_id "STRG.40392";
chr5A	StringTie	exon	413336350	413336502	1000	+	.	transcript_id "STRG.40392.3"; gene_id "STRG.40392";
chr5A	StringTie	exon	413336888	413336981	1000	+	.	transcript_id "STRG.40392.3"; gene_id "STRG.40392";
chr5A	StringTie	exon	413337055	413337205	1000	+	.	transcript_id "STRG.40392.3"; gene_id "STRG.40392";
chr5A	StringTie	exon	413337534	413337680	1000	+	.	transcript_id "STRG.40392.3"; gene_id "STRG.40392";
chr5A	StringTie	exon	413337761	413337834	1000	+	.	transcript_id "STRG.40392.3"; gene_id "STRG.40392";
chr5A	StringTie	exon	413338060	413338148	1000	+	.	transcript_id "STRG.40392.3"; gene_id "STRG.40392";
chr5A	StringTie	exon	413338383	413338497	1000	+	.	transcript_id "STRG.40392.3"; gene_id "STRG.40392";
chr5A	StringTie	exon	413338597	413339222	1000	+	.	transcript_id "STRG.40392.3"; gene_id "STRG.40392";
chr5A	StringTie	transcript	413340829	413345855	1000	-	.	transcript_id "STRG.40393.1"; gene_id "STRG.40393"
chr5A	StringTie	exon	413340829	413341357	1000	-	.	transcript_id "STRG.40393.1"; gene_id "STRG.40393";
chr5A	StringTie	exon	413341454	413341605	1000	-	.	transcript_id "STRG.40393.1"; gene_id "STRG.40393";
chr5A	StringTie	exon	413341710	413341818	1000	-	.	transcript_id "STRG.40393.1"; gene_id "STRG.40393";
chr5A	StringTie	exon	413342173	413342357	1000	-	.	transcript_id "STRG.40393.1"; gene_id "STRG.40393";
chr5A	StringTie	exon	413342458	413342776	1000	-	.	transcript_id "STRG.40393.1"; gene_id "STRG.40393";
chr5A	StringTie	exon	413342880	413342987	1000	-	.	transcript_id "STRG.40393.1"; gene_id "STRG.40393";
chr5A	StringTie	exon	413343067	413345855	1000	-	.	transcript_id "STRG.40393.1"; gene_id "STRG.40393";
chr5A	StringTie	transcript	413340829	413345855	1000	-	.	transcript_id "STRG.40393.2"; gene_id "STRG.40393"
chr5A	StringTie	exon	413340829	413341357	1000	-	.	transcript_id "STRG.40393.2"; gene_id "STRG.40393";
chr5A	StringTie	exon	413341454	413341605	1000	-	.	transcript_id "STRG.40393.2"; gene_id "STRG.40393";
chr5A	StringTie	exon	413341710	413341818	1000	-	.	transcript_id "STRG.40393.2"; gene_id "STRG.40393";
chr5A	StringTie	exon	413342173	413342357	1000	-	.	transcript_id "STRG.40393.2"; gene_id "STRG.40393";
chr5A	StringTie	exon	413342458	413342776	1000	-	.	transcript_id "STRG.40393.2"; gene_id "STRG.40393";
chr5A	StringTie	exon	413342880	413342987	1000	-	.	transcript_id "STRG.40393.2"; gene_id "STRG.40393";
chr5A	StringTie	exon	413343067	413343245	1000	-	.	transcript_id "STRG.40393.2"; gene_id "STRG.40393";
chr5A	StringTie	exon	413344094	413345855	1000	-	.	transcript_id "STRG.40393.2"; gene_id "STRG.40393";
chr5A	StringTie	transcript	413346989	413355008	1000	-	.	transcript_id "STRG.40394.1"; gene_id "STRG.40394"
chr5A	StringTie	exon	413346989	413347206	1000	-	.	transcript_id "STRG.40394.1"; gene_id "STRG.40394";
chr5A	StringTie	exon	413347497	413347558	1000	-	.	transcript_id "STRG.40394.1"; gene_id "STRG.40394";
chr5A	StringTie	exon	413348858	413349273	1000	-	.	transcript_id "STRG.40394.1"; gene_id "STRG.40394";
chr5A	StringTie	exon	413350427	413350519	1000	-	.	transcript_id "STRG.40394.1"; gene_id "STRG.40394";
chr5A	StringTie	exon	413350640	413350732	1000	-	.	transcript_id "STRG.40394.1"; gene_id "STRG.40394";
chr5A	StringTie	exon	413350834	413350898	1000	-	.	transcript_id "STRG.40394.1"; gene_id "STRG.40394";
chr5A	StringTie	exon	413351343	413351413	1000	-	.	transcript_id "STRG.40394.1"; gene_id "STRG.40394";
chr5A	StringTie	exon	413351488	413351526	1000	-	.	transcript_id "STRG.40394.1"; gene_id "STRG.40394";
chr5A	StringTie	exon	413354355	413355008	1000	-	.	transcript_id "STRG.40394.1"; gene_id "STRG.40394";
chr5A	StringTie	transcript	413348619	413355008	1000	-	.	transcript_id "STRG.40394.2"; gene_id "STRG.40394"
chr5A	StringTie	exon	413348619	413349273	1000	-	.	transcript_id "STRG.40394.2"; gene_id "STRG.40394";
chr5A	StringTie	exon	413350427	413350519	1000	-	.	transcript_id "STRG.40394.2"; gene_id "STRG.40394";
chr5A	StringTie	exon	413350640	413350732	1000	-	.	transcript_id "STRG.40394.2"; gene_id "STRG.40394";
chr5A	StringTie	exon	413350834	413350898	1000	-	.	transcript_id "STRG.40394.2"; gene_id "STRG.40394";
chr5A	StringTie	exon	413351343	413351413	1000	-	.	transcript_id "STRG.40394.2"; gene_id "STRG.40394";
chr5A	StringTie	exon	413351488	413351526	1000	-	.	transcript_id "STRG.40394.2"; gene_id "STRG.40394";
chr5A	StringTie	exon	413354355	413355008	1000	-	.	transcript_id "STRG.40394.2"; gene_id "STRG.40394";
chr5A	StringTie	transcript	413348619	413355008	1000	-	.	transcript_id "STRG.40394.3"; gene_id "STRG.40394"
chr5A	StringTie	exon	413348619	413349273	1000	-	.	transcript_id "STRG.40394.3"; gene_id "STRG.40394";
chr5A	StringTie	exon	413350427	413350519	1000	-	.	transcript_id "STRG.40394.3"; gene_id "STRG.40394";
chr5A	StringTie	exon	413350640	413350732	1000	-	.	transcript_id "STRG.40394.3"; gene_id "STRG.40394";
chr5A	StringTie	exon	413350834	413350898	1000	-	.	transcript_id "STRG.40394.3"; gene_id "STRG.40394";
chr5A	StringTie	exon	413351343	413351526	1000	-	.	transcript_id "STRG.40394.3"; gene_id "STRG.40394";
chr5A	StringTie	exon	413354355	413355008	1000	-	.	transcript_id "STRG.40394.3"; gene_id "STRG.40394";
chr5A	StringTie	transcript	413633166	413638454	1000	+	.	transcript_id "STRG.40397.1"; gene_id "STRG.40397"
chr5A	StringTie	exon	413633166	413633386	1000	+	.	transcript_id "STRG.40397.1"; gene_id "STRG.40397";
chr5A	StringTie	exon	413635886	413636031	1000	+	.	transcript_id "STRG.40397.1"; gene_id "STRG.40397";
chr5A	StringTie	exon	413636279	413636497	1000	+	.	transcript_id "STRG.40397.1"; gene_id "STRG.40397";
chr5A	StringTie	exon	413636819	413637034	1000	+	.	transcript_id "STRG.40397.1"; gene_id "STRG.40397";
chr5A	StringTie	exon	413637128	413637217	1000	+	.	transcript_id "STRG.40397.1"; gene_id "STRG.40397";
chr5A	StringTie	exon	413637804	413638004	1000	+	.	transcript_id "STRG.40397.1"; gene_id "STRG.40397";
chr5A	StringTie	exon	413638108	413638454	1000	+	.	transcript_id "STRG.40397.1"; gene_id "STRG.40397";
chr5A	StringTie	transcript	415009331	415009636	1000	-	.	transcript_id "STRG.40395.1"; gene_id "STRG.40395"
chr5A	StringTie	exon	415009331	415009462	1000	-	.	transcript_id "STRG.40395.1"; gene_id "STRG.40395";
chr5A	StringTie	exon	415009548	415009636	1000	-	.	transcript_id "STRG.40395.1"; gene_id "STRG.40395";
chr5A	StringTie	transcript	415277229	415282583	1000	+	.	transcript_id "STRG.40396.1"; gene_id "STRG.40396"
chr5A	StringTie	exon	415277229	415277765	1000	+	.	transcript_id "STRG.40396.1"; gene_id "STRG.40396";
chr5A	StringTie	exon	415277841	415277921	1000	+	.	transcript_id "STRG.40396.1"; gene_id "STRG.40396";
chr5A	StringTie	exon	415278013	415278103	1000	+	.	transcript_id "STRG.40396.1"; gene_id "STRG.40396";
chr5A	StringTie	exon	415279331	415279382	1000	+	.	transcript_id "STRG.40396.1"; gene_id "STRG.40396";
chr5A	StringTie	exon	415279800	415280138	1000	+	.	transcript_id "STRG.40396.1"; gene_id "STRG.40396";
chr5A	StringTie	exon	415280230	415280475	1000	+	.	transcript_id "STRG.40396.1"; gene_id "STRG.40396";
chr5A	StringTie	exon	415281897	415282583	1000	+	.	transcript_id "STRG.40396.1"; gene_id "STRG.40396";
chr5A	StringTie	transcript	415277229	415282583	1000	+	.	transcript_id "STRG.40396.2"; gene_id "STRG.40396"
chr5A	StringTie	exon	415277229	415277765	1000	+	.	transcript_id "STRG.40396.2"; gene_id "STRG.40396";
chr5A	StringTie	exon	415277841	415277921	1000	+	.	transcript_id "STRG.40396.2"; gene_id "STRG.40396";
chr5A	StringTie	exon	415278013	415278103	1000	+	.	transcript_id "STRG.40396.2"; gene_id "STRG.40396";
chr5A	StringTie	exon	415278809	415279382	1000	+	.	transcript_id "STRG.40396.2"; gene_id "STRG.40396";
chr5A	StringTie	exon	415280067	415280138	1000	+	.	transcript_id "STRG.40396.2"; gene_id "STRG.40396";
chr5A	StringTie	exon	415280230	415280475	1000	+	.	transcript_id "STRG.40396.2"; gene_id "STRG.40396";
chr5A	StringTie	exon	415281897	415282583	1000	+	.	transcript_id "STRG.40396.2"; gene_id "STRG.40396";
chr5A	StringTie	transcript	415277229	415282583	1000	+	.	transcript_id "STRG.40396.3"; gene_id "STRG.40396"
chr5A	StringTie	exon	415277229	415277765	1000	+	.	transcript_id "STRG.40396.3"; gene_id "STRG.40396";
chr5A	StringTie	exon	415277841	415277921	1000	+	.	transcript_id "STRG.40396.3"; gene_id "STRG.40396";
chr5A	StringTie	exon	415278013	415278103	1000	+	.	transcript_id "STRG.40396.3"; gene_id "STRG.40396";
chr5A	StringTie	exon	415278809	415279382	1000	+	.	transcript_id "STRG.40396.3"; gene_id "STRG.40396";
chr5A	StringTie	exon	415279800	415280138	1000	+	.	transcript_id "STRG.40396.3"; gene_id "STRG.40396";
chr5A	StringTie	exon	415280230	415282583	1000	+	.	transcript_id "STRG.40396.3"; gene_id "STRG.40396";
chr5A	StringTie	transcript	415278809	415282583	1000	+	.	transcript_id "STRG.40396.4"; gene_id "STRG.40396"
chr5A	StringTie	exon	415278809	415280138	1000	+	.	transcript_id "STRG.40396.4"; gene_id "STRG.40396";
chr5A	StringTie	exon	415280230	415280475	1000	+	.	transcript_id "STRG.40396.4"; gene_id "STRG.40396";
chr5A	StringTie	exon	415281897	415282583	1000	+	.	transcript_id "STRG.40396.4"; gene_id "STRG.40396";
chr5A	StringTie	transcript	415685487	415688127	1000	+	.	transcript_id "STRG.40399.1"; gene_id "STRG.40399"
chr5A	StringTie	exon	415685487	415685836	1000	+	.	transcript_id "STRG.40399.1"; gene_id "STRG.40399";
chr5A	StringTie	exon	415687037	415687122	1000	+	.	transcript_id "STRG.40399.1"; gene_id "STRG.40399";
chr5A	StringTie	exon	415687218	415687332	1000	+	.	transcript_id "STRG.40399.1"; gene_id "STRG.40399";
chr5A	StringTie	exon	415687431	415688127	1000	+	.	transcript_id "STRG.40399.1"; gene_id "STRG.40399";
chr5A	StringTie	transcript	415721114	415724376	1000	-	.	transcript_id "STRG.40398.1"; gene_id "STRG.40398"
chr5A	StringTie	exon	415721114	415721611	1000	-	.	transcript_id "STRG.40398.1"; gene_id "STRG.40398";
chr5A	StringTie	exon	415721927	415722107	1000	-	.	transcript_id "STRG.40398.1"; gene_id "STRG.40398";
chr5A	StringTie	exon	415722600	415722700	1000	-	.	transcript_id "STRG.40398.1"; gene_id "STRG.40398";
chr5A	StringTie	exon	415723255	415723306	1000	-	.	transcript_id "STRG.40398.1"; gene_id "STRG.40398";
chr5A	StringTie	exon	415723403	415724376	1000	-	.	transcript_id "STRG.40398.1"; gene_id "STRG.40398";
chr5A	StringTie	transcript	415808927	415813173	1000	+	.	transcript_id "STRG.40400.1"; gene_id "STRG.40400"
chr5A	StringTie	exon	415808927	415811822	1000	+	.	transcript_id "STRG.40400.1"; gene_id "STRG.40400";
chr5A	StringTie	exon	415812024	415812297	1000	+	.	transcript_id "STRG.40400.1"; gene_id "STRG.40400";
chr5A	StringTie	exon	415812417	415813173	1000	+	.	transcript_id "STRG.40400.1"; gene_id "STRG.40400";
chr5A	StringTie	transcript	415818044	415821254	1000	-	.	transcript_id "STRG.40401.1"; gene_id "STRG.40401"
chr5A	StringTie	exon	415818044	415819834	1000	-	.	transcript_id "STRG.40401.1"; gene_id "STRG.40401";
chr5A	StringTie	exon	415819907	415820102	1000	-	.	transcript_id "STRG.40401.1"; gene_id "STRG.40401";
chr5A	StringTie	exon	415820189	415820314	1000	-	.	transcript_id "STRG.40401.1"; gene_id "STRG.40401";
chr5A	StringTie	exon	415820434	415820650	1000	-	.	transcript_id "STRG.40401.1"; gene_id "STRG.40401";
chr5A	StringTie	exon	415820899	415821254	1000	-	.	transcript_id "STRG.40401.1"; gene_id "STRG.40401";
chr5A	StringTie	transcript	415987189	415992564	1000	-	.	transcript_id "STRG.40402.1"; gene_id "STRG.40402"
chr5A	StringTie	exon	415987189	415987859	1000	-	.	transcript_id "STRG.40402.1"; gene_id "STRG.40402";
chr5A	StringTie	exon	415988272	415988368	1000	-	.	transcript_id "STRG.40402.1"; gene_id "STRG.40402";
chr5A	StringTie	exon	415988741	415988882	1000	-	.	transcript_id "STRG.40402.1"; gene_id "STRG.40402";
chr5A	StringTie	exon	415989233	415989337	1000	-	.	transcript_id "STRG.40402.1"; gene_id "STRG.40402";
chr5A	StringTie	exon	415989573	415989642	1000	-	.	transcript_id "STRG.40402.1"; gene_id "STRG.40402";
chr5A	StringTie	exon	415989818	415989883	1000	-	.	transcript_id "STRG.40402.1"; gene_id "STRG.40402";
chr5A	StringTie	exon	415990171	415990234	1000	-	.	transcript_id "STRG.40402.1"; gene_id "STRG.40402";
chr5A	StringTie	exon	415990656	415990792	1000	-	.	transcript_id "STRG.40402.1"; gene_id "STRG.40402";
chr5A	StringTie	exon	415990945	415991018	1000	-	.	transcript_id "STRG.40402.1"; gene_id "STRG.40402";
chr5A	StringTie	exon	415991133	415991250	1000	-	.	transcript_id "STRG.40402.1"; gene_id "STRG.40402";
chr5A	StringTie	exon	415991786	415991858	1000	-	.	transcript_id "STRG.40402.1"; gene_id "STRG.40402";
chr5A	StringTie	exon	415991948	415992134	1000	-	.	transcript_id "STRG.40402.1"; gene_id "STRG.40402";
chr5A	StringTie	exon	415992224	415992564	1000	-	.	transcript_id "STRG.40402.1"; gene_id "STRG.40402";
chr5A	StringTie	transcript	416175793	416181899	1000	+	.	transcript_id "STRG.40403.1"; gene_id "STRG.40403"
chr5A	StringTie	exon	416175793	416176206	1000	+	.	transcript_id "STRG.40403.1"; gene_id "STRG.40403";
chr5A	StringTie	exon	416177559	416177711	1000	+	.	transcript_id "STRG.40403.1"; gene_id "STRG.40403";
chr5A	StringTie	exon	416177809	416177872	1000	+	.	transcript_id "STRG.40403.1"; gene_id "STRG.40403";
chr5A	StringTie	exon	416177954	416178037	1000	+	.	transcript_id "STRG.40403.1"; gene_id "STRG.40403";
chr5A	StringTie	exon	416178134	416178255	1000	+	.	transcript_id "STRG.40403.1"; gene_id "STRG.40403";
chr5A	StringTie	exon	416178545	416178612	1000	+	.	transcript_id "STRG.40403.1"; gene_id "STRG.40403";
chr5A	StringTie	exon	416179273	416181899	1000	+	.	transcript_id "STRG.40403.1"; gene_id "STRG.40403";
chr5A	StringTie	transcript	416206411	416211780	1000	-	.	transcript_id "STRG.40407.1"; gene_id "STRG.40407"
chr5A	StringTie	exon	416206411	416206796	1000	-	.	transcript_id "STRG.40407.1"; gene_id "STRG.40407";
chr5A	StringTie	exon	416206915	416206993	1000	-	.	transcript_id "STRG.40407.1"; gene_id "STRG.40407";
chr5A	StringTie	exon	416207076	416207188	1000	-	.	transcript_id "STRG.40407.1"; gene_id "STRG.40407";
chr5A	StringTie	exon	416207272	416207388	1000	-	.	transcript_id "STRG.40407.1"; gene_id "STRG.40407";
chr5A	StringTie	exon	416207473	416207610	1000	-	.	transcript_id "STRG.40407.1"; gene_id "STRG.40407";
chr5A	StringTie	exon	416207861	416208038	1000	-	.	transcript_id "STRG.40407.1"; gene_id "STRG.40407";
chr5A	StringTie	exon	416208168	416208230	1000	-	.	transcript_id "STRG.40407.1"; gene_id "STRG.40407";
chr5A	StringTie	exon	416208597	416208685	1000	-	.	transcript_id "STRG.40407.1"; gene_id "STRG.40407";
chr5A	StringTie	exon	416209188	416209241	1000	-	.	transcript_id "STRG.40407.1"; gene_id "STRG.40407";
chr5A	StringTie	exon	416209566	416209727	1000	-	.	transcript_id "STRG.40407.1"; gene_id "STRG.40407";
chr5A	StringTie	exon	416211527	416211780	1000	-	.	transcript_id "STRG.40407.1"; gene_id "STRG.40407";
chr5A	StringTie	transcript	416217674	416220547	1000	+	.	transcript_id "STRG.40405.1"; gene_id "STRG.40405"
chr5A	StringTie	exon	416217674	416218058	1000	+	.	transcript_id "STRG.40405.1"; gene_id "STRG.40405";
chr5A	StringTie	exon	416218153	416218382	1000	+	.	transcript_id "STRG.40405.1"; gene_id "STRG.40405";
chr5A	StringTie	exon	416218475	416218716	1000	+	.	transcript_id "STRG.40405.1"; gene_id "STRG.40405";
chr5A	StringTie	exon	416219190	416219589	1000	+	.	transcript_id "STRG.40405.1"; gene_id "STRG.40405";
chr5A	StringTie	exon	416219706	416220547	1000	+	.	transcript_id "STRG.40405.1"; gene_id "STRG.40405";
chr5A	StringTie	transcript	416219088	416220547	1000	+	.	transcript_id "STRG.40405.2"; gene_id "STRG.40405"
chr5A	StringTie	exon	416219088	416219589	1000	+	.	transcript_id "STRG.40405.2"; gene_id "STRG.40405";
chr5A	StringTie	exon	416219706	416220547	1000	+	.	transcript_id "STRG.40405.2"; gene_id "STRG.40405";
chr5A	StringTie	transcript	416633524	416636221	1000	+	.	transcript_id "STRG.40404.1"; gene_id "STRG.40404"
chr5A	StringTie	exon	416633524	416634403	1000	+	.	transcript_id "STRG.40404.1"; gene_id "STRG.40404";
chr5A	StringTie	exon	416635871	416636221	1000	+	.	transcript_id "STRG.40404.1"; gene_id "STRG.40404";
chr5A	StringTie	transcript	416793964	416798093	1000	+	.	transcript_id "STRG.40406.1"; gene_id "STRG.40406"
chr5A	StringTie	exon	416793964	416794074	1000	+	.	transcript_id "STRG.40406.1"; gene_id "STRG.40406";
chr5A	StringTie	exon	416794154	416794947	1000	+	.	transcript_id "STRG.40406.1"; gene_id "STRG.40406";
chr5A	StringTie	exon	416795072	416795224	1000	+	.	transcript_id "STRG.40406.1"; gene_id "STRG.40406";
chr5A	StringTie	exon	416795306	416795566	1000	+	.	transcript_id "STRG.40406.1"; gene_id "STRG.40406";
chr5A	StringTie	exon	416795707	416795844	1000	+	.	transcript_id "STRG.40406.1"; gene_id "STRG.40406";
chr5A	StringTie	exon	416795937	416796119	1000	+	.	transcript_id "STRG.40406.1"; gene_id "STRG.40406";
chr5A	StringTie	exon	416796189	416796531	1000	+	.	transcript_id "STRG.40406.1"; gene_id "STRG.40406";
chr5A	StringTie	exon	416796653	416797045	1000	+	.	transcript_id "STRG.40406.1"; gene_id "STRG.40406";
chr5A	StringTie	exon	416797166	416797419	1000	+	.	transcript_id "STRG.40406.1"; gene_id "STRG.40406";
chr5A	StringTie	exon	416797548	416797623	1000	+	.	transcript_id "STRG.40406.1"; gene_id "STRG.40406";
chr5A	StringTie	exon	416797707	416798093	1000	+	.	transcript_id "STRG.40406.1"; gene_id "STRG.40406";
chr5A	StringTie	transcript	416793964	416798093	1000	+	.	transcript_id "STRG.40406.2"; gene_id "STRG.40406"
chr5A	StringTie	exon	416793964	416794074	1000	+	.	transcript_id "STRG.40406.2"; gene_id "STRG.40406";
chr5A	StringTie	exon	416794154	416795224	1000	+	.	transcript_id "STRG.40406.2"; gene_id "STRG.40406";
chr5A	StringTie	exon	416795306	416795566	1000	+	.	transcript_id "STRG.40406.2"; gene_id "STRG.40406";
chr5A	StringTie	exon	416795707	416795844	1000	+	.	transcript_id "STRG.40406.2"; gene_id "STRG.40406";
chr5A	StringTie	exon	416795937	416796119	1000	+	.	transcript_id "STRG.40406.2"; gene_id "STRG.40406";
chr5A	StringTie	exon	416796216	416796531	1000	+	.	transcript_id "STRG.40406.2"; gene_id "STRG.40406";
chr5A	StringTie	exon	416796653	416796848	1000	+	.	transcript_id "STRG.40406.2"; gene_id "STRG.40406";
chr5A	StringTie	exon	416796947	416797045	1000	+	.	transcript_id "STRG.40406.2"; gene_id "STRG.40406";
chr5A	StringTie	exon	416797166	416797419	1000	+	.	transcript_id "STRG.40406.2"; gene_id "STRG.40406";
chr5A	StringTie	exon	416797548	416797623	1000	+	.	transcript_id "STRG.40406.2"; gene_id "STRG.40406";
chr5A	StringTie	exon	416797707	416798093	1000	+	.	transcript_id "STRG.40406.2"; gene_id "STRG.40406";
chr5A	StringTie	transcript	416793964	416798093	1000	+	.	transcript_id "STRG.40406.3"; gene_id "STRG.40406"
chr5A	StringTie	exon	416793964	416794074	1000	+	.	transcript_id "STRG.40406.3"; gene_id "STRG.40406";
chr5A	StringTie	exon	416794154	416794947	1000	+	.	transcript_id "STRG.40406.3"; gene_id "STRG.40406";
chr5A	StringTie	exon	416795072	416795224	1000	+	.	transcript_id "STRG.40406.3"; gene_id "STRG.40406";
chr5A	StringTie	exon	416795306	416795566	1000	+	.	transcript_id "STRG.40406.3"; gene_id "STRG.40406";
chr5A	StringTie	exon	416795707	416795844	1000	+	.	transcript_id "STRG.40406.3"; gene_id "STRG.40406";
chr5A	StringTie	exon	416795937	416796119	1000	+	.	transcript_id "STRG.40406.3"; gene_id "STRG.40406";
chr5A	StringTie	exon	416796216	416796531	1000	+	.	transcript_id "STRG.40406.3"; gene_id "STRG.40406";
chr5A	StringTie	exon	416796653	416797045	1000	+	.	transcript_id "STRG.40406.3"; gene_id "STRG.40406";
chr5A	StringTie	exon	416797166	416797419	1000	+	.	transcript_id "STRG.40406.3"; gene_id "STRG.40406";
chr5A	StringTie	exon	416797548	416797623	1000	+	.	transcript_id "STRG.40406.3"; gene_id "STRG.40406";
chr5A	StringTie	exon	416797707	416798093	1000	+	.	transcript_id "STRG.40406.3"; gene_id "STRG.40406";
chr5A	StringTie	transcript	416794154	416798093	1000	+	.	transcript_id "STRG.40406.4"; gene_id "STRG.40406"
chr5A	StringTie	exon	416794154	416794947	1000	+	.	transcript_id "STRG.40406.4"; gene_id "STRG.40406";
chr5A	StringTie	exon	416795072	416795224	1000	+	.	transcript_id "STRG.40406.4"; gene_id "STRG.40406";
chr5A	StringTie	exon	416795306	416795566	1000	+	.	transcript_id "STRG.40406.4"; gene_id "STRG.40406";
chr5A	StringTie	exon	416795707	416795844	1000	+	.	transcript_id "STRG.40406.4"; gene_id "STRG.40406";
chr5A	StringTie	exon	416795937	416796119	1000	+	.	transcript_id "STRG.40406.4"; gene_id "STRG.40406";
chr5A	StringTie	exon	416796216	416796531	1000	+	.	transcript_id "STRG.40406.4"; gene_id "STRG.40406";
chr5A	StringTie	exon	416796653	416796848	1000	+	.	transcript_id "STRG.40406.4"; gene_id "STRG.40406";
chr5A	StringTie	exon	416796947	416797045	1000	+	.	transcript_id "STRG.40406.4"; gene_id "STRG.40406";
chr5A	StringTie	exon	416797166	416797419	1000	+	.	transcript_id "STRG.40406.4"; gene_id "STRG.40406";
chr5A	StringTie	exon	416797548	416797623	1000	+	.	transcript_id "STRG.40406.4"; gene_id "STRG.40406";
chr5A	StringTie	exon	416797707	416798093	1000	+	.	transcript_id "STRG.40406.4"; gene_id "STRG.40406";
chr5A	StringTie	transcript	416795707	416798093	1000	+	.	transcript_id "STRG.40406.5"; gene_id "STRG.40406"
chr5A	StringTie	exon	416795707	416795844	1000	+	.	transcript_id "STRG.40406.5"; gene_id "STRG.40406";
chr5A	StringTie	exon	416795937	416796119	1000	+	.	transcript_id "STRG.40406.5"; gene_id "STRG.40406";
chr5A	StringTie	exon	416796189	416796531	1000	+	.	transcript_id "STRG.40406.5"; gene_id "STRG.40406";
chr5A	StringTie	exon	416796653	416797045	1000	+	.	transcript_id "STRG.40406.5"; gene_id "STRG.40406";
chr5A	StringTie	exon	416797166	416798093	1000	+	.	transcript_id "STRG.40406.5"; gene_id "STRG.40406";
chr5A	StringTie	transcript	416819323	416823961	1000	-	.	transcript_id "STRG.40408.1"; gene_id "STRG.40408"
chr5A	StringTie	exon	416819323	416820400	1000	-	.	transcript_id "STRG.40408.1"; gene_id "STRG.40408";
chr5A	StringTie	exon	416820524	416820811	1000	-	.	transcript_id "STRG.40408.1"; gene_id "STRG.40408";
chr5A	StringTie	exon	416820912	416821369	1000	-	.	transcript_id "STRG.40408.1"; gene_id "STRG.40408";
chr5A	StringTie	exon	416821515	416822205	1000	-	.	transcript_id "STRG.40408.1"; gene_id "STRG.40408";
chr5A	StringTie	exon	416822319	416822583	1000	-	.	transcript_id "STRG.40408.1"; gene_id "STRG.40408";
chr5A	StringTie	exon	416823188	416823633	1000	-	.	transcript_id "STRG.40408.1"; gene_id "STRG.40408";
chr5A	StringTie	exon	416823715	416823961	1000	-	.	transcript_id "STRG.40408.1"; gene_id "STRG.40408";
chr5A	StringTie	transcript	416819323	416823961	1000	-	.	transcript_id "STRG.40408.2"; gene_id "STRG.40408"
chr5A	StringTie	exon	416819323	416820400	1000	-	.	transcript_id "STRG.40408.2"; gene_id "STRG.40408";
chr5A	StringTie	exon	416820524	416820811	1000	-	.	transcript_id "STRG.40408.2"; gene_id "STRG.40408";
chr5A	StringTie	exon	416820912	416821369	1000	-	.	transcript_id "STRG.40408.2"; gene_id "STRG.40408";
chr5A	StringTie	exon	416821515	416822205	1000	-	.	transcript_id "STRG.40408.2"; gene_id "STRG.40408";
chr5A	StringTie	exon	416823188	416823633	1000	-	.	transcript_id "STRG.40408.2"; gene_id "STRG.40408";
chr5A	StringTie	exon	416823715	416823961	1000	-	.	transcript_id "STRG.40408.2"; gene_id "STRG.40408";
chr5A	StringTie	transcript	416932976	416940726	1000	+	.	transcript_id "STRG.40409.1"; gene_id "STRG.40409"
chr5A	StringTie	exon	416932976	416933422	1000	+	.	transcript_id "STRG.40409.1"; gene_id "STRG.40409";
chr5A	StringTie	exon	416933510	416933801	1000	+	.	transcript_id "STRG.40409.1"; gene_id "STRG.40409";
chr5A	StringTie	exon	416934088	416934789	1000	+	.	transcript_id "STRG.40409.1"; gene_id "STRG.40409";
chr5A	StringTie	exon	416934875	416935028	1000	+	.	transcript_id "STRG.40409.1"; gene_id "STRG.40409";
chr5A	StringTie	exon	416935110	416935451	1000	+	.	transcript_id "STRG.40409.1"; gene_id "STRG.40409";
chr5A	StringTie	exon	416935641	416936333	1000	+	.	transcript_id "STRG.40409.1"; gene_id "STRG.40409";
chr5A	StringTie	exon	416936431	416936762	1000	+	.	transcript_id "STRG.40409.1"; gene_id "STRG.40409";
chr5A	StringTie	exon	416936842	416936968	1000	+	.	transcript_id "STRG.40409.1"; gene_id "STRG.40409";
chr5A	StringTie	exon	416937065	416937223	1000	+	.	transcript_id "STRG.40409.1"; gene_id "STRG.40409";
chr5A	StringTie	exon	416937330	416938811	1000	+	.	transcript_id "STRG.40409.1"; gene_id "STRG.40409";
chr5A	StringTie	exon	416938893	416939159	1000	+	.	transcript_id "STRG.40409.1"; gene_id "STRG.40409";
chr5A	StringTie	exon	416939663	416940726	1000	+	.	transcript_id "STRG.40409.1"; gene_id "STRG.40409";
chr5A	StringTie	transcript	417044593	417045806	1000	-	.	transcript_id "STRG.40410.1"; gene_id "STRG.40410"
chr5A	StringTie	exon	417044593	417045406	1000	-	.	transcript_id "STRG.40410.1"; gene_id "STRG.40410";
chr5A	StringTie	exon	417045544	417045806	1000	-	.	transcript_id "STRG.40410.1"; gene_id "STRG.40410";
chr5A	StringTie	transcript	417194496	417198325	1000	+	.	transcript_id "STRG.40411.1"; gene_id "STRG.40411"
chr5A	StringTie	exon	417194496	417195468	1000	+	.	transcript_id "STRG.40411.1"; gene_id "STRG.40411";
chr5A	StringTie	exon	417196865	417197143	1000	+	.	transcript_id "STRG.40411.1"; gene_id "STRG.40411";
chr5A	StringTie	exon	417197620	417198325	1000	+	.	transcript_id "STRG.40411.1"; gene_id "STRG.40411";
chr5A	StringTie	transcript	417194496	417198325	1000	+	.	transcript_id "STRG.40411.2"; gene_id "STRG.40411"
chr5A	StringTie	exon	417194496	417195468	1000	+	.	transcript_id "STRG.40411.2"; gene_id "STRG.40411";
chr5A	StringTie	exon	417196372	417196437	1000	+	.	transcript_id "STRG.40411.2"; gene_id "STRG.40411";
chr5A	StringTie	exon	417196865	417197143	1000	+	.	transcript_id "STRG.40411.2"; gene_id "STRG.40411";
chr5A	StringTie	exon	417197620	417198325	1000	+	.	transcript_id "STRG.40411.2"; gene_id "STRG.40411";
chr5A	StringTie	transcript	417518269	417521197	1000	+	.	transcript_id "STRG.40412.1"; gene_id "STRG.40412"
chr5A	StringTie	exon	417518269	417518591	1000	+	.	transcript_id "STRG.40412.1"; gene_id "STRG.40412";
chr5A	StringTie	exon	417519175	417519335	1000	+	.	transcript_id "STRG.40412.1"; gene_id "STRG.40412";
chr5A	StringTie	exon	417519432	417519706	1000	+	.	transcript_id "STRG.40412.1"; gene_id "STRG.40412";
chr5A	StringTie	exon	417519794	417519878	1000	+	.	transcript_id "STRG.40412.1"; gene_id "STRG.40412";
chr5A	StringTie	exon	417519968	417520319	1000	+	.	transcript_id "STRG.40412.1"; gene_id "STRG.40412";
chr5A	StringTie	exon	417520424	417520481	1000	+	.	transcript_id "STRG.40412.1"; gene_id "STRG.40412";
chr5A	StringTie	exon	417520616	417521197	1000	+	.	transcript_id "STRG.40412.1"; gene_id "STRG.40412";
chr5A	StringTie	transcript	417552561	417557102	1000	+	.	transcript_id "STRG.40416.1"; gene_id "STRG.40416"
chr5A	StringTie	exon	417552561	417552808	1000	+	.	transcript_id "STRG.40416.1"; gene_id "STRG.40416";
chr5A	StringTie	exon	417554387	417554503	1000	+	.	transcript_id "STRG.40416.1"; gene_id "STRG.40416";
chr5A	StringTie	exon	417554612	417554699	1000	+	.	transcript_id "STRG.40416.1"; gene_id "STRG.40416";
chr5A	StringTie	exon	417554855	417554935	1000	+	.	transcript_id "STRG.40416.1"; gene_id "STRG.40416";
chr5A	StringTie	exon	417555017	417555081	1000	+	.	transcript_id "STRG.40416.1"; gene_id "STRG.40416";
chr5A	StringTie	exon	417555168	417555308	1000	+	.	transcript_id "STRG.40416.1"; gene_id "STRG.40416";
chr5A	StringTie	exon	417555808	417555921	1000	+	.	transcript_id "STRG.40416.1"; gene_id "STRG.40416";
chr5A	StringTie	exon	417556289	417556319	1000	+	.	transcript_id "STRG.40416.1"; gene_id "STRG.40416";
chr5A	StringTie	exon	417556677	417557102	1000	+	.	transcript_id "STRG.40416.1"; gene_id "STRG.40416";
chr5A	StringTie	transcript	417552561	417557102	1000	+	.	transcript_id "STRG.40416.2"; gene_id "STRG.40416"
chr5A	StringTie	exon	417552561	417552841	1000	+	.	transcript_id "STRG.40416.2"; gene_id "STRG.40416";
chr5A	StringTie	exon	417554387	417554503	1000	+	.	transcript_id "STRG.40416.2"; gene_id "STRG.40416";
chr5A	StringTie	exon	417554612	417554699	1000	+	.	transcript_id "STRG.40416.2"; gene_id "STRG.40416";
chr5A	StringTie	exon	417554855	417554935	1000	+	.	transcript_id "STRG.40416.2"; gene_id "STRG.40416";
chr5A	StringTie	exon	417555017	417555081	1000	+	.	transcript_id "STRG.40416.2"; gene_id "STRG.40416";
chr5A	StringTie	exon	417555168	417555308	1000	+	.	transcript_id "STRG.40416.2"; gene_id "STRG.40416";
chr5A	StringTie	exon	417555808	417555921	1000	+	.	transcript_id "STRG.40416.2"; gene_id "STRG.40416";
chr5A	StringTie	exon	417556289	417556319	1000	+	.	transcript_id "STRG.40416.2"; gene_id "STRG.40416";
chr5A	StringTie	exon	417556677	417557102	1000	+	.	transcript_id "STRG.40416.2"; gene_id "STRG.40416";
chr5A	StringTie	transcript	417724929	417726685	1000	-	.	transcript_id "STRG.40413.1"; gene_id "STRG.40413"
chr5A	StringTie	exon	417724929	417726205	1000	-	.	transcript_id "STRG.40413.1"; gene_id "STRG.40413";
chr5A	StringTie	exon	417726374	417726685	1000	-	.	transcript_id "STRG.40413.1"; gene_id "STRG.40413";
chr5A	StringTie	transcript	417967863	417974011	1000	-	.	transcript_id "STRG.40414.1"; gene_id "STRG.40414"
chr5A	StringTie	exon	417967863	417968962	1000	-	.	transcript_id "STRG.40414.1"; gene_id "STRG.40414";
chr5A	StringTie	exon	417969173	417969239	1000	-	.	transcript_id "STRG.40414.1"; gene_id "STRG.40414";
chr5A	StringTie	exon	417969337	417969387	1000	-	.	transcript_id "STRG.40414.1"; gene_id "STRG.40414";
chr5A	StringTie	exon	417970091	417970133	1000	-	.	transcript_id "STRG.40414.1"; gene_id "STRG.40414";
chr5A	StringTie	exon	417970295	417970446	1000	-	.	transcript_id "STRG.40414.1"; gene_id "STRG.40414";
chr5A	StringTie	exon	417971272	417971425	1000	-	.	transcript_id "STRG.40414.1"; gene_id "STRG.40414";
chr5A	StringTie	exon	417972104	417972390	1000	-	.	transcript_id "STRG.40414.1"; gene_id "STRG.40414";
chr5A	StringTie	exon	417973274	417973417	1000	-	.	transcript_id "STRG.40414.1"; gene_id "STRG.40414";
chr5A	StringTie	exon	417973480	417974011	1000	-	.	transcript_id "STRG.40414.1"; gene_id "STRG.40414";
chr5A	StringTie	transcript	418094625	418096988	1000	+	.	transcript_id "STRG.40415.1"; gene_id "STRG.40415"
chr5A	StringTie	exon	418094625	418096988	1000	+	.	transcript_id "STRG.40415.1"; gene_id "STRG.40415";
chr5A	StringTie	transcript	418128354	418130407	1000	+	.	transcript_id "STRG.40424.1"; gene_id "STRG.40424"
chr5A	StringTie	exon	418128354	418128675	1000	+	.	transcript_id "STRG.40424.1"; gene_id "STRG.40424";
chr5A	StringTie	exon	418129117	418129230	1000	+	.	transcript_id "STRG.40424.1"; gene_id "STRG.40424";
chr5A	StringTie	exon	418129308	418130407	1000	+	.	transcript_id "STRG.40424.1"; gene_id "STRG.40424";
chr5A	StringTie	transcript	418233097	418234698	1000	-	.	transcript_id "STRG.40417.1"; gene_id "STRG.40417"
chr5A	StringTie	exon	418233097	418233673	1000	-	.	transcript_id "STRG.40417.1"; gene_id "STRG.40417";
chr5A	StringTie	exon	418233746	418234259	1000	-	.	transcript_id "STRG.40417.1"; gene_id "STRG.40417";
chr5A	StringTie	exon	418234341	418234454	1000	-	.	transcript_id "STRG.40417.1"; gene_id "STRG.40417";
chr5A	StringTie	exon	418234538	418234698	1000	-	.	transcript_id "STRG.40417.1"; gene_id "STRG.40417";
chr5A	StringTie	transcript	418419231	418420631	1000	+	.	transcript_id "STRG.40418.1"; gene_id "STRG.40418"
chr5A	StringTie	exon	418419231	418419561	1000	+	.	transcript_id "STRG.40418.1"; gene_id "STRG.40418";
chr5A	StringTie	exon	418419822	418420043	1000	+	.	transcript_id "STRG.40418.1"; gene_id "STRG.40418";
chr5A	StringTie	exon	418420116	418420631	1000	+	.	transcript_id "STRG.40418.1"; gene_id "STRG.40418";
chr5A	StringTie	transcript	418919300	418922987	1000	+	.	transcript_id "STRG.40419.1"; gene_id "STRG.40419"
chr5A	StringTie	exon	418919300	418919479	1000	+	.	transcript_id "STRG.40419.1"; gene_id "STRG.40419";
chr5A	StringTie	exon	418919580	418919810	1000	+	.	transcript_id "STRG.40419.1"; gene_id "STRG.40419";
chr5A	StringTie	exon	418920014	418920278	1000	+	.	transcript_id "STRG.40419.1"; gene_id "STRG.40419";
chr5A	StringTie	exon	418920383	418921071	1000	+	.	transcript_id "STRG.40419.1"; gene_id "STRG.40419";
chr5A	StringTie	exon	418921171	418921628	1000	+	.	transcript_id "STRG.40419.1"; gene_id "STRG.40419";
chr5A	StringTie	exon	418921726	418922013	1000	+	.	transcript_id "STRG.40419.1"; gene_id "STRG.40419";
chr5A	StringTie	exon	418922114	418922987	1000	+	.	transcript_id "STRG.40419.1"; gene_id "STRG.40419";
chr5A	StringTie	transcript	418919300	418922987	1000	+	.	transcript_id "STRG.40419.2"; gene_id "STRG.40419"
chr5A	StringTie	exon	418919300	418919479	1000	+	.	transcript_id "STRG.40419.2"; gene_id "STRG.40419";
chr5A	StringTie	exon	418919580	418919810	1000	+	.	transcript_id "STRG.40419.2"; gene_id "STRG.40419";
chr5A	StringTie	exon	418920014	418920278	1000	+	.	transcript_id "STRG.40419.2"; gene_id "STRG.40419";
chr5A	StringTie	exon	418920383	418921071	1000	+	.	transcript_id "STRG.40419.2"; gene_id "STRG.40419";
chr5A	StringTie	exon	418921171	418922013	1000	+	.	transcript_id "STRG.40419.2"; gene_id "STRG.40419";
chr5A	StringTie	exon	418922114	418922987	1000	+	.	transcript_id "STRG.40419.2"; gene_id "STRG.40419";
chr5A	StringTie	transcript	418919300	418922987	1000	+	.	transcript_id "STRG.40419.3"; gene_id "STRG.40419"
chr5A	StringTie	exon	418919300	418919479	1000	+	.	transcript_id "STRG.40419.3"; gene_id "STRG.40419";
chr5A	StringTie	exon	418919580	418919810	1000	+	.	transcript_id "STRG.40419.3"; gene_id "STRG.40419";
chr5A	StringTie	exon	418920383	418921071	1000	+	.	transcript_id "STRG.40419.3"; gene_id "STRG.40419";
chr5A	StringTie	exon	418921171	418921628	1000	+	.	transcript_id "STRG.40419.3"; gene_id "STRG.40419";
chr5A	StringTie	exon	418921726	418922013	1000	+	.	transcript_id "STRG.40419.3"; gene_id "STRG.40419";
chr5A	StringTie	exon	418922114	418922987	1000	+	.	transcript_id "STRG.40419.3"; gene_id "STRG.40419";
chr5A	StringTie	transcript	418919580	418922987	1000	+	.	transcript_id "STRG.40419.4"; gene_id "STRG.40419"
chr5A	StringTie	exon	418919580	418919810	1000	+	.	transcript_id "STRG.40419.4"; gene_id "STRG.40419";
chr5A	StringTie	exon	418920383	418921071	1000	+	.	transcript_id "STRG.40419.4"; gene_id "STRG.40419";
chr5A	StringTie	exon	418921171	418922013	1000	+	.	transcript_id "STRG.40419.4"; gene_id "STRG.40419";
chr5A	StringTie	exon	418922114	418922987	1000	+	.	transcript_id "STRG.40419.4"; gene_id "STRG.40419";
chr5A	StringTie	transcript	418976419	418978358	1000	-	.	transcript_id "STRG.40420.1"; gene_id "STRG.40420"
chr5A	StringTie	exon	418976419	418976789	1000	-	.	transcript_id "STRG.40420.1"; gene_id "STRG.40420";
chr5A	StringTie	exon	418976900	418976975	1000	-	.	transcript_id "STRG.40420.1"; gene_id "STRG.40420";
chr5A	StringTie	exon	418977072	418977328	1000	-	.	transcript_id "STRG.40420.1"; gene_id "STRG.40420";
chr5A	StringTie	exon	418977447	418977497	1000	-	.	transcript_id "STRG.40420.1"; gene_id "STRG.40420";
chr5A	StringTie	exon	418977645	418977840	1000	-	.	transcript_id "STRG.40420.1"; gene_id "STRG.40420";
chr5A	StringTie	exon	418977953	418978358	1000	-	.	transcript_id "STRG.40420.1"; gene_id "STRG.40420";
chr5A	StringTie	transcript	419038252	419050665	1000	+	.	transcript_id "STRG.40421.1"; gene_id "STRG.40421"
chr5A	StringTie	exon	419038252	419039360	1000	+	.	transcript_id "STRG.40421.1"; gene_id "STRG.40421";
chr5A	StringTie	exon	419039438	419039534	1000	+	.	transcript_id "STRG.40421.1"; gene_id "STRG.40421";
chr5A	StringTie	exon	419039762	419039864	1000	+	.	transcript_id "STRG.40421.1"; gene_id "STRG.40421";
chr5A	StringTie	exon	419039947	419040000	1000	+	.	transcript_id "STRG.40421.1"; gene_id "STRG.40421";
chr5A	StringTie	exon	419040082	419040156	1000	+	.	transcript_id "STRG.40421.1"; gene_id "STRG.40421";
chr5A	StringTie	exon	419040271	419040339	1000	+	.	transcript_id "STRG.40421.1"; gene_id "STRG.40421";
chr5A	StringTie	exon	419040420	419040503	1000	+	.	transcript_id "STRG.40421.1"; gene_id "STRG.40421";
chr5A	StringTie	exon	419040757	419040954	1000	+	.	transcript_id "STRG.40421.1"; gene_id "STRG.40421";
chr5A	StringTie	exon	419041073	419041584	1000	+	.	transcript_id "STRG.40421.1"; gene_id "STRG.40421";
chr5A	StringTie	exon	419041675	419041804	1000	+	.	transcript_id "STRG.40421.1"; gene_id "STRG.40421";
chr5A	StringTie	exon	419045762	419045853	1000	+	.	transcript_id "STRG.40421.1"; gene_id "STRG.40421";
chr5A	StringTie	exon	419046040	419046215	1000	+	.	transcript_id "STRG.40421.1"; gene_id "STRG.40421";
chr5A	StringTie	exon	419046345	419046547	1000	+	.	transcript_id "STRG.40421.1"; gene_id "STRG.40421";
chr5A	StringTie	exon	419046633	419046734	1000	+	.	transcript_id "STRG.40421.1"; gene_id "STRG.40421";
chr5A	StringTie	exon	419047781	419047943	1000	+	.	transcript_id "STRG.40421.1"; gene_id "STRG.40421";
chr5A	StringTie	exon	419048579	419048868	1000	+	.	transcript_id "STRG.40421.1"; gene_id "STRG.40421";
chr5A	StringTie	exon	419048953	419049090	1000	+	.	transcript_id "STRG.40421.1"; gene_id "STRG.40421";
chr5A	StringTie	exon	419049179	419049258	1000	+	.	transcript_id "STRG.40421.1"; gene_id "STRG.40421";
chr5A	StringTie	exon	419049384	419049480	1000	+	.	transcript_id "STRG.40421.1"; gene_id "STRG.40421";
chr5A	StringTie	exon	419049558	419049687	1000	+	.	transcript_id "STRG.40421.1"; gene_id "STRG.40421";
chr5A	StringTie	exon	419049824	419050665	1000	+	.	transcript_id "STRG.40421.1"; gene_id "STRG.40421";
chr5A	StringTie	transcript	419847102	419853650	1000	-	.	transcript_id "STRG.40422.1"; gene_id "STRG.40422"
chr5A	StringTie	exon	419847102	419847418	1000	-	.	transcript_id "STRG.40422.1"; gene_id "STRG.40422";
chr5A	StringTie	exon	419851707	419851790	1000	-	.	transcript_id "STRG.40422.1"; gene_id "STRG.40422";
chr5A	StringTie	exon	419851903	419851973	1000	-	.	transcript_id "STRG.40422.1"; gene_id "STRG.40422";
chr5A	StringTie	exon	419852051	419852138	1000	-	.	transcript_id "STRG.40422.1"; gene_id "STRG.40422";
chr5A	StringTie	exon	419852244	419852435	1000	-	.	transcript_id "STRG.40422.1"; gene_id "STRG.40422";
chr5A	StringTie	exon	419852548	419853650	1000	-	.	transcript_id "STRG.40422.1"; gene_id "STRG.40422";
chr5A	StringTie	transcript	419847975	419851056	1000	+	.	transcript_id "STRG.40423.1"; gene_id "STRG.40423"
chr5A	StringTie	exon	419847975	419848450	1000	+	.	transcript_id "STRG.40423.1"; gene_id "STRG.40423";
chr5A	StringTie	exon	419848695	419848848	1000	+	.	transcript_id "STRG.40423.1"; gene_id "STRG.40423";
chr5A	StringTie	exon	419849568	419849680	1000	+	.	transcript_id "STRG.40423.1"; gene_id "STRG.40423";
chr5A	StringTie	exon	419850582	419851056	1000	+	.	transcript_id "STRG.40423.1"; gene_id "STRG.40423";
chr5A	StringTie	transcript	419847975	419851056	1000	+	.	transcript_id "STRG.40423.2"; gene_id "STRG.40423"
chr5A	StringTie	exon	419847975	419848450	1000	+	.	transcript_id "STRG.40423.2"; gene_id "STRG.40423";
chr5A	StringTie	exon	419848695	419848848	1000	+	.	transcript_id "STRG.40423.2"; gene_id "STRG.40423";
chr5A	StringTie	exon	419849568	419851056	1000	+	.	transcript_id "STRG.40423.2"; gene_id "STRG.40423";
chr5A	StringTie	transcript	419847975	419851056	1000	+	.	transcript_id "STRG.40423.3"; gene_id "STRG.40423"
chr5A	StringTie	exon	419847975	419848450	1000	+	.	transcript_id "STRG.40423.3"; gene_id "STRG.40423";
chr5A	StringTie	exon	419848530	419848602	1000	+	.	transcript_id "STRG.40423.3"; gene_id "STRG.40423";
chr5A	StringTie	exon	419848695	419848848	1000	+	.	transcript_id "STRG.40423.3"; gene_id "STRG.40423";
chr5A	StringTie	exon	419849568	419849680	1000	+	.	transcript_id "STRG.40423.3"; gene_id "STRG.40423";
chr5A	StringTie	exon	419850582	419851056	1000	+	.	transcript_id "STRG.40423.3"; gene_id "STRG.40423";
chr5A	StringTie	transcript	419847975	419851056	1000	+	.	transcript_id "STRG.40423.4"; gene_id "STRG.40423"
chr5A	StringTie	exon	419847975	419848450	1000	+	.	transcript_id "STRG.40423.4"; gene_id "STRG.40423";
chr5A	StringTie	exon	419848530	419848602	1000	+	.	transcript_id "STRG.40423.4"; gene_id "STRG.40423";
chr5A	StringTie	exon	419848695	419848848	1000	+	.	transcript_id "STRG.40423.4"; gene_id "STRG.40423";
chr5A	StringTie	exon	419849568	419851056	1000	+	.	transcript_id "STRG.40423.4"; gene_id "STRG.40423";
chr5A	StringTie	transcript	419847975	419851056	1000	+	.	transcript_id "STRG.40423.5"; gene_id "STRG.40423"
chr5A	StringTie	exon	419847975	419848848	1000	+	.	transcript_id "STRG.40423.5"; gene_id "STRG.40423";
chr5A	StringTie	exon	419849568	419851056	1000	+	.	transcript_id "STRG.40423.5"; gene_id "STRG.40423";
chr5A	StringTie	transcript	420050783	420054932	1000	+	.	transcript_id "STRG.40426.1"; gene_id "STRG.40426"
chr5A	StringTie	exon	420050783	420051401	1000	+	.	transcript_id "STRG.40426.1"; gene_id "STRG.40426";
chr5A	StringTie	exon	420053563	420053984	1000	+	.	transcript_id "STRG.40426.1"; gene_id "STRG.40426";
chr5A	StringTie	exon	420054089	420054932	1000	+	.	transcript_id "STRG.40426.1"; gene_id "STRG.40426";
chr5A	StringTie	transcript	420127270	420128238	1000	-	.	transcript_id "STRG.40425.1"; gene_id "STRG.40425"
chr5A	StringTie	exon	420127270	420127850	1000	-	.	transcript_id "STRG.40425.1"; gene_id "STRG.40425";
chr5A	StringTie	exon	420127936	420128238	1000	-	.	transcript_id "STRG.40425.1"; gene_id "STRG.40425";
chr5A	StringTie	transcript	420687052	420700388	1000	+	.	transcript_id "STRG.40428.1"; gene_id "STRG.40428"
chr5A	StringTie	exon	420687052	420687338	1000	+	.	transcript_id "STRG.40428.1"; gene_id "STRG.40428";
chr5A	StringTie	exon	420689265	420689853	1000	+	.	transcript_id "STRG.40428.1"; gene_id "STRG.40428";
chr5A	StringTie	exon	420689947	420690098	1000	+	.	transcript_id "STRG.40428.1"; gene_id "STRG.40428";
chr5A	StringTie	exon	420690193	420690259	1000	+	.	transcript_id "STRG.40428.1"; gene_id "STRG.40428";
chr5A	StringTie	exon	420690685	420690884	1000	+	.	transcript_id "STRG.40428.1"; gene_id "STRG.40428";
chr5A	StringTie	exon	420691024	420691177	1000	+	.	transcript_id "STRG.40428.1"; gene_id "STRG.40428";
chr5A	StringTie	exon	420691628	420691712	1000	+	.	transcript_id "STRG.40428.1"; gene_id "STRG.40428";
chr5A	StringTie	exon	420691806	420691897	1000	+	.	transcript_id "STRG.40428.1"; gene_id "STRG.40428";
chr5A	StringTie	exon	420692576	420692701	1000	+	.	transcript_id "STRG.40428.1"; gene_id "STRG.40428";
chr5A	StringTie	exon	420692772	420692825	1000	+	.	transcript_id "STRG.40428.1"; gene_id "STRG.40428";
chr5A	StringTie	exon	420693183	420693239	1000	+	.	transcript_id "STRG.40428.1"; gene_id "STRG.40428";
chr5A	StringTie	exon	420693683	420693780	1000	+	.	transcript_id "STRG.40428.1"; gene_id "STRG.40428";
chr5A	StringTie	exon	420693874	420694209	1000	+	.	transcript_id "STRG.40428.1"; gene_id "STRG.40428";
chr5A	StringTie	exon	420694285	420694372	1000	+	.	transcript_id "STRG.40428.1"; gene_id "STRG.40428";
chr5A	StringTie	exon	420695105	420695230	1000	+	.	transcript_id "STRG.40428.1"; gene_id "STRG.40428";
chr5A	StringTie	exon	420695297	420695353	1000	+	.	transcript_id "STRG.40428.1"; gene_id "STRG.40428";
chr5A	StringTie	exon	420695827	420695906	1000	+	.	transcript_id "STRG.40428.1"; gene_id "STRG.40428";
chr5A	StringTie	exon	420696026	420696068	1000	+	.	transcript_id "STRG.40428.1"; gene_id "STRG.40428";
chr5A	StringTie	exon	420696617	420696703	1000	+	.	transcript_id "STRG.40428.1"; gene_id "STRG.40428";
chr5A	StringTie	exon	420696806	420696895	1000	+	.	transcript_id "STRG.40428.1"; gene_id "STRG.40428";
chr5A	StringTie	exon	420697785	420697843	1000	+	.	transcript_id "STRG.40428.1"; gene_id "STRG.40428";
chr5A	StringTie	exon	420697934	420698024	1000	+	.	transcript_id "STRG.40428.1"; gene_id "STRG.40428";
chr5A	StringTie	exon	420698123	420698288	1000	+	.	transcript_id "STRG.40428.1"; gene_id "STRG.40428";
chr5A	StringTie	exon	420698357	420698540	1000	+	.	transcript_id "STRG.40428.1"; gene_id "STRG.40428";
chr5A	StringTie	exon	420698989	420700388	1000	+	.	transcript_id "STRG.40428.1"; gene_id "STRG.40428";
chr5A	StringTie	transcript	420687052	420700388	1000	+	.	transcript_id "STRG.40428.2"; gene_id "STRG.40428"
chr5A	StringTie	exon	420687052	420689853	1000	+	.	transcript_id "STRG.40428.2"; gene_id "STRG.40428";
chr5A	StringTie	exon	420689947	420690098	1000	+	.	transcript_id "STRG.40428.2"; gene_id "STRG.40428";
chr5A	StringTie	exon	420690193	420690259	1000	+	.	transcript_id "STRG.40428.2"; gene_id "STRG.40428";
chr5A	StringTie	exon	420690685	420690884	1000	+	.	transcript_id "STRG.40428.2"; gene_id "STRG.40428";
chr5A	StringTie	exon	420691024	420691177	1000	+	.	transcript_id "STRG.40428.2"; gene_id "STRG.40428";
chr5A	StringTie	exon	420691628	420691712	1000	+	.	transcript_id "STRG.40428.2"; gene_id "STRG.40428";
chr5A	StringTie	exon	420691806	420691897	1000	+	.	transcript_id "STRG.40428.2"; gene_id "STRG.40428";
chr5A	StringTie	exon	420692576	420692701	1000	+	.	transcript_id "STRG.40428.2"; gene_id "STRG.40428";
chr5A	StringTie	exon	420692772	420692825	1000	+	.	transcript_id "STRG.40428.2"; gene_id "STRG.40428";
chr5A	StringTie	exon	420693183	420693239	1000	+	.	transcript_id "STRG.40428.2"; gene_id "STRG.40428";
chr5A	StringTie	exon	420693683	420693780	1000	+	.	transcript_id "STRG.40428.2"; gene_id "STRG.40428";
chr5A	StringTie	exon	420693874	420694209	1000	+	.	transcript_id "STRG.40428.2"; gene_id "STRG.40428";
chr5A	StringTie	exon	420694285	420694372	1000	+	.	transcript_id "STRG.40428.2"; gene_id "STRG.40428";
chr5A	StringTie	exon	420695105	420695230	1000	+	.	transcript_id "STRG.40428.2"; gene_id "STRG.40428";
chr5A	StringTie	exon	420695297	420695353	1000	+	.	transcript_id "STRG.40428.2"; gene_id "STRG.40428";
chr5A	StringTie	exon	420695827	420695906	1000	+	.	transcript_id "STRG.40428.2"; gene_id "STRG.40428";
chr5A	StringTie	exon	420696026	420696068	1000	+	.	transcript_id "STRG.40428.2"; gene_id "STRG.40428";
chr5A	StringTie	exon	420696617	420696703	1000	+	.	transcript_id "STRG.40428.2"; gene_id "STRG.40428";
chr5A	StringTie	exon	420696806	420696895	1000	+	.	transcript_id "STRG.40428.2"; gene_id "STRG.40428";
chr5A	StringTie	exon	420697785	420697843	1000	+	.	transcript_id "STRG.40428.2"; gene_id "STRG.40428";
chr5A	StringTie	exon	420697934	420698024	1000	+	.	transcript_id "STRG.40428.2"; gene_id "STRG.40428";
chr5A	StringTie	exon	420698123	420698288	1000	+	.	transcript_id "STRG.40428.2"; gene_id "STRG.40428";
chr5A	StringTie	exon	420698357	420698540	1000	+	.	transcript_id "STRG.40428.2"; gene_id "STRG.40428";
chr5A	StringTie	exon	420698989	420700388	1000	+	.	transcript_id "STRG.40428.2"; gene_id "STRG.40428";
chr5A	StringTie	transcript	420700542	420708496	1000	+	.	transcript_id "STRG.40429.1"; gene_id "STRG.40429"
chr5A	StringTie	exon	420700542	420700880	1000	+	.	transcript_id "STRG.40429.1"; gene_id "STRG.40429";
chr5A	StringTie	exon	420702050	420702140	1000	+	.	transcript_id "STRG.40429.1"; gene_id "STRG.40429";
chr5A	StringTie	exon	420702231	420702306	1000	+	.	transcript_id "STRG.40429.1"; gene_id "STRG.40429";
chr5A	StringTie	exon	420702419	420702503	1000	+	.	transcript_id "STRG.40429.1"; gene_id "STRG.40429";
chr5A	StringTie	exon	420703348	420703417	1000	+	.	transcript_id "STRG.40429.1"; gene_id "STRG.40429";
chr5A	StringTie	exon	420703726	420703795	1000	+	.	transcript_id "STRG.40429.1"; gene_id "STRG.40429";
chr5A	StringTie	exon	420704338	420704383	1000	+	.	transcript_id "STRG.40429.1"; gene_id "STRG.40429";
chr5A	StringTie	exon	420704468	420704519	1000	+	.	transcript_id "STRG.40429.1"; gene_id "STRG.40429";
chr5A	StringTie	exon	420704649	420704717	1000	+	.	transcript_id "STRG.40429.1"; gene_id "STRG.40429";
chr5A	StringTie	exon	420705012	420705217	1000	+	.	transcript_id "STRG.40429.1"; gene_id "STRG.40429";
chr5A	StringTie	exon	420705311	420705382	1000	+	.	transcript_id "STRG.40429.1"; gene_id "STRG.40429";
chr5A	StringTie	exon	420706165	420706234	1000	+	.	transcript_id "STRG.40429.1"; gene_id "STRG.40429";
chr5A	StringTie	exon	420706309	420706389	1000	+	.	transcript_id "STRG.40429.1"; gene_id "STRG.40429";
chr5A	StringTie	exon	420706820	420706899	1000	+	.	transcript_id "STRG.40429.1"; gene_id "STRG.40429";
chr5A	StringTie	exon	420707045	420708496	1000	+	.	transcript_id "STRG.40429.1"; gene_id "STRG.40429";
chr5A	StringTie	transcript	422164282	422170244	1000	-	.	transcript_id "STRG.40427.1"; gene_id "STRG.40427"
chr5A	StringTie	exon	422164282	422164831	1000	-	.	transcript_id "STRG.40427.1"; gene_id "STRG.40427";
chr5A	StringTie	exon	422165078	422165508	1000	-	.	transcript_id "STRG.40427.1"; gene_id "STRG.40427";
chr5A	StringTie	exon	422165607	422165742	1000	-	.	transcript_id "STRG.40427.1"; gene_id "STRG.40427";
chr5A	StringTie	exon	422169143	422169537	1000	-	.	transcript_id "STRG.40427.1"; gene_id "STRG.40427";
chr5A	StringTie	exon	422169756	422170244	1000	-	.	transcript_id "STRG.40427.1"; gene_id "STRG.40427";
chr5A	StringTie	transcript	422482074	422489419	1000	+	.	transcript_id "STRG.40431.1"; gene_id "STRG.40431"
chr5A	StringTie	exon	422482074	422482905	1000	+	.	transcript_id "STRG.40431.1"; gene_id "STRG.40431";
chr5A	StringTie	exon	422484769	422484991	1000	+	.	transcript_id "STRG.40431.1"; gene_id "STRG.40431";
chr5A	StringTie	exon	422485093	422485376	1000	+	.	transcript_id "STRG.40431.1"; gene_id "STRG.40431";
chr5A	StringTie	exon	422486907	422487234	1000	+	.	transcript_id "STRG.40431.1"; gene_id "STRG.40431";
chr5A	StringTie	exon	422488145	422488410	1000	+	.	transcript_id "STRG.40431.1"; gene_id "STRG.40431";
chr5A	StringTie	exon	422488593	422489419	1000	+	.	transcript_id "STRG.40431.1"; gene_id "STRG.40431";
chr5A	StringTie	transcript	422628140	422630074	1000	-	.	transcript_id "STRG.40430.1"; gene_id "STRG.40430"
chr5A	StringTie	exon	422628140	422628982	1000	-	.	transcript_id "STRG.40430.1"; gene_id "STRG.40430";
chr5A	StringTie	exon	422629137	422630074	1000	-	.	transcript_id "STRG.40430.1"; gene_id "STRG.40430";
chr5A	StringTie	transcript	422663880	422668043	1000	-	.	transcript_id "STRG.40433.1"; gene_id "STRG.40433"
chr5A	StringTie	exon	422663880	422666155	1000	-	.	transcript_id "STRG.40433.1"; gene_id "STRG.40433";
chr5A	StringTie	exon	422667353	422668043	1000	-	.	transcript_id "STRG.40433.1"; gene_id "STRG.40433";
chr5A	StringTie	transcript	422663880	422668043	1000	-	.	transcript_id "STRG.40433.2"; gene_id "STRG.40433"
chr5A	StringTie	exon	422663880	422664544	1000	-	.	transcript_id "STRG.40433.2"; gene_id "STRG.40433";
chr5A	StringTie	exon	422664632	422664778	1000	-	.	transcript_id "STRG.40433.2"; gene_id "STRG.40433";
chr5A	StringTie	exon	422665976	422666155	1000	-	.	transcript_id "STRG.40433.2"; gene_id "STRG.40433";
chr5A	StringTie	exon	422667353	422668043	1000	-	.	transcript_id "STRG.40433.2"; gene_id "STRG.40433";
chr5A	StringTie	transcript	422663880	422668043	1000	-	.	transcript_id "STRG.40433.3"; gene_id "STRG.40433"
chr5A	StringTie	exon	422663880	422664778	1000	-	.	transcript_id "STRG.40433.3"; gene_id "STRG.40433";
chr5A	StringTie	exon	422665976	422666155	1000	-	.	transcript_id "STRG.40433.3"; gene_id "STRG.40433";
chr5A	StringTie	exon	422667353	422668043	1000	-	.	transcript_id "STRG.40433.3"; gene_id "STRG.40433";
chr5A	StringTie	transcript	422666576	422668043	1000	-	.	transcript_id "STRG.40433.4"; gene_id "STRG.40433"
chr5A	StringTie	exon	422666576	422668043	1000	-	.	transcript_id "STRG.40433.4"; gene_id "STRG.40433";
chr5A	StringTie	transcript	423172804	423176755	1000	-	.	transcript_id "STRG.40432.1"; gene_id "STRG.40432"
chr5A	StringTie	exon	423172804	423174598	1000	-	.	transcript_id "STRG.40432.1"; gene_id "STRG.40432";
chr5A	StringTie	exon	423175361	423175729	1000	-	.	transcript_id "STRG.40432.1"; gene_id "STRG.40432";
chr5A	StringTie	exon	423175827	423175954	1000	-	.	transcript_id "STRG.40432.1"; gene_id "STRG.40432";
chr5A	StringTie	exon	423176047	423176755	1000	-	.	transcript_id "STRG.40432.1"; gene_id "STRG.40432";
chr5A	StringTie	transcript	423172804	423176755	1000	-	.	transcript_id "STRG.40432.2"; gene_id "STRG.40432"
chr5A	StringTie	exon	423172804	423173233	1000	-	.	transcript_id "STRG.40432.2"; gene_id "STRG.40432";
chr5A	StringTie	exon	423174402	423174598	1000	-	.	transcript_id "STRG.40432.2"; gene_id "STRG.40432";
chr5A	StringTie	exon	423175361	423175729	1000	-	.	transcript_id "STRG.40432.2"; gene_id "STRG.40432";
chr5A	StringTie	exon	423175827	423175954	1000	-	.	transcript_id "STRG.40432.2"; gene_id "STRG.40432";
chr5A	StringTie	exon	423176047	423176755	1000	-	.	transcript_id "STRG.40432.2"; gene_id "STRG.40432";
chr5A	StringTie	transcript	424673803	424677726	1000	+	.	transcript_id "STRG.40434.1"; gene_id "STRG.40434"
chr5A	StringTie	exon	424673803	424673950	1000	+	.	transcript_id "STRG.40434.1"; gene_id "STRG.40434";
chr5A	StringTie	exon	424674040	424674379	1000	+	.	transcript_id "STRG.40434.1"; gene_id "STRG.40434";
chr5A	StringTie	exon	424675853	424675942	1000	+	.	transcript_id "STRG.40434.1"; gene_id "STRG.40434";
chr5A	StringTie	exon	424676945	424677726	1000	+	.	transcript_id "STRG.40434.1"; gene_id "STRG.40434";
chr5A	StringTie	transcript	424673803	424677726	1000	+	.	transcript_id "STRG.40434.2"; gene_id "STRG.40434"
chr5A	StringTie	exon	424673803	424673950	1000	+	.	transcript_id "STRG.40434.2"; gene_id "STRG.40434";
chr5A	StringTie	exon	424674040	424674379	1000	+	.	transcript_id "STRG.40434.2"; gene_id "STRG.40434";
chr5A	StringTie	exon	424675853	424676339	1000	+	.	transcript_id "STRG.40434.2"; gene_id "STRG.40434";
chr5A	StringTie	exon	424676945	424677726	1000	+	.	transcript_id "STRG.40434.2"; gene_id "STRG.40434";
chr5A	StringTie	transcript	424677887	424685214	1000	+	.	transcript_id "STRG.40435.1"; gene_id "STRG.40435"
chr5A	StringTie	exon	424677887	424678233	1000	+	.	transcript_id "STRG.40435.1"; gene_id "STRG.40435";
chr5A	StringTie	exon	424684662	424685214	1000	+	.	transcript_id "STRG.40435.1"; gene_id "STRG.40435";
chr5A	StringTie	transcript	424677887	424685214	1000	+	.	transcript_id "STRG.40435.2"; gene_id "STRG.40435"
chr5A	StringTie	exon	424677887	424678233	1000	+	.	transcript_id "STRG.40435.2"; gene_id "STRG.40435";
chr5A	StringTie	exon	424684763	424685214	1000	+	.	transcript_id "STRG.40435.2"; gene_id "STRG.40435";
chr5A	StringTie	transcript	424880127	424883999	1000	+	.	transcript_id "STRG.40436.1"; gene_id "STRG.40436"
chr5A	StringTie	exon	424880127	424881045	1000	+	.	transcript_id "STRG.40436.1"; gene_id "STRG.40436";
chr5A	StringTie	exon	424882350	424882502	1000	+	.	transcript_id "STRG.40436.1"; gene_id "STRG.40436";
chr5A	StringTie	exon	424882601	424882880	1000	+	.	transcript_id "STRG.40436.1"; gene_id "STRG.40436";
chr5A	StringTie	exon	424883442	424883999	1000	+	.	transcript_id "STRG.40436.1"; gene_id "STRG.40436";
chr5A	StringTie	transcript	424923546	424936792	1000	+	.	transcript_id "STRG.40437.1"; gene_id "STRG.40437"
chr5A	StringTie	exon	424923546	424923725	1000	+	.	transcript_id "STRG.40437.1"; gene_id "STRG.40437";
chr5A	StringTie	exon	424923838	424923976	1000	+	.	transcript_id "STRG.40437.1"; gene_id "STRG.40437";
chr5A	StringTie	exon	424924091	424924169	1000	+	.	transcript_id "STRG.40437.1"; gene_id "STRG.40437";
chr5A	StringTie	exon	424924345	424924491	1000	+	.	transcript_id "STRG.40437.1"; gene_id "STRG.40437";
chr5A	StringTie	exon	424925608	424925680	1000	+	.	transcript_id "STRG.40437.1"; gene_id "STRG.40437";
chr5A	StringTie	exon	424926235	424926321	1000	+	.	transcript_id "STRG.40437.1"; gene_id "STRG.40437";
chr5A	StringTie	exon	424926443	424926598	1000	+	.	transcript_id "STRG.40437.1"; gene_id "STRG.40437";
chr5A	StringTie	exon	424928982	424929158	1000	+	.	transcript_id "STRG.40437.1"; gene_id "STRG.40437";
chr5A	StringTie	exon	424929666	424929740	1000	+	.	transcript_id "STRG.40437.1"; gene_id "STRG.40437";
chr5A	StringTie	exon	424929822	424929962	1000	+	.	transcript_id "STRG.40437.1"; gene_id "STRG.40437";
chr5A	StringTie	exon	424936385	424936792	1000	+	.	transcript_id "STRG.40437.1"; gene_id "STRG.40437";
chr5A	StringTie	transcript	424923546	424936792	1000	+	.	transcript_id "STRG.40437.2"; gene_id "STRG.40437"
chr5A	StringTie	exon	424923546	424923725	1000	+	.	transcript_id "STRG.40437.2"; gene_id "STRG.40437";
chr5A	StringTie	exon	424923838	424923976	1000	+	.	transcript_id "STRG.40437.2"; gene_id "STRG.40437";
chr5A	StringTie	exon	424924091	424924169	1000	+	.	transcript_id "STRG.40437.2"; gene_id "STRG.40437";
chr5A	StringTie	exon	424924345	424924491	1000	+	.	transcript_id "STRG.40437.2"; gene_id "STRG.40437";
chr5A	StringTie	exon	424925608	424925680	1000	+	.	transcript_id "STRG.40437.2"; gene_id "STRG.40437";
chr5A	StringTie	exon	424926235	424926321	1000	+	.	transcript_id "STRG.40437.2"; gene_id "STRG.40437";
chr5A	StringTie	exon	424926443	424926598	1000	+	.	transcript_id "STRG.40437.2"; gene_id "STRG.40437";
chr5A	StringTie	exon	424928982	424929158	1000	+	.	transcript_id "STRG.40437.2"; gene_id "STRG.40437";
chr5A	StringTie	exon	424929709	424929740	1000	+	.	transcript_id "STRG.40437.2"; gene_id "STRG.40437";
chr5A	StringTie	exon	424929822	424929962	1000	+	.	transcript_id "STRG.40437.2"; gene_id "STRG.40437";
chr5A	StringTie	exon	424936385	424936792	1000	+	.	transcript_id "STRG.40437.2"; gene_id "STRG.40437";
chr5A	StringTie	transcript	424923546	424936792	1000	+	.	transcript_id "STRG.40437.3"; gene_id "STRG.40437"
chr5A	StringTie	exon	424923546	424923976	1000	+	.	transcript_id "STRG.40437.3"; gene_id "STRG.40437";
chr5A	StringTie	exon	424924091	424924169	1000	+	.	transcript_id "STRG.40437.3"; gene_id "STRG.40437";
chr5A	StringTie	exon	424924345	424924491	1000	+	.	transcript_id "STRG.40437.3"; gene_id "STRG.40437";
chr5A	StringTie	exon	424925608	424925680	1000	+	.	transcript_id "STRG.40437.3"; gene_id "STRG.40437";
chr5A	StringTie	exon	424926235	424926321	1000	+	.	transcript_id "STRG.40437.3"; gene_id "STRG.40437";
chr5A	StringTie	exon	424926443	424926598	1000	+	.	transcript_id "STRG.40437.3"; gene_id "STRG.40437";
chr5A	StringTie	exon	424928982	424929158	1000	+	.	transcript_id "STRG.40437.3"; gene_id "STRG.40437";
chr5A	StringTie	exon	424929666	424929740	1000	+	.	transcript_id "STRG.40437.3"; gene_id "STRG.40437";
chr5A	StringTie	exon	424929822	424929962	1000	+	.	transcript_id "STRG.40437.3"; gene_id "STRG.40437";
chr5A	StringTie	exon	424936385	424936792	1000	+	.	transcript_id "STRG.40437.3"; gene_id "STRG.40437";
chr5A	StringTie	transcript	424930588	424936227	1000	-	.	transcript_id "STRG.40438.1"; gene_id "STRG.40438"
chr5A	StringTie	exon	424930588	424934162	1000	-	.	transcript_id "STRG.40438.1"; gene_id "STRG.40438";
chr5A	StringTie	exon	424934489	424936227	1000	-	.	transcript_id "STRG.40438.1"; gene_id "STRG.40438";
chr5A	StringTie	transcript	424938398	424944472	1000	-	.	transcript_id "STRG.40439.1"; gene_id "STRG.40439"
chr5A	StringTie	exon	424938398	424939164	1000	-	.	transcript_id "STRG.40439.1"; gene_id "STRG.40439";
chr5A	StringTie	exon	424939304	424939780	1000	-	.	transcript_id "STRG.40439.1"; gene_id "STRG.40439";
chr5A	StringTie	exon	424940592	424940824	1000	-	.	transcript_id "STRG.40439.1"; gene_id "STRG.40439";
chr5A	StringTie	exon	424940905	424941037	1000	-	.	transcript_id "STRG.40439.1"; gene_id "STRG.40439";
chr5A	StringTie	exon	424941135	424941223	1000	-	.	transcript_id "STRG.40439.1"; gene_id "STRG.40439";
chr5A	StringTie	exon	424941307	424941377	1000	-	.	transcript_id "STRG.40439.1"; gene_id "STRG.40439";
chr5A	StringTie	exon	424941468	424941537	1000	-	.	transcript_id "STRG.40439.1"; gene_id "STRG.40439";
chr5A	StringTie	exon	424941630	424941764	1000	-	.	transcript_id "STRG.40439.1"; gene_id "STRG.40439";
chr5A	StringTie	exon	424943617	424944472	1000	-	.	transcript_id "STRG.40439.1"; gene_id "STRG.40439";
chr5A	StringTie	transcript	425695809	425701911	1000	-	.	transcript_id "STRG.40441.1"; gene_id "STRG.40441"
chr5A	StringTie	exon	425695809	425696205	1000	-	.	transcript_id "STRG.40441.1"; gene_id "STRG.40441";
chr5A	StringTie	exon	425696315	425696380	1000	-	.	transcript_id "STRG.40441.1"; gene_id "STRG.40441";
chr5A	StringTie	exon	425696492	425696540	1000	-	.	transcript_id "STRG.40441.1"; gene_id "STRG.40441";
chr5A	StringTie	exon	425697208	425697275	1000	-	.	transcript_id "STRG.40441.1"; gene_id "STRG.40441";
chr5A	StringTie	exon	425697388	425697433	1000	-	.	transcript_id "STRG.40441.1"; gene_id "STRG.40441";
chr5A	StringTie	exon	425697557	425697650	1000	-	.	transcript_id "STRG.40441.1"; gene_id "STRG.40441";
chr5A	StringTie	exon	425697745	425697807	1000	-	.	transcript_id "STRG.40441.1"; gene_id "STRG.40441";
chr5A	StringTie	exon	425697959	425698081	1000	-	.	transcript_id "STRG.40441.1"; gene_id "STRG.40441";
chr5A	StringTie	exon	425698203	425698236	1000	-	.	transcript_id "STRG.40441.1"; gene_id "STRG.40441";
chr5A	StringTie	exon	425699250	425699312	1000	-	.	transcript_id "STRG.40441.1"; gene_id "STRG.40441";
chr5A	StringTie	exon	425699413	425699511	1000	-	.	transcript_id "STRG.40441.1"; gene_id "STRG.40441";
chr5A	StringTie	exon	425699609	425699674	1000	-	.	transcript_id "STRG.40441.1"; gene_id "STRG.40441";
chr5A	StringTie	exon	425701512	425701725	1000	-	.	transcript_id "STRG.40441.1"; gene_id "STRG.40441";
chr5A	StringTie	exon	425701819	425701911	1000	-	.	transcript_id "STRG.40441.1"; gene_id "STRG.40441";
chr5A	StringTie	transcript	425695809	425701911	1000	-	.	transcript_id "STRG.40441.2"; gene_id "STRG.40441"
chr5A	StringTie	exon	425695809	425696205	1000	-	.	transcript_id "STRG.40441.2"; gene_id "STRG.40441";
chr5A	StringTie	exon	425696315	425696380	1000	-	.	transcript_id "STRG.40441.2"; gene_id "STRG.40441";
chr5A	StringTie	exon	425696492	425696540	1000	-	.	transcript_id "STRG.40441.2"; gene_id "STRG.40441";
chr5A	StringTie	exon	425697208	425697275	1000	-	.	transcript_id "STRG.40441.2"; gene_id "STRG.40441";
chr5A	StringTie	exon	425697388	425697433	1000	-	.	transcript_id "STRG.40441.2"; gene_id "STRG.40441";
chr5A	StringTie	exon	425697557	425697650	1000	-	.	transcript_id "STRG.40441.2"; gene_id "STRG.40441";
chr5A	StringTie	exon	425697745	425697807	1000	-	.	transcript_id "STRG.40441.2"; gene_id "STRG.40441";
chr5A	StringTie	exon	425697959	425698081	1000	-	.	transcript_id "STRG.40441.2"; gene_id "STRG.40441";
chr5A	StringTie	exon	425698203	425698236	1000	-	.	transcript_id "STRG.40441.2"; gene_id "STRG.40441";
chr5A	StringTie	exon	425699250	425699312	1000	-	.	transcript_id "STRG.40441.2"; gene_id "STRG.40441";
chr5A	StringTie	exon	425699413	425699511	1000	-	.	transcript_id "STRG.40441.2"; gene_id "STRG.40441";
chr5A	StringTie	exon	425699609	425699674	1000	-	.	transcript_id "STRG.40441.2"; gene_id "STRG.40441";
chr5A	StringTie	exon	425701512	425701911	1000	-	.	transcript_id "STRG.40441.2"; gene_id "STRG.40441";
chr5A	StringTie	transcript	425829031	425832072	1000	-	.	transcript_id "STRG.40442.1"; gene_id "STRG.40442"
chr5A	StringTie	exon	425829031	425829393	1000	-	.	transcript_id "STRG.40442.1"; gene_id "STRG.40442";
chr5A	StringTie	exon	425829528	425829606	1000	-	.	transcript_id "STRG.40442.1"; gene_id "STRG.40442";
chr5A	StringTie	exon	425829811	425829876	1000	-	.	transcript_id "STRG.40442.1"; gene_id "STRG.40442";
chr5A	StringTie	exon	425829949	425830002	1000	-	.	transcript_id "STRG.40442.1"; gene_id "STRG.40442";
chr5A	StringTie	exon	425830253	425830348	1000	-	.	transcript_id "STRG.40442.1"; gene_id "STRG.40442";
chr5A	StringTie	exon	425831739	425832072	1000	-	.	transcript_id "STRG.40442.1"; gene_id "STRG.40442";
chr5A	StringTie	transcript	425829031	425832072	1000	-	.	transcript_id "STRG.40442.2"; gene_id "STRG.40442"
chr5A	StringTie	exon	425829031	425829606	1000	-	.	transcript_id "STRG.40442.2"; gene_id "STRG.40442";
chr5A	StringTie	exon	425829811	425830002	1000	-	.	transcript_id "STRG.40442.2"; gene_id "STRG.40442";
chr5A	StringTie	exon	425830253	425830348	1000	-	.	transcript_id "STRG.40442.2"; gene_id "STRG.40442";
chr5A	StringTie	exon	425831739	425832072	1000	-	.	transcript_id "STRG.40442.2"; gene_id "STRG.40442";
chr5A	StringTie	transcript	425870577	425872802	1000	-	.	transcript_id "STRG.40440.1"; gene_id "STRG.40440"
chr5A	StringTie	exon	425870577	425871382	1000	-	.	transcript_id "STRG.40440.1"; gene_id "STRG.40440";
chr5A	StringTie	exon	425872527	425872802	1000	-	.	transcript_id "STRG.40440.1"; gene_id "STRG.40440";
chr5A	StringTie	transcript	425883361	425887123	1000	-	.	transcript_id "STRG.40443.1"; gene_id "STRG.40443"
chr5A	StringTie	exon	425883361	425883929	1000	-	.	transcript_id "STRG.40443.1"; gene_id "STRG.40443";
chr5A	StringTie	exon	425884041	425884392	1000	-	.	transcript_id "STRG.40443.1"; gene_id "STRG.40443";
chr5A	StringTie	exon	425884471	425884629	1000	-	.	transcript_id "STRG.40443.1"; gene_id "STRG.40443";
chr5A	StringTie	exon	425884730	425885190	1000	-	.	transcript_id "STRG.40443.1"; gene_id "STRG.40443";
chr5A	StringTie	exon	425885685	425885870	1000	-	.	transcript_id "STRG.40443.1"; gene_id "STRG.40443";
chr5A	StringTie	exon	425885968	425887123	1000	-	.	transcript_id "STRG.40443.1"; gene_id "STRG.40443";
chr5A	StringTie	transcript	426002780	426005943	1000	-	.	transcript_id "STRG.40444.1"; gene_id "STRG.40444"
chr5A	StringTie	exon	426002780	426003556	1000	-	.	transcript_id "STRG.40444.1"; gene_id "STRG.40444";
chr5A	StringTie	exon	426003649	426003805	1000	-	.	transcript_id "STRG.40444.1"; gene_id "STRG.40444";
chr5A	StringTie	exon	426003915	426004101	1000	-	.	transcript_id "STRG.40444.1"; gene_id "STRG.40444";
chr5A	StringTie	exon	426004200	426004326	1000	-	.	transcript_id "STRG.40444.1"; gene_id "STRG.40444";
chr5A	StringTie	exon	426004433	426005592	1000	-	.	transcript_id "STRG.40444.1"; gene_id "STRG.40444";
chr5A	StringTie	exon	426005712	426005943	1000	-	.	transcript_id "STRG.40444.1"; gene_id "STRG.40444";
chr5A	StringTie	transcript	426002780	426006835	1000	-	.	transcript_id "STRG.40444.2"; gene_id "STRG.40444"
chr5A	StringTie	exon	426002780	426003556	1000	-	.	transcript_id "STRG.40444.2"; gene_id "STRG.40444";
chr5A	StringTie	exon	426003649	426003805	1000	-	.	transcript_id "STRG.40444.2"; gene_id "STRG.40444";
chr5A	StringTie	exon	426003915	426004101	1000	-	.	transcript_id "STRG.40444.2"; gene_id "STRG.40444";
chr5A	StringTie	exon	426004200	426004326	1000	-	.	transcript_id "STRG.40444.2"; gene_id "STRG.40444";
chr5A	StringTie	exon	426004433	426005592	1000	-	.	transcript_id "STRG.40444.2"; gene_id "STRG.40444";
chr5A	StringTie	exon	426006737	426006835	1000	-	.	transcript_id "STRG.40444.2"; gene_id "STRG.40444";
chr5A	StringTie	transcript	426079037	426082869	1000	-	.	transcript_id "STRG.40449.1"; gene_id "STRG.40449"
chr5A	StringTie	exon	426079037	426079358	1000	-	.	transcript_id "STRG.40449.1"; gene_id "STRG.40449";
chr5A	StringTie	exon	426079457	426079592	1000	-	.	transcript_id "STRG.40449.1"; gene_id "STRG.40449";
chr5A	StringTie	exon	426079743	426079874	1000	-	.	transcript_id "STRG.40449.1"; gene_id "STRG.40449";
chr5A	StringTie	exon	426079975	426080239	1000	-	.	transcript_id "STRG.40449.1"; gene_id "STRG.40449";
chr5A	StringTie	exon	426081408	426081481	1000	-	.	transcript_id "STRG.40449.1"; gene_id "STRG.40449";
chr5A	StringTie	exon	426082152	426082270	1000	-	.	transcript_id "STRG.40449.1"; gene_id "STRG.40449";
chr5A	StringTie	exon	426082363	426082484	1000	-	.	transcript_id "STRG.40449.1"; gene_id "STRG.40449";
chr5A	StringTie	exon	426082604	426082869	1000	-	.	transcript_id "STRG.40449.1"; gene_id "STRG.40449";
chr5A	StringTie	transcript	426897484	426905934	1000	-	.	transcript_id "STRG.40446.1"; gene_id "STRG.40446"
chr5A	StringTie	exon	426897484	426899153	1000	-	.	transcript_id "STRG.40446.1"; gene_id "STRG.40446";
chr5A	StringTie	exon	426905800	426905934	1000	-	.	transcript_id "STRG.40446.1"; gene_id "STRG.40446";
chr5A	StringTie	transcript	426907036	426915545	1000	+	.	transcript_id "STRG.40445.1"; gene_id "STRG.40445"
chr5A	StringTie	exon	426907036	426907171	1000	+	.	transcript_id "STRG.40445.1"; gene_id "STRG.40445";
chr5A	StringTie	exon	426913828	426915545	1000	+	.	transcript_id "STRG.40445.1"; gene_id "STRG.40445";
chr5A	StringTie	transcript	427385251	427391744	1000	+	.	transcript_id "STRG.40447.1"; gene_id "STRG.40447"
chr5A	StringTie	exon	427385251	427385520	1000	+	.	transcript_id "STRG.40447.1"; gene_id "STRG.40447";
chr5A	StringTie	exon	427385599	427385755	1000	+	.	transcript_id "STRG.40447.1"; gene_id "STRG.40447";
chr5A	StringTie	exon	427388960	427389150	1000	+	.	transcript_id "STRG.40447.1"; gene_id "STRG.40447";
chr5A	StringTie	exon	427390601	427390841	1000	+	.	transcript_id "STRG.40447.1"; gene_id "STRG.40447";
chr5A	StringTie	exon	427391120	427391744	1000	+	.	transcript_id "STRG.40447.1"; gene_id "STRG.40447";
chr5A	StringTie	transcript	427385251	427391744	1000	+	.	transcript_id "STRG.40447.2"; gene_id "STRG.40447"
chr5A	StringTie	exon	427385251	427385520	1000	+	.	transcript_id "STRG.40447.2"; gene_id "STRG.40447";
chr5A	StringTie	exon	427385602	427385755	1000	+	.	transcript_id "STRG.40447.2"; gene_id "STRG.40447";
chr5A	StringTie	exon	427388960	427389150	1000	+	.	transcript_id "STRG.40447.2"; gene_id "STRG.40447";
chr5A	StringTie	exon	427390601	427390841	1000	+	.	transcript_id "STRG.40447.2"; gene_id "STRG.40447";
chr5A	StringTie	exon	427391120	427391744	1000	+	.	transcript_id "STRG.40447.2"; gene_id "STRG.40447";
chr5A	StringTie	transcript	427385251	427391744	1000	+	.	transcript_id "STRG.40447.3"; gene_id "STRG.40447"
chr5A	StringTie	exon	427385251	427385520	1000	+	.	transcript_id "STRG.40447.3"; gene_id "STRG.40447";
chr5A	StringTie	exon	427385599	427385755	1000	+	.	transcript_id "STRG.40447.3"; gene_id "STRG.40447";
chr5A	StringTie	exon	427388733	427388860	1000	+	.	transcript_id "STRG.40447.3"; gene_id "STRG.40447";
chr5A	StringTie	exon	427388960	427389150	1000	+	.	transcript_id "STRG.40447.3"; gene_id "STRG.40447";
chr5A	StringTie	exon	427390601	427390841	1000	+	.	transcript_id "STRG.40447.3"; gene_id "STRG.40447";
chr5A	StringTie	exon	427391120	427391744	1000	+	.	transcript_id "STRG.40447.3"; gene_id "STRG.40447";
chr5A	StringTie	transcript	427385251	427391744	1000	+	.	transcript_id "STRG.40447.4"; gene_id "STRG.40447"
chr5A	StringTie	exon	427385251	427385520	1000	+	.	transcript_id "STRG.40447.4"; gene_id "STRG.40447";
chr5A	StringTie	exon	427385602	427385755	1000	+	.	transcript_id "STRG.40447.4"; gene_id "STRG.40447";
chr5A	StringTie	exon	427388733	427388860	1000	+	.	transcript_id "STRG.40447.4"; gene_id "STRG.40447";
chr5A	StringTie	exon	427388960	427389150	1000	+	.	transcript_id "STRG.40447.4"; gene_id "STRG.40447";
chr5A	StringTie	exon	427390601	427390841	1000	+	.	transcript_id "STRG.40447.4"; gene_id "STRG.40447";
chr5A	StringTie	exon	427391120	427391744	1000	+	.	transcript_id "STRG.40447.4"; gene_id "STRG.40447";
chr5A	StringTie	transcript	427385251	427391744	1000	+	.	transcript_id "STRG.40447.5"; gene_id "STRG.40447"
chr5A	StringTie	exon	427385251	427385520	1000	+	.	transcript_id "STRG.40447.5"; gene_id "STRG.40447";
chr5A	StringTie	exon	427385599	427385755	1000	+	.	transcript_id "STRG.40447.5"; gene_id "STRG.40447";
chr5A	StringTie	exon	427388690	427388860	1000	+	.	transcript_id "STRG.40447.5"; gene_id "STRG.40447";
chr5A	StringTie	exon	427388960	427389150	1000	+	.	transcript_id "STRG.40447.5"; gene_id "STRG.40447";
chr5A	StringTie	exon	427390601	427390841	1000	+	.	transcript_id "STRG.40447.5"; gene_id "STRG.40447";
chr5A	StringTie	exon	427391120	427391744	1000	+	.	transcript_id "STRG.40447.5"; gene_id "STRG.40447";
chr5A	StringTie	transcript	427385251	427391744	1000	+	.	transcript_id "STRG.40447.6"; gene_id "STRG.40447"
chr5A	StringTie	exon	427385251	427385520	1000	+	.	transcript_id "STRG.40447.6"; gene_id "STRG.40447";
chr5A	StringTie	exon	427385602	427385755	1000	+	.	transcript_id "STRG.40447.6"; gene_id "STRG.40447";
chr5A	StringTie	exon	427388690	427388860	1000	+	.	transcript_id "STRG.40447.6"; gene_id "STRG.40447";
chr5A	StringTie	exon	427388960	427389150	1000	+	.	transcript_id "STRG.40447.6"; gene_id "STRG.40447";
chr5A	StringTie	exon	427390601	427390841	1000	+	.	transcript_id "STRG.40447.6"; gene_id "STRG.40447";
chr5A	StringTie	exon	427391120	427391744	1000	+	.	transcript_id "STRG.40447.6"; gene_id "STRG.40447";
chr5A	StringTie	transcript	427385251	427391744	1000	+	.	transcript_id "STRG.40447.7"; gene_id "STRG.40447"
chr5A	StringTie	exon	427385251	427385520	1000	+	.	transcript_id "STRG.40447.7"; gene_id "STRG.40447";
chr5A	StringTie	exon	427385599	427385755	1000	+	.	transcript_id "STRG.40447.7"; gene_id "STRG.40447";
chr5A	StringTie	exon	427390601	427390841	1000	+	.	transcript_id "STRG.40447.7"; gene_id "STRG.40447";
chr5A	StringTie	exon	427391120	427391744	1000	+	.	transcript_id "STRG.40447.7"; gene_id "STRG.40447";
chr5A	StringTie	transcript	427520052	427522940	1000	+	.	transcript_id "STRG.40448.1"; gene_id "STRG.40448"
chr5A	StringTie	exon	427520052	427520610	1000	+	.	transcript_id "STRG.40448.1"; gene_id "STRG.40448";
chr5A	StringTie	exon	427520703	427520838	1000	+	.	transcript_id "STRG.40448.1"; gene_id "STRG.40448";
chr5A	StringTie	exon	427521245	427521381	1000	+	.	transcript_id "STRG.40448.1"; gene_id "STRG.40448";
chr5A	StringTie	exon	427521899	427522940	1000	+	.	transcript_id "STRG.40448.1"; gene_id "STRG.40448";
chr5A	StringTie	transcript	427766376	427769080	1000	+	.	transcript_id "STRG.40450.1"; gene_id "STRG.40450"
chr5A	StringTie	exon	427766376	427766498	1000	+	.	transcript_id "STRG.40450.1"; gene_id "STRG.40450";
chr5A	StringTie	exon	427766714	427766866	1000	+	.	transcript_id "STRG.40450.1"; gene_id "STRG.40450";
chr5A	StringTie	exon	427767278	427767481	1000	+	.	transcript_id "STRG.40450.1"; gene_id "STRG.40450";
chr5A	StringTie	exon	427767758	427768003	1000	+	.	transcript_id "STRG.40450.1"; gene_id "STRG.40450";
chr5A	StringTie	exon	427768084	427768320	1000	+	.	transcript_id "STRG.40450.1"; gene_id "STRG.40450";
chr5A	StringTie	exon	427768487	427768552	1000	+	.	transcript_id "STRG.40450.1"; gene_id "STRG.40450";
chr5A	StringTie	exon	427768641	427769080	1000	+	.	transcript_id "STRG.40450.1"; gene_id "STRG.40450";
chr5A	StringTie	transcript	427766376	427769080	1000	+	.	transcript_id "STRG.40450.2"; gene_id "STRG.40450"
chr5A	StringTie	exon	427766376	427766498	1000	+	.	transcript_id "STRG.40450.2"; gene_id "STRG.40450";
chr5A	StringTie	exon	427767278	427767481	1000	+	.	transcript_id "STRG.40450.2"; gene_id "STRG.40450";
chr5A	StringTie	exon	427767758	427768003	1000	+	.	transcript_id "STRG.40450.2"; gene_id "STRG.40450";
chr5A	StringTie	exon	427768084	427768320	1000	+	.	transcript_id "STRG.40450.2"; gene_id "STRG.40450";
chr5A	StringTie	exon	427768487	427768552	1000	+	.	transcript_id "STRG.40450.2"; gene_id "STRG.40450";
chr5A	StringTie	exon	427768641	427769080	1000	+	.	transcript_id "STRG.40450.2"; gene_id "STRG.40450";
chr5A	StringTie	transcript	427963849	427966150	1000	-	.	transcript_id "STRG.40451.1"; gene_id "STRG.40451"
chr5A	StringTie	exon	427963849	427964677	1000	-	.	transcript_id "STRG.40451.1"; gene_id "STRG.40451";
chr5A	StringTie	exon	427965139	427966150	1000	-	.	transcript_id "STRG.40451.1"; gene_id "STRG.40451";
chr5A	StringTie	transcript	428006634	428009077	1000	+	.	transcript_id "STRG.40452.1"; gene_id "STRG.40452"
chr5A	StringTie	exon	428006634	428007661	1000	+	.	transcript_id "STRG.40452.1"; gene_id "STRG.40452";
chr5A	StringTie	exon	428008206	428009077	1000	+	.	transcript_id "STRG.40452.1"; gene_id "STRG.40452";
chr5A	StringTie	transcript	428014586	428017746	1000	+	.	transcript_id "STRG.40453.1"; gene_id "STRG.40453"
chr5A	StringTie	exon	428014586	428014879	1000	+	.	transcript_id "STRG.40453.1"; gene_id "STRG.40453";
chr5A	StringTie	exon	428015119	428015233	1000	+	.	transcript_id "STRG.40453.1"; gene_id "STRG.40453";
chr5A	StringTie	exon	428015680	428015822	1000	+	.	transcript_id "STRG.40453.1"; gene_id "STRG.40453";
chr5A	StringTie	exon	428015978	428016097	1000	+	.	transcript_id "STRG.40453.1"; gene_id "STRG.40453";
chr5A	StringTie	exon	428016174	428016286	1000	+	.	transcript_id "STRG.40453.1"; gene_id "STRG.40453";
chr5A	StringTie	exon	428016377	428016469	1000	+	.	transcript_id "STRG.40453.1"; gene_id "STRG.40453";
chr5A	StringTie	exon	428016576	428016616	1000	+	.	transcript_id "STRG.40453.1"; gene_id "STRG.40453";
chr5A	StringTie	exon	428016861	428016927	1000	+	.	transcript_id "STRG.40453.1"; gene_id "STRG.40453";
chr5A	StringTie	exon	428017069	428017180	1000	+	.	transcript_id "STRG.40453.1"; gene_id "STRG.40453";
chr5A	StringTie	exon	428017427	428017746	1000	+	.	transcript_id "STRG.40453.1"; gene_id "STRG.40453";
chr5A	StringTie	transcript	428019327	428023969	1000	-	.	transcript_id "STRG.40454.1"; gene_id "STRG.40454"
chr5A	StringTie	exon	428019327	428019561	1000	-	.	transcript_id "STRG.40454.1"; gene_id "STRG.40454";
chr5A	StringTie	exon	428019627	428019681	1000	-	.	transcript_id "STRG.40454.1"; gene_id "STRG.40454";
chr5A	StringTie	exon	428019922	428020047	1000	-	.	transcript_id "STRG.40454.1"; gene_id "STRG.40454";
chr5A	StringTie	exon	428020127	428020193	1000	-	.	transcript_id "STRG.40454.1"; gene_id "STRG.40454";
chr5A	StringTie	exon	428020679	428020750	1000	-	.	transcript_id "STRG.40454.1"; gene_id "STRG.40454";
chr5A	StringTie	exon	428020873	428020969	1000	-	.	transcript_id "STRG.40454.1"; gene_id "STRG.40454";
chr5A	StringTie	exon	428021135	428021234	1000	-	.	transcript_id "STRG.40454.1"; gene_id "STRG.40454";
chr5A	StringTie	exon	428021300	428021384	1000	-	.	transcript_id "STRG.40454.1"; gene_id "STRG.40454";
chr5A	StringTie	exon	428021457	428021533	1000	-	.	transcript_id "STRG.40454.1"; gene_id "STRG.40454";
chr5A	StringTie	exon	428021768	428021806	1000	-	.	transcript_id "STRG.40454.1"; gene_id "STRG.40454";
chr5A	StringTie	exon	428021892	428021929	1000	-	.	transcript_id "STRG.40454.1"; gene_id "STRG.40454";
chr5A	StringTie	exon	428022023	428022113	1000	-	.	transcript_id "STRG.40454.1"; gene_id "STRG.40454";
chr5A	StringTie	exon	428022406	428022498	1000	-	.	transcript_id "STRG.40454.1"; gene_id "STRG.40454";
chr5A	StringTie	exon	428022610	428022665	1000	-	.	transcript_id "STRG.40454.1"; gene_id "STRG.40454";
chr5A	StringTie	exon	428022914	428022970	1000	-	.	transcript_id "STRG.40454.1"; gene_id "STRG.40454";
chr5A	StringTie	exon	428023279	428023377	1000	-	.	transcript_id "STRG.40454.1"; gene_id "STRG.40454";
chr5A	StringTie	exon	428023481	428023603	1000	-	.	transcript_id "STRG.40454.1"; gene_id "STRG.40454";
chr5A	StringTie	exon	428023691	428023969	1000	-	.	transcript_id "STRG.40454.1"; gene_id "STRG.40454";
chr5A	StringTie	transcript	428245873	428248768	1000	-	.	transcript_id "STRG.40456.1"; gene_id "STRG.40456"
chr5A	StringTie	exon	428245873	428246758	1000	-	.	transcript_id "STRG.40456.1"; gene_id "STRG.40456";
chr5A	StringTie	exon	428247055	428248768	1000	-	.	transcript_id "STRG.40456.1"; gene_id "STRG.40456";
chr5A	StringTie	transcript	428250795	428254480	1000	-	.	transcript_id "STRG.40457.1"; gene_id "STRG.40457"
chr5A	StringTie	exon	428250795	428251516	1000	-	.	transcript_id "STRG.40457.1"; gene_id "STRG.40457";
chr5A	StringTie	exon	428251570	428252255	1000	-	.	transcript_id "STRG.40457.1"; gene_id "STRG.40457";
chr5A	StringTie	exon	428252870	428252934	1000	-	.	transcript_id "STRG.40457.1"; gene_id "STRG.40457";
chr5A	StringTie	exon	428253353	428253462	1000	-	.	transcript_id "STRG.40457.1"; gene_id "STRG.40457";
chr5A	StringTie	exon	428253543	428253621	1000	-	.	transcript_id "STRG.40457.1"; gene_id "STRG.40457";
chr5A	StringTie	exon	428253701	428253792	1000	-	.	transcript_id "STRG.40457.1"; gene_id "STRG.40457";
chr5A	StringTie	exon	428254084	428254207	1000	-	.	transcript_id "STRG.40457.1"; gene_id "STRG.40457";
chr5A	StringTie	exon	428254285	428254480	1000	-	.	transcript_id "STRG.40457.1"; gene_id "STRG.40457";
chr5A	StringTie	transcript	428251976	428254480	1000	-	.	transcript_id "STRG.40457.2"; gene_id "STRG.40457"
chr5A	StringTie	exon	428251976	428252255	1000	-	.	transcript_id "STRG.40457.2"; gene_id "STRG.40457";
chr5A	StringTie	exon	428252870	428252934	1000	-	.	transcript_id "STRG.40457.2"; gene_id "STRG.40457";
chr5A	StringTie	exon	428253353	428253462	1000	-	.	transcript_id "STRG.40457.2"; gene_id "STRG.40457";
chr5A	StringTie	exon	428253543	428253621	1000	-	.	transcript_id "STRG.40457.2"; gene_id "STRG.40457";
chr5A	StringTie	exon	428253701	428253792	1000	-	.	transcript_id "STRG.40457.2"; gene_id "STRG.40457";
chr5A	StringTie	exon	428254084	428254207	1000	-	.	transcript_id "STRG.40457.2"; gene_id "STRG.40457";
chr5A	StringTie	exon	428254285	428254480	1000	-	.	transcript_id "STRG.40457.2"; gene_id "STRG.40457";
chr5A	StringTie	transcript	428267662	428268708	1000	+	.	transcript_id "STRG.40455.1"; gene_id "STRG.40455"
chr5A	StringTie	exon	428267662	428268005	1000	+	.	transcript_id "STRG.40455.1"; gene_id "STRG.40455";
chr5A	StringTie	exon	428268084	428268708	1000	+	.	transcript_id "STRG.40455.1"; gene_id "STRG.40455";
chr5A	StringTie	transcript	428345039	428346626	1000	+	.	transcript_id "STRG.40458.1"; gene_id "STRG.40458"
chr5A	StringTie	exon	428345039	428345183	1000	+	.	transcript_id "STRG.40458.1"; gene_id "STRG.40458";
chr5A	StringTie	exon	428345283	428345396	1000	+	.	transcript_id "STRG.40458.1"; gene_id "STRG.40458";
chr5A	StringTie	exon	428345485	428345998	1000	+	.	transcript_id "STRG.40458.1"; gene_id "STRG.40458";
chr5A	StringTie	exon	428346118	428346626	1000	+	.	transcript_id "STRG.40458.1"; gene_id "STRG.40458";
chr5A	StringTie	transcript	428486108	428490666	1000	+	.	transcript_id "STRG.40460.1"; gene_id "STRG.40460"
chr5A	StringTie	exon	428486108	428486785	1000	+	.	transcript_id "STRG.40460.1"; gene_id "STRG.40460";
chr5A	StringTie	exon	428486893	428487099	1000	+	.	transcript_id "STRG.40460.1"; gene_id "STRG.40460";
chr5A	StringTie	exon	428487191	428487406	1000	+	.	transcript_id "STRG.40460.1"; gene_id "STRG.40460";
chr5A	StringTie	exon	428488121	428488187	1000	+	.	transcript_id "STRG.40460.1"; gene_id "STRG.40460";
chr5A	StringTie	exon	428488280	428488426	1000	+	.	transcript_id "STRG.40460.1"; gene_id "STRG.40460";
chr5A	StringTie	exon	428488816	428488907	1000	+	.	transcript_id "STRG.40460.1"; gene_id "STRG.40460";
chr5A	StringTie	exon	428489621	428489809	1000	+	.	transcript_id "STRG.40460.1"; gene_id "STRG.40460";
chr5A	StringTie	exon	428489900	428490033	1000	+	.	transcript_id "STRG.40460.1"; gene_id "STRG.40460";
chr5A	StringTie	exon	428490148	428490666	1000	+	.	transcript_id "STRG.40460.1"; gene_id "STRG.40460";
chr5A	StringTie	transcript	428523022	428524747	1000	-	.	transcript_id "STRG.40459.1"; gene_id "STRG.40459"
chr5A	StringTie	exon	428523022	428524747	1000	-	.	transcript_id "STRG.40459.1"; gene_id "STRG.40459";
chr5A	StringTie	transcript	428746489	428753074	1000	+	.	transcript_id "STRG.40461.1"; gene_id "STRG.40461"
chr5A	StringTie	exon	428746489	428746727	1000	+	.	transcript_id "STRG.40461.1"; gene_id "STRG.40461";
chr5A	StringTie	exon	428746823	428746909	1000	+	.	transcript_id "STRG.40461.1"; gene_id "STRG.40461";
chr5A	StringTie	exon	428747431	428747562	1000	+	.	transcript_id "STRG.40461.1"; gene_id "STRG.40461";
chr5A	StringTie	exon	428748123	428748195	1000	+	.	transcript_id "STRG.40461.1"; gene_id "STRG.40461";
chr5A	StringTie	exon	428748771	428748793	1000	+	.	transcript_id "STRG.40461.1"; gene_id "STRG.40461";
chr5A	StringTie	exon	428748866	428748929	1000	+	.	transcript_id "STRG.40461.1"; gene_id "STRG.40461";
chr5A	StringTie	exon	428749311	428749356	1000	+	.	transcript_id "STRG.40461.1"; gene_id "STRG.40461";
chr5A	StringTie	exon	428749973	428750153	1000	+	.	transcript_id "STRG.40461.1"; gene_id "STRG.40461";
chr5A	StringTie	exon	428750429	428750605	1000	+	.	transcript_id "STRG.40461.1"; gene_id "STRG.40461";
chr5A	StringTie	exon	428750687	428750851	1000	+	.	transcript_id "STRG.40461.1"; gene_id "STRG.40461";
chr5A	StringTie	exon	428751010	428751150	1000	+	.	transcript_id "STRG.40461.1"; gene_id "STRG.40461";
chr5A	StringTie	exon	428751258	428751355	1000	+	.	transcript_id "STRG.40461.1"; gene_id "STRG.40461";
chr5A	StringTie	exon	428751887	428752036	1000	+	.	transcript_id "STRG.40461.1"; gene_id "STRG.40461";
chr5A	StringTie	exon	428752672	428753074	1000	+	.	transcript_id "STRG.40461.1"; gene_id "STRG.40461";
chr5A	StringTie	transcript	428828639	428833134	1000	-	.	transcript_id "STRG.40462.1"; gene_id "STRG.40462"
chr5A	StringTie	exon	428828639	428829066	1000	-	.	transcript_id "STRG.40462.1"; gene_id "STRG.40462";
chr5A	StringTie	exon	428829180	428829333	1000	-	.	transcript_id "STRG.40462.1"; gene_id "STRG.40462";
chr5A	StringTie	exon	428829406	428829623	1000	-	.	transcript_id "STRG.40462.1"; gene_id "STRG.40462";
chr5A	StringTie	exon	428830268	428830411	1000	-	.	transcript_id "STRG.40462.1"; gene_id "STRG.40462";
chr5A	StringTie	exon	428831021	428831137	1000	-	.	transcript_id "STRG.40462.1"; gene_id "STRG.40462";
chr5A	StringTie	exon	428831245	428831376	1000	-	.	transcript_id "STRG.40462.1"; gene_id "STRG.40462";
chr5A	StringTie	exon	428831689	428831951	1000	-	.	transcript_id "STRG.40462.1"; gene_id "STRG.40462";
chr5A	StringTie	exon	428832045	428832145	1000	-	.	transcript_id "STRG.40462.1"; gene_id "STRG.40462";
chr5A	StringTie	exon	428832290	428832383	1000	-	.	transcript_id "STRG.40462.1"; gene_id "STRG.40462";
chr5A	StringTie	exon	428832503	428833134	1000	-	.	transcript_id "STRG.40462.1"; gene_id "STRG.40462";
chr5A	StringTie	transcript	429575736	429580062	1000	+	.	transcript_id "STRG.40463.1"; gene_id "STRG.40463"
chr5A	StringTie	exon	429575736	429576159	1000	+	.	transcript_id "STRG.40463.1"; gene_id "STRG.40463";
chr5A	StringTie	exon	429576857	429577787	1000	+	.	transcript_id "STRG.40463.1"; gene_id "STRG.40463";
chr5A	StringTie	exon	429577937	429578032	1000	+	.	transcript_id "STRG.40463.1"; gene_id "STRG.40463";
chr5A	StringTie	exon	429578254	429578390	1000	+	.	transcript_id "STRG.40463.1"; gene_id "STRG.40463";
chr5A	StringTie	exon	429579356	429580062	1000	+	.	transcript_id "STRG.40463.1"; gene_id "STRG.40463";
chr5A	StringTie	transcript	429580282	429584683	1000	-	.	transcript_id "STRG.40464.1"; gene_id "STRG.40464"
chr5A	StringTie	exon	429580282	429584683	1000	-	.	transcript_id "STRG.40464.1"; gene_id "STRG.40464";
chr5A	StringTie	transcript	429580282	429585224	1000	-	.	transcript_id "STRG.40464.2"; gene_id "STRG.40464"
chr5A	StringTie	exon	429580282	429584057	1000	-	.	transcript_id "STRG.40464.2"; gene_id "STRG.40464";
chr5A	StringTie	exon	429584710	429585224	1000	-	.	transcript_id "STRG.40464.2"; gene_id "STRG.40464";
chr5A	StringTie	transcript	429580282	429585224	1000	-	.	transcript_id "STRG.40464.3"; gene_id "STRG.40464"
chr5A	StringTie	exon	429580282	429584433	1000	-	.	transcript_id "STRG.40464.3"; gene_id "STRG.40464";
chr5A	StringTie	exon	429584936	429585224	1000	-	.	transcript_id "STRG.40464.3"; gene_id "STRG.40464";
chr5A	StringTie	transcript	429837943	429839497	1000	-	.	transcript_id "STRG.40465.1"; gene_id "STRG.40465"
chr5A	StringTie	exon	429837943	429838298	1000	-	.	transcript_id "STRG.40465.1"; gene_id "STRG.40465";
chr5A	StringTie	exon	429838395	429838947	1000	-	.	transcript_id "STRG.40465.1"; gene_id "STRG.40465";
chr5A	StringTie	exon	429839037	429839234	1000	-	.	transcript_id "STRG.40465.1"; gene_id "STRG.40465";
chr5A	StringTie	exon	429839356	429839497	1000	-	.	transcript_id "STRG.40465.1"; gene_id "STRG.40465";
chr5A	StringTie	transcript	429840754	429844306	1000	-	.	transcript_id "STRG.40467.1"; gene_id "STRG.40467"
chr5A	StringTie	exon	429840754	429841553	1000	-	.	transcript_id "STRG.40467.1"; gene_id "STRG.40467";
chr5A	StringTie	exon	429841750	429841903	1000	-	.	transcript_id "STRG.40467.1"; gene_id "STRG.40467";
chr5A	StringTie	exon	429842134	429842382	1000	-	.	transcript_id "STRG.40467.1"; gene_id "STRG.40467";
chr5A	StringTie	exon	429842922	429843042	1000	-	.	transcript_id "STRG.40467.1"; gene_id "STRG.40467";
chr5A	StringTie	exon	429843371	429844306	1000	-	.	transcript_id "STRG.40467.1"; gene_id "STRG.40467";
chr5A	StringTie	transcript	430105585	430107107	1000	+	.	transcript_id "STRG.40466.1"; gene_id "STRG.40466"
chr5A	StringTie	exon	430105585	430105891	1000	+	.	transcript_id "STRG.40466.1"; gene_id "STRG.40466";
chr5A	StringTie	exon	430106054	430106365	1000	+	.	transcript_id "STRG.40466.1"; gene_id "STRG.40466";
chr5A	StringTie	exon	430106501	430106558	1000	+	.	transcript_id "STRG.40466.1"; gene_id "STRG.40466";
chr5A	StringTie	exon	430106669	430107107	1000	+	.	transcript_id "STRG.40466.1"; gene_id "STRG.40466";
chr5A	StringTie	transcript	430145319	430152288	1000	+	.	transcript_id "STRG.40468.1"; gene_id "STRG.40468"
chr5A	StringTie	exon	430145319	430145851	1000	+	.	transcript_id "STRG.40468.1"; gene_id "STRG.40468";
chr5A	StringTie	exon	430146037	430146226	1000	+	.	transcript_id "STRG.40468.1"; gene_id "STRG.40468";
chr5A	StringTie	exon	430146442	430146504	1000	+	.	transcript_id "STRG.40468.1"; gene_id "STRG.40468";
chr5A	StringTie	exon	430147078	430147384	1000	+	.	transcript_id "STRG.40468.1"; gene_id "STRG.40468";
chr5A	StringTie	exon	430147474	430147602	1000	+	.	transcript_id "STRG.40468.1"; gene_id "STRG.40468";
chr5A	StringTie	exon	430147805	430147897	1000	+	.	transcript_id "STRG.40468.1"; gene_id "STRG.40468";
chr5A	StringTie	exon	430148445	430152288	1000	+	.	transcript_id "STRG.40468.1"; gene_id "STRG.40468";
chr5A	StringTie	transcript	430145319	430152288	1000	+	.	transcript_id "STRG.40468.2"; gene_id "STRG.40468"
chr5A	StringTie	exon	430145319	430145851	1000	+	.	transcript_id "STRG.40468.2"; gene_id "STRG.40468";
chr5A	StringTie	exon	430146037	430146226	1000	+	.	transcript_id "STRG.40468.2"; gene_id "STRG.40468";
chr5A	StringTie	exon	430146442	430146504	1000	+	.	transcript_id "STRG.40468.2"; gene_id "STRG.40468";
chr5A	StringTie	exon	430147078	430147384	1000	+	.	transcript_id "STRG.40468.2"; gene_id "STRG.40468";
chr5A	StringTie	exon	430147474	430147897	1000	+	.	transcript_id "STRG.40468.2"; gene_id "STRG.40468";
chr5A	StringTie	exon	430148445	430152288	1000	+	.	transcript_id "STRG.40468.2"; gene_id "STRG.40468";
chr5A	StringTie	transcript	430145319	430152288	1000	+	.	transcript_id "STRG.40468.3"; gene_id "STRG.40468"
chr5A	StringTie	exon	430145319	430145851	1000	+	.	transcript_id "STRG.40468.3"; gene_id "STRG.40468";
chr5A	StringTie	exon	430146037	430146226	1000	+	.	transcript_id "STRG.40468.3"; gene_id "STRG.40468";
chr5A	StringTie	exon	430146442	430146504	1000	+	.	transcript_id "STRG.40468.3"; gene_id "STRG.40468";
chr5A	StringTie	exon	430147078	430147384	1000	+	.	transcript_id "STRG.40468.3"; gene_id "STRG.40468";
chr5A	StringTie	exon	430147474	430147602	1000	+	.	transcript_id "STRG.40468.3"; gene_id "STRG.40468";
chr5A	StringTie	exon	430147805	430147897	1000	+	.	transcript_id "STRG.40468.3"; gene_id "STRG.40468";
chr5A	StringTie	exon	430148445	430148585	1000	+	.	transcript_id "STRG.40468.3"; gene_id "STRG.40468";
chr5A	StringTie	exon	430149285	430152288	1000	+	.	transcript_id "STRG.40468.3"; gene_id "STRG.40468";
chr5A	StringTie	transcript	430166280	430174112	1000	+	.	transcript_id "STRG.40469.1"; gene_id "STRG.40469"
chr5A	StringTie	exon	430166280	430167616	1000	+	.	transcript_id "STRG.40469.1"; gene_id "STRG.40469";
chr5A	StringTie	exon	430168123	430168281	1000	+	.	transcript_id "STRG.40469.1"; gene_id "STRG.40469";
chr5A	StringTie	exon	430168373	430168726	1000	+	.	transcript_id "STRG.40469.1"; gene_id "STRG.40469";
chr5A	StringTie	exon	430168810	430168873	1000	+	.	transcript_id "STRG.40469.1"; gene_id "STRG.40469";
chr5A	StringTie	exon	430169825	430170042	1000	+	.	transcript_id "STRG.40469.1"; gene_id "STRG.40469";
chr5A	StringTie	exon	430170121	430170234	1000	+	.	transcript_id "STRG.40469.1"; gene_id "STRG.40469";
chr5A	StringTie	exon	430170363	430170468	1000	+	.	transcript_id "STRG.40469.1"; gene_id "STRG.40469";
chr5A	StringTie	exon	430170544	430170755	1000	+	.	transcript_id "STRG.40469.1"; gene_id "STRG.40469";
chr5A	StringTie	exon	430171160	430171263	1000	+	.	transcript_id "STRG.40469.1"; gene_id "STRG.40469";
chr5A	StringTie	exon	430173459	430174112	1000	+	.	transcript_id "STRG.40469.1"; gene_id "STRG.40469";
chr5A	StringTie	transcript	430174367	430178257	1000	+	.	transcript_id "STRG.40470.1"; gene_id "STRG.40470"
chr5A	StringTie	exon	430174367	430174507	1000	+	.	transcript_id "STRG.40470.1"; gene_id "STRG.40470";
chr5A	StringTie	exon	430174595	430174767	1000	+	.	transcript_id "STRG.40470.1"; gene_id "STRG.40470";
chr5A	StringTie	exon	430175702	430175881	1000	+	.	transcript_id "STRG.40470.1"; gene_id "STRG.40470";
chr5A	StringTie	exon	430176195	430176350	1000	+	.	transcript_id "STRG.40470.1"; gene_id "STRG.40470";
chr5A	StringTie	exon	430177054	430177131	1000	+	.	transcript_id "STRG.40470.1"; gene_id "STRG.40470";
chr5A	StringTie	exon	430177924	430178257	1000	+	.	transcript_id "STRG.40470.1"; gene_id "STRG.40470";
chr5A	StringTie	transcript	430327411	430331481	1000	-	.	transcript_id "STRG.40471.1"; gene_id "STRG.40471"
chr5A	StringTie	exon	430327411	430327874	1000	-	.	transcript_id "STRG.40471.1"; gene_id "STRG.40471";
chr5A	StringTie	exon	430327958	430328050	1000	-	.	transcript_id "STRG.40471.1"; gene_id "STRG.40471";
chr5A	StringTie	exon	430328465	430328528	1000	-	.	transcript_id "STRG.40471.1"; gene_id "STRG.40471";
chr5A	StringTie	exon	430328645	430328750	1000	-	.	transcript_id "STRG.40471.1"; gene_id "STRG.40471";
chr5A	StringTie	exon	430328884	430328968	1000	-	.	transcript_id "STRG.40471.1"; gene_id "STRG.40471";
chr5A	StringTie	exon	430329209	430329300	1000	-	.	transcript_id "STRG.40471.1"; gene_id "STRG.40471";
chr5A	StringTie	exon	430329425	430329547	1000	-	.	transcript_id "STRG.40471.1"; gene_id "STRG.40471";
chr5A	StringTie	exon	430329781	430329886	1000	-	.	transcript_id "STRG.40471.1"; gene_id "STRG.40471";
chr5A	StringTie	exon	430330202	430330308	1000	-	.	transcript_id "STRG.40471.1"; gene_id "STRG.40471";
chr5A	StringTie	exon	430330785	430330876	1000	-	.	transcript_id "STRG.40471.1"; gene_id "STRG.40471";
chr5A	StringTie	exon	430331162	430331481	1000	-	.	transcript_id "STRG.40471.1"; gene_id "STRG.40471";
chr5A	StringTie	transcript	430674516	430680473	1000	-	.	transcript_id "STRG.40472.1"; gene_id "STRG.40472"
chr5A	StringTie	exon	430674516	430675189	1000	-	.	transcript_id "STRG.40472.1"; gene_id "STRG.40472";
chr5A	StringTie	exon	430675286	430675474	1000	-	.	transcript_id "STRG.40472.1"; gene_id "STRG.40472";
chr5A	StringTie	exon	430675625	430675745	1000	-	.	transcript_id "STRG.40472.1"; gene_id "STRG.40472";
chr5A	StringTie	exon	430676224	430676443	1000	-	.	transcript_id "STRG.40472.1"; gene_id "STRG.40472";
chr5A	StringTie	exon	430679987	430680473	1000	-	.	transcript_id "STRG.40472.1"; gene_id "STRG.40472";
chr5A	StringTie	transcript	430674516	430680473	1000	-	.	transcript_id "STRG.40472.2"; gene_id "STRG.40472"
chr5A	StringTie	exon	430674516	430675189	1000	-	.	transcript_id "STRG.40472.2"; gene_id "STRG.40472";
chr5A	StringTie	exon	430675286	430675474	1000	-	.	transcript_id "STRG.40472.2"; gene_id "STRG.40472";
chr5A	StringTie	exon	430675625	430675745	1000	-	.	transcript_id "STRG.40472.2"; gene_id "STRG.40472";
chr5A	StringTie	exon	430676224	430676443	1000	-	.	transcript_id "STRG.40472.2"; gene_id "STRG.40472";
chr5A	StringTie	exon	430679149	430680473	1000	-	.	transcript_id "STRG.40472.2"; gene_id "STRG.40472";
chr5A	StringTie	transcript	430678655	430680473	1000	-	.	transcript_id "STRG.40472.3"; gene_id "STRG.40472"
chr5A	StringTie	exon	430678655	430680473	1000	-	.	transcript_id "STRG.40472.3"; gene_id "STRG.40472";
chr5A	StringTie	transcript	430789561	430792014	1000	-	.	transcript_id "STRG.40473.4"; gene_id "STRG.40473"
chr5A	StringTie	exon	430789561	430790177	1000	-	.	transcript_id "STRG.40473.4"; gene_id "STRG.40473";
chr5A	StringTie	exon	430790274	430790462	1000	-	.	transcript_id "STRG.40473.4"; gene_id "STRG.40473";
chr5A	StringTie	exon	430790614	430790734	1000	-	.	transcript_id "STRG.40473.4"; gene_id "STRG.40473";
chr5A	StringTie	exon	430791214	430791433	1000	-	.	transcript_id "STRG.40473.4"; gene_id "STRG.40473";
chr5A	StringTie	exon	430791926	430792014	1000	-	.	transcript_id "STRG.40473.4"; gene_id "STRG.40473";
chr5A	StringTie	transcript	430789561	430792665	1000	-	.	transcript_id "STRG.40473.1"; gene_id "STRG.40473"
chr5A	StringTie	exon	430789561	430790177	1000	-	.	transcript_id "STRG.40473.1"; gene_id "STRG.40473";
chr5A	StringTie	exon	430790274	430790462	1000	-	.	transcript_id "STRG.40473.1"; gene_id "STRG.40473";
chr5A	StringTie	exon	430790614	430790734	1000	-	.	transcript_id "STRG.40473.1"; gene_id "STRG.40473";
chr5A	StringTie	exon	430791214	430791433	1000	-	.	transcript_id "STRG.40473.1"; gene_id "STRG.40473";
chr5A	StringTie	exon	430792637	430792665	1000	-	.	transcript_id "STRG.40473.1"; gene_id "STRG.40473";
chr5A	StringTie	transcript	430789561	430794235	1000	-	.	transcript_id "STRG.40473.2"; gene_id "STRG.40473"
chr5A	StringTie	exon	430789561	430790177	1000	-	.	transcript_id "STRG.40473.2"; gene_id "STRG.40473";
chr5A	StringTie	exon	430790274	430790462	1000	-	.	transcript_id "STRG.40473.2"; gene_id "STRG.40473";
chr5A	StringTie	exon	430790614	430790734	1000	-	.	transcript_id "STRG.40473.2"; gene_id "STRG.40473";
chr5A	StringTie	exon	430791214	430791433	1000	-	.	transcript_id "STRG.40473.2"; gene_id "STRG.40473";
chr5A	StringTie	exon	430793782	430793883	1000	-	.	transcript_id "STRG.40473.2"; gene_id "STRG.40473";
chr5A	StringTie	exon	430793980	430794235	1000	-	.	transcript_id "STRG.40473.2"; gene_id "STRG.40473";
chr5A	StringTie	transcript	430789561	430794235	1000	-	.	transcript_id "STRG.40473.3"; gene_id "STRG.40473"
chr5A	StringTie	exon	430789561	430790177	1000	-	.	transcript_id "STRG.40473.3"; gene_id "STRG.40473";
chr5A	StringTie	exon	430790274	430790462	1000	-	.	transcript_id "STRG.40473.3"; gene_id "STRG.40473";
chr5A	StringTie	exon	430790614	430790734	1000	-	.	transcript_id "STRG.40473.3"; gene_id "STRG.40473";
chr5A	StringTie	exon	430791214	430791433	1000	-	.	transcript_id "STRG.40473.3"; gene_id "STRG.40473";
chr5A	StringTie	exon	430793782	430794235	1000	-	.	transcript_id "STRG.40473.3"; gene_id "STRG.40473";
chr5A	StringTie	transcript	430915233	430922703	1000	-	.	transcript_id "STRG.40474.1"; gene_id "STRG.40474"
chr5A	StringTie	exon	430915233	430915732	1000	-	.	transcript_id "STRG.40474.1"; gene_id "STRG.40474";
chr5A	StringTie	exon	430915873	430915951	1000	-	.	transcript_id "STRG.40474.1"; gene_id "STRG.40474";
chr5A	StringTie	exon	430916097	430916225	1000	-	.	transcript_id "STRG.40474.1"; gene_id "STRG.40474";
chr5A	StringTie	exon	430916316	430916510	1000	-	.	transcript_id "STRG.40474.1"; gene_id "STRG.40474";
chr5A	StringTie	exon	430916587	430916923	1000	-	.	transcript_id "STRG.40474.1"; gene_id "STRG.40474";
chr5A	StringTie	exon	430917009	430917124	1000	-	.	transcript_id "STRG.40474.1"; gene_id "STRG.40474";
chr5A	StringTie	exon	430918137	430918232	1000	-	.	transcript_id "STRG.40474.1"; gene_id "STRG.40474";
chr5A	StringTie	exon	430921621	430922019	1000	-	.	transcript_id "STRG.40474.1"; gene_id "STRG.40474";
chr5A	StringTie	exon	430922351	430922703	1000	-	.	transcript_id "STRG.40474.1"; gene_id "STRG.40474";
chr5A	StringTie	transcript	431052139	431062313	1000	-	.	transcript_id "STRG.40475.1"; gene_id "STRG.40475"
chr5A	StringTie	exon	431052139	431052489	1000	-	.	transcript_id "STRG.40475.1"; gene_id "STRG.40475";
chr5A	StringTie	exon	431052565	431052647	1000	-	.	transcript_id "STRG.40475.1"; gene_id "STRG.40475";
chr5A	StringTie	exon	431052733	431052782	1000	-	.	transcript_id "STRG.40475.1"; gene_id "STRG.40475";
chr5A	StringTie	exon	431053100	431053206	1000	-	.	transcript_id "STRG.40475.1"; gene_id "STRG.40475";
chr5A	StringTie	exon	431055829	431055896	1000	-	.	transcript_id "STRG.40475.1"; gene_id "STRG.40475";
chr5A	StringTie	exon	431056491	431056552	1000	-	.	transcript_id "STRG.40475.1"; gene_id "STRG.40475";
chr5A	StringTie	exon	431062020	431062313	1000	-	.	transcript_id "STRG.40475.1"; gene_id "STRG.40475";
chr5A	StringTie	transcript	431083735	431085141	1000	-	.	transcript_id "STRG.40476.1"; gene_id "STRG.40476"
chr5A	StringTie	exon	431083735	431084234	1000	-	.	transcript_id "STRG.40476.1"; gene_id "STRG.40476";
chr5A	StringTie	exon	431084381	431084495	1000	-	.	transcript_id "STRG.40476.1"; gene_id "STRG.40476";
chr5A	StringTie	exon	431084604	431084909	1000	-	.	transcript_id "STRG.40476.1"; gene_id "STRG.40476";
chr5A	StringTie	exon	431085037	431085141	1000	-	.	transcript_id "STRG.40476.1"; gene_id "STRG.40476";
chr5A	StringTie	transcript	431083735	431085141	1000	-	.	transcript_id "STRG.40476.2"; gene_id "STRG.40476"
chr5A	StringTie	exon	431083735	431084234	1000	-	.	transcript_id "STRG.40476.2"; gene_id "STRG.40476";
chr5A	StringTie	exon	431084381	431084495	1000	-	.	transcript_id "STRG.40476.2"; gene_id "STRG.40476";
chr5A	StringTie	exon	431084604	431085141	1000	-	.	transcript_id "STRG.40476.2"; gene_id "STRG.40476";
chr5A	StringTie	transcript	431083735	431085141	1000	-	.	transcript_id "STRG.40476.3"; gene_id "STRG.40476"
chr5A	StringTie	exon	431083735	431084495	1000	-	.	transcript_id "STRG.40476.3"; gene_id "STRG.40476";
chr5A	StringTie	exon	431084604	431084909	1000	-	.	transcript_id "STRG.40476.3"; gene_id "STRG.40476";
chr5A	StringTie	exon	431085037	431085141	1000	-	.	transcript_id "STRG.40476.3"; gene_id "STRG.40476";
chr5A	StringTie	transcript	431083735	431085141	1000	-	.	transcript_id "STRG.40476.4"; gene_id "STRG.40476"
chr5A	StringTie	exon	431083735	431084495	1000	-	.	transcript_id "STRG.40476.4"; gene_id "STRG.40476";
chr5A	StringTie	exon	431084604	431085141	1000	-	.	transcript_id "STRG.40476.4"; gene_id "STRG.40476";
chr5A	StringTie	transcript	431357122	431363448	1000	-	.	transcript_id "STRG.40477.1"; gene_id "STRG.40477"
chr5A	StringTie	exon	431357122	431357678	1000	-	.	transcript_id "STRG.40477.1"; gene_id "STRG.40477";
chr5A	StringTie	exon	431357896	431358081	1000	-	.	transcript_id "STRG.40477.1"; gene_id "STRG.40477";
chr5A	StringTie	exon	431358384	431358515	1000	-	.	transcript_id "STRG.40477.1"; gene_id "STRG.40477";
chr5A	StringTie	exon	431358598	431358687	1000	-	.	transcript_id "STRG.40477.1"; gene_id "STRG.40477";
chr5A	StringTie	exon	431358805	431358920	1000	-	.	transcript_id "STRG.40477.1"; gene_id "STRG.40477";
chr5A	StringTie	exon	431359476	431359551	1000	-	.	transcript_id "STRG.40477.1"; gene_id "STRG.40477";
chr5A	StringTie	exon	431360834	431360896	1000	-	.	transcript_id "STRG.40477.1"; gene_id "STRG.40477";
chr5A	StringTie	exon	431362603	431362660	1000	-	.	transcript_id "STRG.40477.1"; gene_id "STRG.40477";
chr5A	StringTie	exon	431362767	431362970	1000	-	.	transcript_id "STRG.40477.1"; gene_id "STRG.40477";
chr5A	StringTie	exon	431363075	431363448	1000	-	.	transcript_id "STRG.40477.1"; gene_id "STRG.40477";
chr5A	StringTie	transcript	431365245	431376861	1000	-	.	transcript_id "STRG.40480.3"; gene_id "STRG.40480"
chr5A	StringTie	exon	431365245	431365721	1000	-	.	transcript_id "STRG.40480.3"; gene_id "STRG.40480";
chr5A	StringTie	exon	431365808	431366427	1000	-	.	transcript_id "STRG.40480.3"; gene_id "STRG.40480";
chr5A	StringTie	exon	431366949	431367250	1000	-	.	transcript_id "STRG.40480.3"; gene_id "STRG.40480";
chr5A	StringTie	exon	431367335	431367648	1000	-	.	transcript_id "STRG.40480.3"; gene_id "STRG.40480";
chr5A	StringTie	exon	431373263	431373418	1000	-	.	transcript_id "STRG.40480.3"; gene_id "STRG.40480";
chr5A	StringTie	exon	431373509	431373672	1000	-	.	transcript_id "STRG.40480.3"; gene_id "STRG.40480";
chr5A	StringTie	exon	431373966	431376086	1000	-	.	transcript_id "STRG.40480.3"; gene_id "STRG.40480";
chr5A	StringTie	exon	431376313	431376861	1000	-	.	transcript_id "STRG.40480.3"; gene_id "STRG.40480";
chr5A	StringTie	transcript	431365245	431380212	1000	-	.	transcript_id "STRG.40480.1"; gene_id "STRG.40480"
chr5A	StringTie	exon	431365245	431365721	1000	-	.	transcript_id "STRG.40480.1"; gene_id "STRG.40480";
chr5A	StringTie	exon	431365808	431366427	1000	-	.	transcript_id "STRG.40480.1"; gene_id "STRG.40480";
chr5A	StringTie	exon	431366949	431367250	1000	-	.	transcript_id "STRG.40480.1"; gene_id "STRG.40480";
chr5A	StringTie	exon	431367335	431367569	1000	-	.	transcript_id "STRG.40480.1"; gene_id "STRG.40480";
chr5A	StringTie	exon	431373263	431373418	1000	-	.	transcript_id "STRG.40480.1"; gene_id "STRG.40480";
chr5A	StringTie	exon	431373509	431373672	1000	-	.	transcript_id "STRG.40480.1"; gene_id "STRG.40480";
chr5A	StringTie	exon	431373966	431376086	1000	-	.	transcript_id "STRG.40480.1"; gene_id "STRG.40480";
chr5A	StringTie	exon	431376313	431376895	1000	-	.	transcript_id "STRG.40480.1"; gene_id "STRG.40480";
chr5A	StringTie	exon	431377284	431377436	1000	-	.	transcript_id "STRG.40480.1"; gene_id "STRG.40480";
chr5A	StringTie	exon	431377629	431377814	1000	-	.	transcript_id "STRG.40480.1"; gene_id "STRG.40480";
chr5A	StringTie	exon	431377985	431378261	1000	-	.	transcript_id "STRG.40480.1"; gene_id "STRG.40480";
chr5A	StringTie	exon	431379317	431380212	1000	-	.	transcript_id "STRG.40480.1"; gene_id "STRG.40480";
chr5A	StringTie	transcript	431365245	431380212	1000	-	.	transcript_id "STRG.40480.2"; gene_id "STRG.40480"
chr5A	StringTie	exon	431365245	431365721	1000	-	.	transcript_id "STRG.40480.2"; gene_id "STRG.40480";
chr5A	StringTie	exon	431365808	431366427	1000	-	.	transcript_id "STRG.40480.2"; gene_id "STRG.40480";
chr5A	StringTie	exon	431366949	431367250	1000	-	.	transcript_id "STRG.40480.2"; gene_id "STRG.40480";
chr5A	StringTie	exon	431367335	431367569	1000	-	.	transcript_id "STRG.40480.2"; gene_id "STRG.40480";
chr5A	StringTie	exon	431373263	431373418	1000	-	.	transcript_id "STRG.40480.2"; gene_id "STRG.40480";
chr5A	StringTie	exon	431373509	431373672	1000	-	.	transcript_id "STRG.40480.2"; gene_id "STRG.40480";
chr5A	StringTie	exon	431373966	431376086	1000	-	.	transcript_id "STRG.40480.2"; gene_id "STRG.40480";
chr5A	StringTie	exon	431376313	431376861	1000	-	.	transcript_id "STRG.40480.2"; gene_id "STRG.40480";
chr5A	StringTie	exon	431377284	431377436	1000	-	.	transcript_id "STRG.40480.2"; gene_id "STRG.40480";
chr5A	StringTie	exon	431377629	431377814	1000	-	.	transcript_id "STRG.40480.2"; gene_id "STRG.40480";
chr5A	StringTie	exon	431377985	431378261	1000	-	.	transcript_id "STRG.40480.2"; gene_id "STRG.40480";
chr5A	StringTie	exon	431379317	431380212	1000	-	.	transcript_id "STRG.40480.2"; gene_id "STRG.40480";
chr5A	StringTie	transcript	431651181	431662565	1000	-	.	transcript_id "STRG.40479.1"; gene_id "STRG.40479"
chr5A	StringTie	exon	431651181	431651530	1000	-	.	transcript_id "STRG.40479.1"; gene_id "STRG.40479";
chr5A	StringTie	exon	431651901	431652001	1000	-	.	transcript_id "STRG.40479.1"; gene_id "STRG.40479";
chr5A	StringTie	exon	431652073	431652185	1000	-	.	transcript_id "STRG.40479.1"; gene_id "STRG.40479";
chr5A	StringTie	exon	431652281	431652346	1000	-	.	transcript_id "STRG.40479.1"; gene_id "STRG.40479";
chr5A	StringTie	exon	431653575	431653667	1000	-	.	transcript_id "STRG.40479.1"; gene_id "STRG.40479";
chr5A	StringTie	exon	431659597	431659714	1000	-	.	transcript_id "STRG.40479.1"; gene_id "STRG.40479";
chr5A	StringTie	exon	431660275	431660405	1000	-	.	transcript_id "STRG.40479.1"; gene_id "STRG.40479";
chr5A	StringTie	exon	431660619	431660903	1000	-	.	transcript_id "STRG.40479.1"; gene_id "STRG.40479";
chr5A	StringTie	exon	431660996	431661123	1000	-	.	transcript_id "STRG.40479.1"; gene_id "STRG.40479";
chr5A	StringTie	exon	431661202	431661333	1000	-	.	transcript_id "STRG.40479.1"; gene_id "STRG.40479";
chr5A	StringTie	exon	431661438	431661503	1000	-	.	transcript_id "STRG.40479.1"; gene_id "STRG.40479";
chr5A	StringTie	exon	431661833	431661853	1000	-	.	transcript_id "STRG.40479.1"; gene_id "STRG.40479";
chr5A	StringTie	exon	431661955	431662060	1000	-	.	transcript_id "STRG.40479.1"; gene_id "STRG.40479";
chr5A	StringTie	exon	431662375	431662565	1000	-	.	transcript_id "STRG.40479.1"; gene_id "STRG.40479";
chr5A	StringTie	transcript	431651181	431662565	1000	-	.	transcript_id "STRG.40479.2"; gene_id "STRG.40479"
chr5A	StringTie	exon	431651181	431651530	1000	-	.	transcript_id "STRG.40479.2"; gene_id "STRG.40479";
chr5A	StringTie	exon	431651901	431652001	1000	-	.	transcript_id "STRG.40479.2"; gene_id "STRG.40479";
chr5A	StringTie	exon	431652073	431652185	1000	-	.	transcript_id "STRG.40479.2"; gene_id "STRG.40479";
chr5A	StringTie	exon	431652281	431652346	1000	-	.	transcript_id "STRG.40479.2"; gene_id "STRG.40479";
chr5A	StringTie	exon	431653575	431653667	1000	-	.	transcript_id "STRG.40479.2"; gene_id "STRG.40479";
chr5A	StringTie	exon	431659597	431659714	1000	-	.	transcript_id "STRG.40479.2"; gene_id "STRG.40479";
chr5A	StringTie	exon	431660275	431660405	1000	-	.	transcript_id "STRG.40479.2"; gene_id "STRG.40479";
chr5A	StringTie	exon	431660619	431660692	1000	-	.	transcript_id "STRG.40479.2"; gene_id "STRG.40479";
chr5A	StringTie	exon	431660775	431660903	1000	-	.	transcript_id "STRG.40479.2"; gene_id "STRG.40479";
chr5A	StringTie	exon	431660996	431661123	1000	-	.	transcript_id "STRG.40479.2"; gene_id "STRG.40479";
chr5A	StringTie	exon	431661202	431661333	1000	-	.	transcript_id "STRG.40479.2"; gene_id "STRG.40479";
chr5A	StringTie	exon	431661438	431661503	1000	-	.	transcript_id "STRG.40479.2"; gene_id "STRG.40479";
chr5A	StringTie	exon	431661833	431661853	1000	-	.	transcript_id "STRG.40479.2"; gene_id "STRG.40479";
chr5A	StringTie	exon	431661955	431662060	1000	-	.	transcript_id "STRG.40479.2"; gene_id "STRG.40479";
chr5A	StringTie	exon	431662375	431662565	1000	-	.	transcript_id "STRG.40479.2"; gene_id "STRG.40479";
chr5A	StringTie	transcript	431811265	431815377	1000	+	.	transcript_id "STRG.40478.1"; gene_id "STRG.40478"
chr5A	StringTie	exon	431811265	431812963	1000	+	.	transcript_id "STRG.40478.1"; gene_id "STRG.40478";
chr5A	StringTie	exon	431814819	431815377	1000	+	.	transcript_id "STRG.40478.1"; gene_id "STRG.40478";
chr5A	StringTie	transcript	431830263	431832411	1000	+	.	transcript_id "STRG.40481.1"; gene_id "STRG.40481"
chr5A	StringTie	exon	431830263	431831006	1000	+	.	transcript_id "STRG.40481.1"; gene_id "STRG.40481";
chr5A	StringTie	exon	431831712	431832411	1000	+	.	transcript_id "STRG.40481.1"; gene_id "STRG.40481";
chr5A	StringTie	transcript	431945538	431948988	1000	-	.	transcript_id "STRG.40482.1"; gene_id "STRG.40482"
chr5A	StringTie	exon	431945538	431945898	1000	-	.	transcript_id "STRG.40482.1"; gene_id "STRG.40482";
chr5A	StringTie	exon	431946007	431946888	1000	-	.	transcript_id "STRG.40482.1"; gene_id "STRG.40482";
chr5A	StringTie	exon	431948331	431948988	1000	-	.	transcript_id "STRG.40482.1"; gene_id "STRG.40482";
chr5A	StringTie	transcript	432138959	432142361	1000	+	.	transcript_id "STRG.40483.1"; gene_id "STRG.40483"
chr5A	StringTie	exon	432138959	432139209	1000	+	.	transcript_id "STRG.40483.1"; gene_id "STRG.40483";
chr5A	StringTie	exon	432140405	432140618	1000	+	.	transcript_id "STRG.40483.1"; gene_id "STRG.40483";
chr5A	StringTie	exon	432141060	432141301	1000	+	.	transcript_id "STRG.40483.1"; gene_id "STRG.40483";
chr5A	StringTie	exon	432141800	432142006	1000	+	.	transcript_id "STRG.40483.1"; gene_id "STRG.40483";
chr5A	StringTie	exon	432142106	432142361	1000	+	.	transcript_id "STRG.40483.1"; gene_id "STRG.40483";
chr5A	StringTie	transcript	432345711	432352072	1000	+	.	transcript_id "STRG.40485.1"; gene_id "STRG.40485"
chr5A	StringTie	exon	432345711	432346242	1000	+	.	transcript_id "STRG.40485.1"; gene_id "STRG.40485";
chr5A	StringTie	exon	432346340	432346577	1000	+	.	transcript_id "STRG.40485.1"; gene_id "STRG.40485";
chr5A	StringTie	exon	432346666	432346854	1000	+	.	transcript_id "STRG.40485.1"; gene_id "STRG.40485";
chr5A	StringTie	exon	432347378	432347431	1000	+	.	transcript_id "STRG.40485.1"; gene_id "STRG.40485";
chr5A	StringTie	exon	432347625	432347713	1000	+	.	transcript_id "STRG.40485.1"; gene_id "STRG.40485";
chr5A	StringTie	exon	432347804	432348059	1000	+	.	transcript_id "STRG.40485.1"; gene_id "STRG.40485";
chr5A	StringTie	exon	432348161	432348217	1000	+	.	transcript_id "STRG.40485.1"; gene_id "STRG.40485";
chr5A	StringTie	exon	432348930	432348961	1000	+	.	transcript_id "STRG.40485.1"; gene_id "STRG.40485";
chr5A	StringTie	exon	432349333	432349468	1000	+	.	transcript_id "STRG.40485.1"; gene_id "STRG.40485";
chr5A	StringTie	exon	432349543	432349713	1000	+	.	transcript_id "STRG.40485.1"; gene_id "STRG.40485";
chr5A	StringTie	exon	432349952	432350551	1000	+	.	transcript_id "STRG.40485.1"; gene_id "STRG.40485";
chr5A	StringTie	exon	432350647	432350784	1000	+	.	transcript_id "STRG.40485.1"; gene_id "STRG.40485";
chr5A	StringTie	exon	432350891	432350989	1000	+	.	transcript_id "STRG.40485.1"; gene_id "STRG.40485";
chr5A	StringTie	exon	432351307	432351407	1000	+	.	transcript_id "STRG.40485.1"; gene_id "STRG.40485";
chr5A	StringTie	exon	432351494	432351584	1000	+	.	transcript_id "STRG.40485.1"; gene_id "STRG.40485";
chr5A	StringTie	exon	432351663	432352072	1000	+	.	transcript_id "STRG.40485.1"; gene_id "STRG.40485";
chr5A	StringTie	transcript	433127596	433129185	1000	-	.	transcript_id "STRG.40484.1"; gene_id "STRG.40484"
chr5A	StringTie	exon	433127596	433128609	1000	-	.	transcript_id "STRG.40484.1"; gene_id "STRG.40484";
chr5A	StringTie	exon	433128738	433129185	1000	-	.	transcript_id "STRG.40484.1"; gene_id "STRG.40484";
chr5A	StringTie	transcript	433448252	433450010	1000	+	.	transcript_id "STRG.40486.1"; gene_id "STRG.40486"
chr5A	StringTie	exon	433448252	433450010	1000	+	.	transcript_id "STRG.40486.1"; gene_id "STRG.40486";
chr5A	StringTie	transcript	433605483	433607978	1000	-	.	transcript_id "STRG.40487.1"; gene_id "STRG.40487"
chr5A	StringTie	exon	433605483	433606061	1000	-	.	transcript_id "STRG.40487.1"; gene_id "STRG.40487";
chr5A	StringTie	exon	433606142	433607978	1000	-	.	transcript_id "STRG.40487.1"; gene_id "STRG.40487";
chr5A	StringTie	transcript	434012194	434014732	1000	+	.	transcript_id "STRG.40488.1"; gene_id "STRG.40488"
chr5A	StringTie	exon	434012194	434014732	1000	+	.	transcript_id "STRG.40488.1"; gene_id "STRG.40488";
chr5A	StringTie	transcript	434598279	434601053	1000	-	.	transcript_id "STRG.40491.1"; gene_id "STRG.40491"
chr5A	StringTie	exon	434598279	434598813	1000	-	.	transcript_id "STRG.40491.1"; gene_id "STRG.40491";
chr5A	StringTie	exon	434598965	434599074	1000	-	.	transcript_id "STRG.40491.1"; gene_id "STRG.40491";
chr5A	StringTie	exon	434599791	434599874	1000	-	.	transcript_id "STRG.40491.1"; gene_id "STRG.40491";
chr5A	StringTie	exon	434599972	434599994	1000	-	.	transcript_id "STRG.40491.1"; gene_id "STRG.40491";
chr5A	StringTie	exon	434600118	434600326	1000	-	.	transcript_id "STRG.40491.1"; gene_id "STRG.40491";
chr5A	StringTie	exon	434600428	434601053	1000	-	.	transcript_id "STRG.40491.1"; gene_id "STRG.40491";
chr5A	StringTie	transcript	434598279	434601053	1000	-	.	transcript_id "STRG.40491.10"; gene_id "STRG.40491"
chr5A	StringTie	exon	434598279	434598813	1000	-	.	transcript_id "STRG.40491.10"; gene_id "STRG.40491";
chr5A	StringTie	exon	434598965	434599074	1000	-	.	transcript_id "STRG.40491.10"; gene_id "STRG.40491";
chr5A	StringTie	exon	434599791	434599874	1000	-	.	transcript_id "STRG.40491.10"; gene_id "STRG.40491";
chr5A	StringTie	exon	434599972	434601053	1000	-	.	transcript_id "STRG.40491.10"; gene_id "STRG.40491";
chr5A	StringTie	transcript	434598279	434601053	1000	-	.	transcript_id "STRG.40491.2"; gene_id "STRG.40491"
chr5A	StringTie	exon	434598279	434598813	1000	-	.	transcript_id "STRG.40491.2"; gene_id "STRG.40491";
chr5A	StringTie	exon	434598965	434599874	1000	-	.	transcript_id "STRG.40491.2"; gene_id "STRG.40491";
chr5A	StringTie	exon	434599972	434600326	1000	-	.	transcript_id "STRG.40491.2"; gene_id "STRG.40491";
chr5A	StringTie	exon	434600428	434601053	1000	-	.	transcript_id "STRG.40491.2"; gene_id "STRG.40491";
chr5A	StringTie	transcript	434598279	434601053	1000	-	.	transcript_id "STRG.40491.3"; gene_id "STRG.40491"
chr5A	StringTie	exon	434598279	434598818	1000	-	.	transcript_id "STRG.40491.3"; gene_id "STRG.40491";
chr5A	StringTie	exon	434598965	434599874	1000	-	.	transcript_id "STRG.40491.3"; gene_id "STRG.40491";
chr5A	StringTie	exon	434599972	434601053	1000	-	.	transcript_id "STRG.40491.3"; gene_id "STRG.40491";
chr5A	StringTie	transcript	434598279	434601053	1000	-	.	transcript_id "STRG.40491.4"; gene_id "STRG.40491"
chr5A	StringTie	exon	434598279	434598818	1000	-	.	transcript_id "STRG.40491.4"; gene_id "STRG.40491";
chr5A	StringTie	exon	434598965	434599074	1000	-	.	transcript_id "STRG.40491.4"; gene_id "STRG.40491";
chr5A	StringTie	exon	434599791	434599874	1000	-	.	transcript_id "STRG.40491.4"; gene_id "STRG.40491";
chr5A	StringTie	exon	434599972	434600326	1000	-	.	transcript_id "STRG.40491.4"; gene_id "STRG.40491";
chr5A	StringTie	exon	434600428	434601053	1000	-	.	transcript_id "STRG.40491.4"; gene_id "STRG.40491";
chr5A	StringTie	transcript	434598279	434601053	1000	-	.	transcript_id "STRG.40491.5"; gene_id "STRG.40491"
chr5A	StringTie	exon	434598279	434598813	1000	-	.	transcript_id "STRG.40491.5"; gene_id "STRG.40491";
chr5A	StringTie	exon	434598965	434599874	1000	-	.	transcript_id "STRG.40491.5"; gene_id "STRG.40491";
chr5A	StringTie	exon	434599972	434601053	1000	-	.	transcript_id "STRG.40491.5"; gene_id "STRG.40491";
chr5A	StringTie	transcript	434598279	434601053	1000	-	.	transcript_id "STRG.40491.6"; gene_id "STRG.40491"
chr5A	StringTie	exon	434598279	434598818	1000	-	.	transcript_id "STRG.40491.6"; gene_id "STRG.40491";
chr5A	StringTie	exon	434598965	434599074	1000	-	.	transcript_id "STRG.40491.6"; gene_id "STRG.40491";
chr5A	StringTie	exon	434599791	434599874	1000	-	.	transcript_id "STRG.40491.6"; gene_id "STRG.40491";
chr5A	StringTie	exon	434599972	434599994	1000	-	.	transcript_id "STRG.40491.6"; gene_id "STRG.40491";
chr5A	StringTie	exon	434600118	434600326	1000	-	.	transcript_id "STRG.40491.6"; gene_id "STRG.40491";
chr5A	StringTie	exon	434600428	434601053	1000	-	.	transcript_id "STRG.40491.6"; gene_id "STRG.40491";
chr5A	StringTie	transcript	434598279	434601053	1000	-	.	transcript_id "STRG.40491.7"; gene_id "STRG.40491"
chr5A	StringTie	exon	434598279	434598813	1000	-	.	transcript_id "STRG.40491.7"; gene_id "STRG.40491";
chr5A	StringTie	exon	434598965	434599074	1000	-	.	transcript_id "STRG.40491.7"; gene_id "STRG.40491";
chr5A	StringTie	exon	434599791	434599874	1000	-	.	transcript_id "STRG.40491.7"; gene_id "STRG.40491";
chr5A	StringTie	exon	434599972	434600326	1000	-	.	transcript_id "STRG.40491.7"; gene_id "STRG.40491";
chr5A	StringTie	exon	434600428	434601053	1000	-	.	transcript_id "STRG.40491.7"; gene_id "STRG.40491";
chr5A	StringTie	transcript	434598279	434601053	1000	-	.	transcript_id "STRG.40491.8"; gene_id "STRG.40491"
chr5A	StringTie	exon	434598279	434598818	1000	-	.	transcript_id "STRG.40491.8"; gene_id "STRG.40491";
chr5A	StringTie	exon	434598965	434599874	1000	-	.	transcript_id "STRG.40491.8"; gene_id "STRG.40491";
chr5A	StringTie	exon	434599972	434600326	1000	-	.	transcript_id "STRG.40491.8"; gene_id "STRG.40491";
chr5A	StringTie	exon	434600428	434601053	1000	-	.	transcript_id "STRG.40491.8"; gene_id "STRG.40491";
chr5A	StringTie	transcript	434598279	434601053	1000	-	.	transcript_id "STRG.40491.9"; gene_id "STRG.40491"
chr5A	StringTie	exon	434598279	434598818	1000	-	.	transcript_id "STRG.40491.9"; gene_id "STRG.40491";
chr5A	StringTie	exon	434598965	434601053	1000	-	.	transcript_id "STRG.40491.9"; gene_id "STRG.40491";
chr5A	StringTie	transcript	434663866	434667222	1000	+	.	transcript_id "STRG.40489.1"; gene_id "STRG.40489"
chr5A	StringTie	exon	434663866	434664356	1000	+	.	transcript_id "STRG.40489.1"; gene_id "STRG.40489";
chr5A	StringTie	exon	434664507	434664603	1000	+	.	transcript_id "STRG.40489.1"; gene_id "STRG.40489";
chr5A	StringTie	exon	434665646	434665726	1000	+	.	transcript_id "STRG.40489.1"; gene_id "STRG.40489";
chr5A	StringTie	exon	434666187	434667222	1000	+	.	transcript_id "STRG.40489.1"; gene_id "STRG.40489";
chr5A	StringTie	transcript	434663866	434667222	1000	+	.	transcript_id "STRG.40489.2"; gene_id "STRG.40489"
chr5A	StringTie	exon	434663866	434664356	1000	+	.	transcript_id "STRG.40489.2"; gene_id "STRG.40489";
chr5A	StringTie	exon	434664507	434664603	1000	+	.	transcript_id "STRG.40489.2"; gene_id "STRG.40489";
chr5A	StringTie	exon	434665646	434665726	1000	+	.	transcript_id "STRG.40489.2"; gene_id "STRG.40489";
chr5A	StringTie	exon	434666928	434667222	1000	+	.	transcript_id "STRG.40489.2"; gene_id "STRG.40489";
chr5A	StringTie	transcript	434868800	434871589	1000	-	.	transcript_id "STRG.40490.1"; gene_id "STRG.40490"
chr5A	StringTie	exon	434868800	434869338	1000	-	.	transcript_id "STRG.40490.1"; gene_id "STRG.40490";
chr5A	StringTie	exon	434870001	434870084	1000	-	.	transcript_id "STRG.40490.1"; gene_id "STRG.40490";
chr5A	StringTie	exon	434871087	434871589	1000	-	.	transcript_id "STRG.40490.1"; gene_id "STRG.40490";
chr5A	StringTie	transcript	435553722	435564660	1000	-	.	transcript_id "STRG.40492.1"; gene_id "STRG.40492"
chr5A	StringTie	exon	435553722	435554210	1000	-	.	transcript_id "STRG.40492.1"; gene_id "STRG.40492";
chr5A	StringTie	exon	435555267	435555443	1000	-	.	transcript_id "STRG.40492.1"; gene_id "STRG.40492";
chr5A	StringTie	exon	435555520	435555588	1000	-	.	transcript_id "STRG.40492.1"; gene_id "STRG.40492";
chr5A	StringTie	exon	435558294	435558371	1000	-	.	transcript_id "STRG.40492.1"; gene_id "STRG.40492";
chr5A	StringTie	exon	435559156	435559388	1000	-	.	transcript_id "STRG.40492.1"; gene_id "STRG.40492";
chr5A	StringTie	exon	435561272	435561404	1000	-	.	transcript_id "STRG.40492.1"; gene_id "STRG.40492";
chr5A	StringTie	exon	435561512	435561580	1000	-	.	transcript_id "STRG.40492.1"; gene_id "STRG.40492";
chr5A	StringTie	exon	435561679	435561840	1000	-	.	transcript_id "STRG.40492.1"; gene_id "STRG.40492";
chr5A	StringTie	exon	435561942	435562033	1000	-	.	transcript_id "STRG.40492.1"; gene_id "STRG.40492";
chr5A	StringTie	exon	435563556	435563688	1000	-	.	transcript_id "STRG.40492.1"; gene_id "STRG.40492";
chr5A	StringTie	exon	435564066	435564263	1000	-	.	transcript_id "STRG.40492.1"; gene_id "STRG.40492";
chr5A	StringTie	exon	435564375	435564660	1000	-	.	transcript_id "STRG.40492.1"; gene_id "STRG.40492";
chr5A	StringTie	transcript	435553722	435564660	1000	-	.	transcript_id "STRG.40492.2"; gene_id "STRG.40492"
chr5A	StringTie	exon	435553722	435554210	1000	-	.	transcript_id "STRG.40492.2"; gene_id "STRG.40492";
chr5A	StringTie	exon	435555267	435555443	1000	-	.	transcript_id "STRG.40492.2"; gene_id "STRG.40492";
chr5A	StringTie	exon	435555520	435555588	1000	-	.	transcript_id "STRG.40492.2"; gene_id "STRG.40492";
chr5A	StringTie	exon	435558294	435558371	1000	-	.	transcript_id "STRG.40492.2"; gene_id "STRG.40492";
chr5A	StringTie	exon	435559156	435559388	1000	-	.	transcript_id "STRG.40492.2"; gene_id "STRG.40492";
chr5A	StringTie	exon	435561272	435561404	1000	-	.	transcript_id "STRG.40492.2"; gene_id "STRG.40492";
chr5A	StringTie	exon	435561512	435561580	1000	-	.	transcript_id "STRG.40492.2"; gene_id "STRG.40492";
chr5A	StringTie	exon	435561679	435561840	1000	-	.	transcript_id "STRG.40492.2"; gene_id "STRG.40492";
chr5A	StringTie	exon	435561942	435562033	1000	-	.	transcript_id "STRG.40492.2"; gene_id "STRG.40492";
chr5A	StringTie	exon	435564066	435564263	1000	-	.	transcript_id "STRG.40492.2"; gene_id "STRG.40492";
chr5A	StringTie	exon	435564375	435564660	1000	-	.	transcript_id "STRG.40492.2"; gene_id "STRG.40492";
chr5A	StringTie	transcript	435937160	435942207	1000	+	.	transcript_id "STRG.40493.1"; gene_id "STRG.40493"
chr5A	StringTie	exon	435937160	435937570	1000	+	.	transcript_id "STRG.40493.1"; gene_id "STRG.40493";
chr5A	StringTie	exon	435937895	435938100	1000	+	.	transcript_id "STRG.40493.1"; gene_id "STRG.40493";
chr5A	StringTie	exon	435938173	435938237	1000	+	.	transcript_id "STRG.40493.1"; gene_id "STRG.40493";
chr5A	StringTie	exon	435938639	435938701	1000	+	.	transcript_id "STRG.40493.1"; gene_id "STRG.40493";
chr5A	StringTie	exon	435938844	435938901	1000	+	.	transcript_id "STRG.40493.1"; gene_id "STRG.40493";
chr5A	StringTie	exon	435939009	435939059	1000	+	.	transcript_id "STRG.40493.1"; gene_id "STRG.40493";
chr5A	StringTie	exon	435941710	435942207	1000	+	.	transcript_id "STRG.40493.1"; gene_id "STRG.40493";
chr5A	StringTie	transcript	435937160	435942207	1000	+	.	transcript_id "STRG.40493.2"; gene_id "STRG.40493"
chr5A	StringTie	exon	435937160	435937570	1000	+	.	transcript_id "STRG.40493.2"; gene_id "STRG.40493";
chr5A	StringTie	exon	435937930	435938100	1000	+	.	transcript_id "STRG.40493.2"; gene_id "STRG.40493";
chr5A	StringTie	exon	435938173	435938237	1000	+	.	transcript_id "STRG.40493.2"; gene_id "STRG.40493";
chr5A	StringTie	exon	435938639	435938701	1000	+	.	transcript_id "STRG.40493.2"; gene_id "STRG.40493";
chr5A	StringTie	exon	435938844	435938901	1000	+	.	transcript_id "STRG.40493.2"; gene_id "STRG.40493";
chr5A	StringTie	exon	435939009	435939059	1000	+	.	transcript_id "STRG.40493.2"; gene_id "STRG.40493";
chr5A	StringTie	exon	435941710	435942207	1000	+	.	transcript_id "STRG.40493.2"; gene_id "STRG.40493";
chr5A	StringTie	transcript	435937160	435942207	1000	+	.	transcript_id "STRG.40493.3"; gene_id "STRG.40493"
chr5A	StringTie	exon	435937160	435937570	1000	+	.	transcript_id "STRG.40493.3"; gene_id "STRG.40493";
chr5A	StringTie	exon	435937895	435938100	1000	+	.	transcript_id "STRG.40493.3"; gene_id "STRG.40493";
chr5A	StringTie	exon	435938173	435938237	1000	+	.	transcript_id "STRG.40493.3"; gene_id "STRG.40493";
chr5A	StringTie	exon	435938844	435938901	1000	+	.	transcript_id "STRG.40493.3"; gene_id "STRG.40493";
chr5A	StringTie	exon	435939009	435939059	1000	+	.	transcript_id "STRG.40493.3"; gene_id "STRG.40493";
chr5A	StringTie	exon	435941710	435942207	1000	+	.	transcript_id "STRG.40493.3"; gene_id "STRG.40493";
chr5A	StringTie	transcript	435937160	435942207	1000	+	.	transcript_id "STRG.40493.4"; gene_id "STRG.40493"
chr5A	StringTie	exon	435937160	435937570	1000	+	.	transcript_id "STRG.40493.4"; gene_id "STRG.40493";
chr5A	StringTie	exon	435937869	435938100	1000	+	.	transcript_id "STRG.40493.4"; gene_id "STRG.40493";
chr5A	StringTie	exon	435938173	435938237	1000	+	.	transcript_id "STRG.40493.4"; gene_id "STRG.40493";
chr5A	StringTie	exon	435938639	435938701	1000	+	.	transcript_id "STRG.40493.4"; gene_id "STRG.40493";
chr5A	StringTie	exon	435938844	435938901	1000	+	.	transcript_id "STRG.40493.4"; gene_id "STRG.40493";
chr5A	StringTie	exon	435939009	435939059	1000	+	.	transcript_id "STRG.40493.4"; gene_id "STRG.40493";
chr5A	StringTie	exon	435941710	435942207	1000	+	.	transcript_id "STRG.40493.4"; gene_id "STRG.40493";
chr5A	StringTie	transcript	435950907	435957178	1000	-	.	transcript_id "STRG.40494.1"; gene_id "STRG.40494"
chr5A	StringTie	exon	435950907	435951656	1000	-	.	transcript_id "STRG.40494.1"; gene_id "STRG.40494";
chr5A	StringTie	exon	435952311	435953012	1000	-	.	transcript_id "STRG.40494.1"; gene_id "STRG.40494";
chr5A	StringTie	exon	435953867	435955159	1000	-	.	transcript_id "STRG.40494.1"; gene_id "STRG.40494";
chr5A	StringTie	exon	435956822	435957178	1000	-	.	transcript_id "STRG.40494.1"; gene_id "STRG.40494";
chr5A	StringTie	transcript	435962946	435968022	1000	-	.	transcript_id "STRG.40495.2"; gene_id "STRG.40495"
chr5A	StringTie	exon	435962946	435963896	1000	-	.	transcript_id "STRG.40495.2"; gene_id "STRG.40495";
chr5A	StringTie	exon	435964541	435965248	1000	-	.	transcript_id "STRG.40495.2"; gene_id "STRG.40495";
chr5A	StringTie	exon	435966119	435967416	1000	-	.	transcript_id "STRG.40495.2"; gene_id "STRG.40495";
chr5A	StringTie	exon	435967862	435968022	1000	-	.	transcript_id "STRG.40495.2"; gene_id "STRG.40495";
chr5A	StringTie	transcript	435962946	435968647	1000	-	.	transcript_id "STRG.40495.1"; gene_id "STRG.40495"
chr5A	StringTie	exon	435962946	435963896	1000	-	.	transcript_id "STRG.40495.1"; gene_id "STRG.40495";
chr5A	StringTie	exon	435964541	435965248	1000	-	.	transcript_id "STRG.40495.1"; gene_id "STRG.40495";
chr5A	StringTie	exon	435966119	435967416	1000	-	.	transcript_id "STRG.40495.1"; gene_id "STRG.40495";
chr5A	StringTie	exon	435968197	435968647	1000	-	.	transcript_id "STRG.40495.1"; gene_id "STRG.40495";
chr5A	StringTie	transcript	435970340	435973404	1000	-	.	transcript_id "STRG.40496.1"; gene_id "STRG.40496"
chr5A	StringTie	exon	435970340	435971016	1000	-	.	transcript_id "STRG.40496.1"; gene_id "STRG.40496";
chr5A	StringTie	exon	435972260	435973404	1000	-	.	transcript_id "STRG.40496.1"; gene_id "STRG.40496";
chr5A	StringTie	transcript	436034658	436039453	1000	-	.	transcript_id "STRG.40497.2"; gene_id "STRG.40497"
chr5A	StringTie	exon	436034658	436035610	1000	-	.	transcript_id "STRG.40497.2"; gene_id "STRG.40497";
chr5A	StringTie	exon	436036296	436037003	1000	-	.	transcript_id "STRG.40497.2"; gene_id "STRG.40497";
chr5A	StringTie	exon	436037645	436038930	1000	-	.	transcript_id "STRG.40497.2"; gene_id "STRG.40497";
chr5A	StringTie	exon	436039319	436039453	1000	-	.	transcript_id "STRG.40497.2"; gene_id "STRG.40497";
chr5A	StringTie	transcript	436034658	436040211	1000	-	.	transcript_id "STRG.40497.1"; gene_id "STRG.40497"
chr5A	StringTie	exon	436034658	436035610	1000	-	.	transcript_id "STRG.40497.1"; gene_id "STRG.40497";
chr5A	StringTie	exon	436036296	436037003	1000	-	.	transcript_id "STRG.40497.1"; gene_id "STRG.40497";
chr5A	StringTie	exon	436037645	436038930	1000	-	.	transcript_id "STRG.40497.1"; gene_id "STRG.40497";
chr5A	StringTie	exon	436039688	436040211	1000	-	.	transcript_id "STRG.40497.1"; gene_id "STRG.40497";
chr5A	StringTie	transcript	436050249	436058586	1000	-	.	transcript_id "STRG.40498.1"; gene_id "STRG.40498"
chr5A	StringTie	exon	436050249	436051875	1000	-	.	transcript_id "STRG.40498.1"; gene_id "STRG.40498";
chr5A	StringTie	exon	436056733	436058045	1000	-	.	transcript_id "STRG.40498.1"; gene_id "STRG.40498";
chr5A	StringTie	exon	436058159	436058586	1000	-	.	transcript_id "STRG.40498.1"; gene_id "STRG.40498";
chr5A	StringTie	transcript	436053331	436058586	1000	-	.	transcript_id "STRG.40498.2"; gene_id "STRG.40498"
chr5A	StringTie	exon	436053331	436053931	1000	-	.	transcript_id "STRG.40498.2"; gene_id "STRG.40498";
chr5A	StringTie	exon	436056733	436058045	1000	-	.	transcript_id "STRG.40498.2"; gene_id "STRG.40498";
chr5A	StringTie	exon	436058159	436058586	1000	-	.	transcript_id "STRG.40498.2"; gene_id "STRG.40498";
chr5A	StringTie	transcript	436138978	436147072	1000	-	.	transcript_id "STRG.40499.1"; gene_id "STRG.40499"
chr5A	StringTie	exon	436138978	436139884	1000	-	.	transcript_id "STRG.40499.1"; gene_id "STRG.40499";
chr5A	StringTie	exon	436146825	436147072	1000	-	.	transcript_id "STRG.40499.1"; gene_id "STRG.40499";
chr5A	StringTie	transcript	436138978	436158693	1000	-	.	transcript_id "STRG.40499.2"; gene_id "STRG.40499"
chr5A	StringTie	exon	436138978	436139884	1000	-	.	transcript_id "STRG.40499.2"; gene_id "STRG.40499";
chr5A	StringTie	exon	436158471	436158693	1000	-	.	transcript_id "STRG.40499.2"; gene_id "STRG.40499";
chr5A	StringTie	transcript	436139621	436146603	1000	+	.	transcript_id "STRG.40500.1"; gene_id "STRG.40500"
chr5A	StringTie	exon	436139621	436139896	1000	+	.	transcript_id "STRG.40500.1"; gene_id "STRG.40500";
chr5A	StringTie	exon	436141518	436142857	1000	+	.	transcript_id "STRG.40500.1"; gene_id "STRG.40500";
chr5A	StringTie	exon	436143237	436143543	1000	+	.	transcript_id "STRG.40500.1"; gene_id "STRG.40500";
chr5A	StringTie	exon	436144139	436144545	1000	+	.	transcript_id "STRG.40500.1"; gene_id "STRG.40500";
chr5A	StringTie	exon	436145720	436146603	1000	+	.	transcript_id "STRG.40500.1"; gene_id "STRG.40500";
chr5A	StringTie	transcript	436153618	436158693	1000	-	.	transcript_id "STRG.40499.3"; gene_id "STRG.40499"
chr5A	StringTie	exon	436153618	436154138	1000	-	.	transcript_id "STRG.40499.3"; gene_id "STRG.40499";
chr5A	StringTie	exon	436158471	436158693	1000	-	.	transcript_id "STRG.40499.3"; gene_id "STRG.40499";
chr5A	StringTie	transcript	436183931	436187082	1000	-	.	transcript_id "STRG.40501.1"; gene_id "STRG.40501"
chr5A	StringTie	exon	436183931	436184518	1000	-	.	transcript_id "STRG.40501.1"; gene_id "STRG.40501";
chr5A	StringTie	exon	436186077	436187082	1000	-	.	transcript_id "STRG.40501.1"; gene_id "STRG.40501";
chr5A	StringTie	transcript	436183931	436187082	1000	-	.	transcript_id "STRG.40501.2"; gene_id "STRG.40501"
chr5A	StringTie	exon	436183931	436184518	1000	-	.	transcript_id "STRG.40501.2"; gene_id "STRG.40501";
chr5A	StringTie	exon	436184618	436184881	1000	-	.	transcript_id "STRG.40501.2"; gene_id "STRG.40501";
chr5A	StringTie	exon	436186077	436187082	1000	-	.	transcript_id "STRG.40501.2"; gene_id "STRG.40501";
chr5A	StringTie	transcript	436183931	436187082	1000	-	.	transcript_id "STRG.40501.3"; gene_id "STRG.40501"
chr5A	StringTie	exon	436183931	436184518	1000	-	.	transcript_id "STRG.40501.3"; gene_id "STRG.40501";
chr5A	StringTie	exon	436184618	436184684	1000	-	.	transcript_id "STRG.40501.3"; gene_id "STRG.40501";
chr5A	StringTie	exon	436184791	436184881	1000	-	.	transcript_id "STRG.40501.3"; gene_id "STRG.40501";
chr5A	StringTie	exon	436186077	436187082	1000	-	.	transcript_id "STRG.40501.3"; gene_id "STRG.40501";
chr5A	StringTie	transcript	436183931	436187082	1000	-	.	transcript_id "STRG.40501.4"; gene_id "STRG.40501"
chr5A	StringTie	exon	436183931	436184518	1000	-	.	transcript_id "STRG.40501.4"; gene_id "STRG.40501";
chr5A	StringTie	exon	436184618	436184700	1000	-	.	transcript_id "STRG.40501.4"; gene_id "STRG.40501";
chr5A	StringTie	exon	436186077	436187082	1000	-	.	transcript_id "STRG.40501.4"; gene_id "STRG.40501";
chr5A	StringTie	transcript	436206898	436207941	1000	+	.	transcript_id "STRG.40502.1"; gene_id "STRG.40502"
chr5A	StringTie	exon	436206898	436207174	1000	+	.	transcript_id "STRG.40502.1"; gene_id "STRG.40502";
chr5A	StringTie	exon	436207262	436207941	1000	+	.	transcript_id "STRG.40502.1"; gene_id "STRG.40502";
chr5A	StringTie	transcript	436210455	436211651	1000	+	.	transcript_id "STRG.40503.1"; gene_id "STRG.40503"
chr5A	StringTie	exon	436210455	436210723	1000	+	.	transcript_id "STRG.40503.1"; gene_id "STRG.40503";
chr5A	StringTie	exon	436211050	436211651	1000	+	.	transcript_id "STRG.40503.1"; gene_id "STRG.40503";
chr5A	StringTie	transcript	436473356	436476418	1000	-	.	transcript_id "STRG.40504.1"; gene_id "STRG.40504"
chr5A	StringTie	exon	436473356	436473876	1000	-	.	transcript_id "STRG.40504.1"; gene_id "STRG.40504";
chr5A	StringTie	exon	436474006	436474086	1000	-	.	transcript_id "STRG.40504.1"; gene_id "STRG.40504";
chr5A	StringTie	exon	436474573	436474647	1000	-	.	transcript_id "STRG.40504.1"; gene_id "STRG.40504";
chr5A	StringTie	exon	436474754	436474813	1000	-	.	transcript_id "STRG.40504.1"; gene_id "STRG.40504";
chr5A	StringTie	exon	436475386	436475478	1000	-	.	transcript_id "STRG.40504.1"; gene_id "STRG.40504";
chr5A	StringTie	exon	436475593	436475788	1000	-	.	transcript_id "STRG.40504.1"; gene_id "STRG.40504";
chr5A	StringTie	exon	436475884	436476002	1000	-	.	transcript_id "STRG.40504.1"; gene_id "STRG.40504";
chr5A	StringTie	exon	436476078	436476199	1000	-	.	transcript_id "STRG.40504.1"; gene_id "STRG.40504";
chr5A	StringTie	exon	436476287	436476418	1000	-	.	transcript_id "STRG.40504.1"; gene_id "STRG.40504";
chr5A	StringTie	transcript	436478728	436483506	1000	-	.	transcript_id "STRG.40505.1"; gene_id "STRG.40505"
chr5A	StringTie	exon	436478728	436479907	1000	-	.	transcript_id "STRG.40505.1"; gene_id "STRG.40505";
chr5A	StringTie	exon	436480684	436482501	1000	-	.	transcript_id "STRG.40505.1"; gene_id "STRG.40505";
chr5A	StringTie	exon	436482638	436482698	1000	-	.	transcript_id "STRG.40505.1"; gene_id "STRG.40505";
chr5A	StringTie	exon	436483218	436483506	1000	-	.	transcript_id "STRG.40505.1"; gene_id "STRG.40505";
chr5A	StringTie	transcript	436478728	436483506	1000	-	.	transcript_id "STRG.40505.2"; gene_id "STRG.40505"
chr5A	StringTie	exon	436478728	436479907	1000	-	.	transcript_id "STRG.40505.2"; gene_id "STRG.40505";
chr5A	StringTie	exon	436480684	436482501	1000	-	.	transcript_id "STRG.40505.2"; gene_id "STRG.40505";
chr5A	StringTie	exon	436482638	436482698	1000	-	.	transcript_id "STRG.40505.2"; gene_id "STRG.40505";
chr5A	StringTie	exon	436483055	436483506	1000	-	.	transcript_id "STRG.40505.2"; gene_id "STRG.40505";
chr5A	StringTie	transcript	436735953	436740220	1000	-	.	transcript_id "STRG.40507.1"; gene_id "STRG.40507"
chr5A	StringTie	exon	436735953	436736701	1000	-	.	transcript_id "STRG.40507.1"; gene_id "STRG.40507";
chr5A	StringTie	exon	436736772	436736978	1000	-	.	transcript_id "STRG.40507.1"; gene_id "STRG.40507";
chr5A	StringTie	exon	436737056	436737163	1000	-	.	transcript_id "STRG.40507.1"; gene_id "STRG.40507";
chr5A	StringTie	exon	436737256	436737509	1000	-	.	transcript_id "STRG.40507.1"; gene_id "STRG.40507";
chr5A	StringTie	exon	436738146	436738267	1000	-	.	transcript_id "STRG.40507.1"; gene_id "STRG.40507";
chr5A	StringTie	exon	436738992	436739211	1000	-	.	transcript_id "STRG.40507.1"; gene_id "STRG.40507";
chr5A	StringTie	exon	436739313	436739545	1000	-	.	transcript_id "STRG.40507.1"; gene_id "STRG.40507";
chr5A	StringTie	exon	436739639	436739859	1000	-	.	transcript_id "STRG.40507.1"; gene_id "STRG.40507";
chr5A	StringTie	exon	436739961	436740220	1000	-	.	transcript_id "STRG.40507.1"; gene_id "STRG.40507";
chr5A	StringTie	transcript	436735953	436740220	1000	-	.	transcript_id "STRG.40507.2"; gene_id "STRG.40507"
chr5A	StringTie	exon	436735953	436736701	1000	-	.	transcript_id "STRG.40507.2"; gene_id "STRG.40507";
chr5A	StringTie	exon	436736772	436736978	1000	-	.	transcript_id "STRG.40507.2"; gene_id "STRG.40507";
chr5A	StringTie	exon	436737056	436737163	1000	-	.	transcript_id "STRG.40507.2"; gene_id "STRG.40507";
chr5A	StringTie	exon	436737256	436737509	1000	-	.	transcript_id "STRG.40507.2"; gene_id "STRG.40507";
chr5A	StringTie	exon	436738992	436739211	1000	-	.	transcript_id "STRG.40507.2"; gene_id "STRG.40507";
chr5A	StringTie	exon	436739313	436739545	1000	-	.	transcript_id "STRG.40507.2"; gene_id "STRG.40507";
chr5A	StringTie	exon	436739639	436739859	1000	-	.	transcript_id "STRG.40507.2"; gene_id "STRG.40507";
chr5A	StringTie	exon	436739961	436740220	1000	-	.	transcript_id "STRG.40507.2"; gene_id "STRG.40507";
chr5A	StringTie	transcript	436833008	436835243	1000	+	.	transcript_id "STRG.40506.1"; gene_id "STRG.40506"
chr5A	StringTie	exon	436833008	436833381	1000	+	.	transcript_id "STRG.40506.1"; gene_id "STRG.40506";
chr5A	StringTie	exon	436833525	436833718	1000	+	.	transcript_id "STRG.40506.1"; gene_id "STRG.40506";
chr5A	StringTie	exon	436833855	436833930	1000	+	.	transcript_id "STRG.40506.1"; gene_id "STRG.40506";
chr5A	StringTie	exon	436834040	436835243	1000	+	.	transcript_id "STRG.40506.1"; gene_id "STRG.40506";
chr5A	StringTie	transcript	436833008	436835243	1000	+	.	transcript_id "STRG.40506.2"; gene_id "STRG.40506"
chr5A	StringTie	exon	436833008	436833718	1000	+	.	transcript_id "STRG.40506.2"; gene_id "STRG.40506";
chr5A	StringTie	exon	436833855	436835243	1000	+	.	transcript_id "STRG.40506.2"; gene_id "STRG.40506";
chr5A	StringTie	transcript	436876028	436879232	1000	+	.	transcript_id "STRG.40508.1"; gene_id "STRG.40508"
chr5A	StringTie	exon	436876028	436876639	1000	+	.	transcript_id "STRG.40508.1"; gene_id "STRG.40508";
chr5A	StringTie	exon	436876733	436876846	1000	+	.	transcript_id "STRG.40508.1"; gene_id "STRG.40508";
chr5A	StringTie	exon	436877131	436877338	1000	+	.	transcript_id "STRG.40508.1"; gene_id "STRG.40508";
chr5A	StringTie	exon	436877470	436877631	1000	+	.	transcript_id "STRG.40508.1"; gene_id "STRG.40508";
chr5A	StringTie	exon	436877745	436877896	1000	+	.	transcript_id "STRG.40508.1"; gene_id "STRG.40508";
chr5A	StringTie	exon	436877982	436878862	1000	+	.	transcript_id "STRG.40508.1"; gene_id "STRG.40508";
chr5A	StringTie	exon	436878974	436879232	1000	+	.	transcript_id "STRG.40508.1"; gene_id "STRG.40508";
chr5A	StringTie	transcript	436880152	436882357	1000	-	.	transcript_id "STRG.40509.1"; gene_id "STRG.40509"
chr5A	StringTie	exon	436880152	436880751	1000	-	.	transcript_id "STRG.40509.1"; gene_id "STRG.40509";
chr5A	StringTie	exon	436881709	436882357	1000	-	.	transcript_id "STRG.40509.1"; gene_id "STRG.40509";
chr5A	StringTie	transcript	436901038	436906894	1000	+	.	transcript_id "STRG.40511.1"; gene_id "STRG.40511"
chr5A	StringTie	exon	436901038	436901417	1000	+	.	transcript_id "STRG.40511.1"; gene_id "STRG.40511";
chr5A	StringTie	exon	436901730	436901817	1000	+	.	transcript_id "STRG.40511.1"; gene_id "STRG.40511";
chr5A	StringTie	exon	436902188	436906184	1000	+	.	transcript_id "STRG.40511.1"; gene_id "STRG.40511";
chr5A	StringTie	exon	436906340	436906894	1000	+	.	transcript_id "STRG.40511.1"; gene_id "STRG.40511";
chr5A	StringTie	transcript	436901038	436906894	1000	+	.	transcript_id "STRG.40511.2"; gene_id "STRG.40511"
chr5A	StringTie	exon	436901038	436901417	1000	+	.	transcript_id "STRG.40511.2"; gene_id "STRG.40511";
chr5A	StringTie	exon	436901730	436901817	1000	+	.	transcript_id "STRG.40511.2"; gene_id "STRG.40511";
chr5A	StringTie	exon	436902188	436905887	1000	+	.	transcript_id "STRG.40511.2"; gene_id "STRG.40511";
chr5A	StringTie	exon	436905974	436906184	1000	+	.	transcript_id "STRG.40511.2"; gene_id "STRG.40511";
chr5A	StringTie	exon	436906340	436906894	1000	+	.	transcript_id "STRG.40511.2"; gene_id "STRG.40511";
chr5A	StringTie	transcript	437003754	437005305	1000	-	.	transcript_id "STRG.40510.1"; gene_id "STRG.40510"
chr5A	StringTie	exon	437003754	437005305	1000	-	.	transcript_id "STRG.40510.1"; gene_id "STRG.40510";
chr5A	StringTie	transcript	437003754	437005305	1000	-	.	transcript_id "STRG.40510.2"; gene_id "STRG.40510"
chr5A	StringTie	exon	437003754	437004491	1000	-	.	transcript_id "STRG.40510.2"; gene_id "STRG.40510";
chr5A	StringTie	exon	437004976	437005305	1000	-	.	transcript_id "STRG.40510.2"; gene_id "STRG.40510";
chr5A	StringTie	transcript	437050915	437052512	1000	+	.	transcript_id "STRG.40512.1"; gene_id "STRG.40512"
chr5A	StringTie	exon	437050915	437052512	1000	+	.	transcript_id "STRG.40512.1"; gene_id "STRG.40512";
chr5A	StringTie	transcript	437055880	437059454	1000	+	.	transcript_id "STRG.40515.3"; gene_id "STRG.40515"
chr5A	StringTie	exon	437055880	437056237	1000	+	.	transcript_id "STRG.40515.3"; gene_id "STRG.40515";
chr5A	StringTie	exon	437056315	437057282	1000	+	.	transcript_id "STRG.40515.3"; gene_id "STRG.40515";
chr5A	StringTie	exon	437057362	437057688	1000	+	.	transcript_id "STRG.40515.3"; gene_id "STRG.40515";
chr5A	StringTie	exon	437057781	437057987	1000	+	.	transcript_id "STRG.40515.3"; gene_id "STRG.40515";
chr5A	StringTie	exon	437058317	437059073	1000	+	.	transcript_id "STRG.40515.3"; gene_id "STRG.40515";
chr5A	StringTie	exon	437059164	437059454	1000	+	.	transcript_id "STRG.40515.3"; gene_id "STRG.40515";
chr5A	StringTie	transcript	437055880	437062241	1000	+	.	transcript_id "STRG.40515.1"; gene_id "STRG.40515"
chr5A	StringTie	exon	437055880	437057282	1000	+	.	transcript_id "STRG.40515.1"; gene_id "STRG.40515";
chr5A	StringTie	exon	437057362	437057688	1000	+	.	transcript_id "STRG.40515.1"; gene_id "STRG.40515";
chr5A	StringTie	exon	437057781	437057987	1000	+	.	transcript_id "STRG.40515.1"; gene_id "STRG.40515";
chr5A	StringTie	exon	437058067	437058207	1000	+	.	transcript_id "STRG.40515.1"; gene_id "STRG.40515";
chr5A	StringTie	exon	437058747	437059073	1000	+	.	transcript_id "STRG.40515.1"; gene_id "STRG.40515";
chr5A	StringTie	exon	437059164	437059288	1000	+	.	transcript_id "STRG.40515.1"; gene_id "STRG.40515";
chr5A	StringTie	exon	437059538	437059755	1000	+	.	transcript_id "STRG.40515.1"; gene_id "STRG.40515";
chr5A	StringTie	exon	437059846	437060073	1000	+	.	transcript_id "STRG.40515.1"; gene_id "STRG.40515";
chr5A	StringTie	exon	437060155	437060390	1000	+	.	transcript_id "STRG.40515.1"; gene_id "STRG.40515";
chr5A	StringTie	exon	437060550	437060788	1000	+	.	transcript_id "STRG.40515.1"; gene_id "STRG.40515";
chr5A	StringTie	exon	437060933	437061092	1000	+	.	transcript_id "STRG.40515.1"; gene_id "STRG.40515";
chr5A	StringTie	exon	437061183	437061346	1000	+	.	transcript_id "STRG.40515.1"; gene_id "STRG.40515";
chr5A	StringTie	exon	437061482	437061573	1000	+	.	transcript_id "STRG.40515.1"; gene_id "STRG.40515";
chr5A	StringTie	exon	437061712	437062241	1000	+	.	transcript_id "STRG.40515.1"; gene_id "STRG.40515";
chr5A	StringTie	transcript	437055880	437062241	1000	+	.	transcript_id "STRG.40515.2"; gene_id "STRG.40515"
chr5A	StringTie	exon	437055880	437056237	1000	+	.	transcript_id "STRG.40515.2"; gene_id "STRG.40515";
chr5A	StringTie	exon	437056315	437057282	1000	+	.	transcript_id "STRG.40515.2"; gene_id "STRG.40515";
chr5A	StringTie	exon	437057362	437057688	1000	+	.	transcript_id "STRG.40515.2"; gene_id "STRG.40515";
chr5A	StringTie	exon	437057781	437057987	1000	+	.	transcript_id "STRG.40515.2"; gene_id "STRG.40515";
chr5A	StringTie	exon	437058067	437058207	1000	+	.	transcript_id "STRG.40515.2"; gene_id "STRG.40515";
chr5A	StringTie	exon	437058747	437059073	1000	+	.	transcript_id "STRG.40515.2"; gene_id "STRG.40515";
chr5A	StringTie	exon	437059164	437059288	1000	+	.	transcript_id "STRG.40515.2"; gene_id "STRG.40515";
chr5A	StringTie	exon	437059538	437059755	1000	+	.	transcript_id "STRG.40515.2"; gene_id "STRG.40515";
chr5A	StringTie	exon	437059846	437060073	1000	+	.	transcript_id "STRG.40515.2"; gene_id "STRG.40515";
chr5A	StringTie	exon	437060155	437060390	1000	+	.	transcript_id "STRG.40515.2"; gene_id "STRG.40515";
chr5A	StringTie	exon	437060550	437060788	1000	+	.	transcript_id "STRG.40515.2"; gene_id "STRG.40515";
chr5A	StringTie	exon	437060933	437061092	1000	+	.	transcript_id "STRG.40515.2"; gene_id "STRG.40515";
chr5A	StringTie	exon	437061183	437061346	1000	+	.	transcript_id "STRG.40515.2"; gene_id "STRG.40515";
chr5A	StringTie	exon	437061482	437061573	1000	+	.	transcript_id "STRG.40515.2"; gene_id "STRG.40515";
chr5A	StringTie	exon	437061712	437062241	1000	+	.	transcript_id "STRG.40515.2"; gene_id "STRG.40515";
chr5A	StringTie	transcript	437056315	437062241	1000	+	.	transcript_id "STRG.40515.4"; gene_id "STRG.40515"
chr5A	StringTie	exon	437056315	437057282	1000	+	.	transcript_id "STRG.40515.4"; gene_id "STRG.40515";
chr5A	StringTie	exon	437057362	437057688	1000	+	.	transcript_id "STRG.40515.4"; gene_id "STRG.40515";
chr5A	StringTie	exon	437057781	437057987	1000	+	.	transcript_id "STRG.40515.4"; gene_id "STRG.40515";
chr5A	StringTie	exon	437058067	437058207	1000	+	.	transcript_id "STRG.40515.4"; gene_id "STRG.40515";
chr5A	StringTie	exon	437058747	437059073	1000	+	.	transcript_id "STRG.40515.4"; gene_id "STRG.40515";
chr5A	StringTie	exon	437059164	437059288	1000	+	.	transcript_id "STRG.40515.4"; gene_id "STRG.40515";
chr5A	StringTie	exon	437059538	437059755	1000	+	.	transcript_id "STRG.40515.4"; gene_id "STRG.40515";
chr5A	StringTie	exon	437059846	437060390	1000	+	.	transcript_id "STRG.40515.4"; gene_id "STRG.40515";
chr5A	StringTie	exon	437060550	437060788	1000	+	.	transcript_id "STRG.40515.4"; gene_id "STRG.40515";
chr5A	StringTie	exon	437060933	437061092	1000	+	.	transcript_id "STRG.40515.4"; gene_id "STRG.40515";
chr5A	StringTie	exon	437061183	437061346	1000	+	.	transcript_id "STRG.40515.4"; gene_id "STRG.40515";
chr5A	StringTie	exon	437061482	437061573	1000	+	.	transcript_id "STRG.40515.4"; gene_id "STRG.40515";
chr5A	StringTie	exon	437061712	437062241	1000	+	.	transcript_id "STRG.40515.4"; gene_id "STRG.40515";
chr5A	StringTie	transcript	437062065	437068319	1000	-	.	transcript_id "STRG.40516.1"; gene_id "STRG.40516"
chr5A	StringTie	exon	437062065	437062576	1000	-	.	transcript_id "STRG.40516.1"; gene_id "STRG.40516";
chr5A	StringTie	exon	437062747	437063067	1000	-	.	transcript_id "STRG.40516.1"; gene_id "STRG.40516";
chr5A	StringTie	exon	437064448	437064492	1000	-	.	transcript_id "STRG.40516.1"; gene_id "STRG.40516";
chr5A	StringTie	exon	437064593	437064682	1000	-	.	transcript_id "STRG.40516.1"; gene_id "STRG.40516";
chr5A	StringTie	exon	437065074	437065197	1000	-	.	transcript_id "STRG.40516.1"; gene_id "STRG.40516";
chr5A	StringTie	exon	437065535	437065632	1000	-	.	transcript_id "STRG.40516.1"; gene_id "STRG.40516";
chr5A	StringTie	exon	437066033	437066143	1000	-	.	transcript_id "STRG.40516.1"; gene_id "STRG.40516";
chr5A	StringTie	exon	437066347	437066511	1000	-	.	transcript_id "STRG.40516.1"; gene_id "STRG.40516";
chr5A	StringTie	exon	437066990	437067091	1000	-	.	transcript_id "STRG.40516.1"; gene_id "STRG.40516";
chr5A	StringTie	exon	437067342	437067491	1000	-	.	transcript_id "STRG.40516.1"; gene_id "STRG.40516";
chr5A	StringTie	exon	437067598	437067734	1000	-	.	transcript_id "STRG.40516.1"; gene_id "STRG.40516";
chr5A	StringTie	exon	437067842	437067994	1000	-	.	transcript_id "STRG.40516.1"; gene_id "STRG.40516";
chr5A	StringTie	exon	437068104	437068319	1000	-	.	transcript_id "STRG.40516.1"; gene_id "STRG.40516";
chr5A	StringTie	transcript	437078985	437080371	1000	-	.	transcript_id "STRG.40513.1"; gene_id "STRG.40513"
chr5A	StringTie	exon	437078985	437080371	1000	-	.	transcript_id "STRG.40513.1"; gene_id "STRG.40513";
chr5A	StringTie	transcript	437131982	437135511	1000	+	.	transcript_id "STRG.40514.1"; gene_id "STRG.40514"
chr5A	StringTie	exon	437131982	437132127	1000	+	.	transcript_id "STRG.40514.1"; gene_id "STRG.40514";
chr5A	StringTie	exon	437133517	437133672	1000	+	.	transcript_id "STRG.40514.1"; gene_id "STRG.40514";
chr5A	StringTie	exon	437133788	437135511	1000	+	.	transcript_id "STRG.40514.1"; gene_id "STRG.40514";
chr5A	StringTie	transcript	437759499	437764827	1000	-	.	transcript_id "STRG.40517.1"; gene_id "STRG.40517"
chr5A	StringTie	exon	437759499	437759889	1000	-	.	transcript_id "STRG.40517.1"; gene_id "STRG.40517";
chr5A	StringTie	exon	437760179	437760328	1000	-	.	transcript_id "STRG.40517.1"; gene_id "STRG.40517";
chr5A	StringTie	exon	437764434	437764827	1000	-	.	transcript_id "STRG.40517.1"; gene_id "STRG.40517";
chr5A	StringTie	transcript	437759499	437764827	1000	-	.	transcript_id "STRG.40517.2"; gene_id "STRG.40517"
chr5A	StringTie	exon	437759499	437759889	1000	-	.	transcript_id "STRG.40517.2"; gene_id "STRG.40517";
chr5A	StringTie	exon	437760179	437760328	1000	-	.	transcript_id "STRG.40517.2"; gene_id "STRG.40517";
chr5A	StringTie	exon	437761365	437761472	1000	-	.	transcript_id "STRG.40517.2"; gene_id "STRG.40517";
chr5A	StringTie	exon	437764434	437764827	1000	-	.	transcript_id "STRG.40517.2"; gene_id "STRG.40517";
chr5A	StringTie	transcript	437759499	437764827	1000	-	.	transcript_id "STRG.40517.3"; gene_id "STRG.40517"
chr5A	StringTie	exon	437759499	437759934	1000	-	.	transcript_id "STRG.40517.3"; gene_id "STRG.40517";
chr5A	StringTie	exon	437760035	437760328	1000	-	.	transcript_id "STRG.40517.3"; gene_id "STRG.40517";
chr5A	StringTie	exon	437764434	437764827	1000	-	.	transcript_id "STRG.40517.3"; gene_id "STRG.40517";
chr5A	StringTie	transcript	437974204	437982684	1000	+	.	transcript_id "STRG.40519.1"; gene_id "STRG.40519"
chr5A	StringTie	exon	437974204	437974294	1000	+	.	transcript_id "STRG.40519.1"; gene_id "STRG.40519";
chr5A	StringTie	exon	437974679	437974828	1000	+	.	transcript_id "STRG.40519.1"; gene_id "STRG.40519";
chr5A	StringTie	exon	437977765	437977937	1000	+	.	transcript_id "STRG.40519.1"; gene_id "STRG.40519";
chr5A	StringTie	exon	437978387	437978548	1000	+	.	transcript_id "STRG.40519.1"; gene_id "STRG.40519";
chr5A	StringTie	exon	437978662	437978803	1000	+	.	transcript_id "STRG.40519.1"; gene_id "STRG.40519";
chr5A	StringTie	exon	437978905	437979129	1000	+	.	transcript_id "STRG.40519.1"; gene_id "STRG.40519";
chr5A	StringTie	exon	437979287	437979349	1000	+	.	transcript_id "STRG.40519.1"; gene_id "STRG.40519";
chr5A	StringTie	exon	437979453	437979527	1000	+	.	transcript_id "STRG.40519.1"; gene_id "STRG.40519";
chr5A	StringTie	exon	437982086	437982684	1000	+	.	transcript_id "STRG.40519.1"; gene_id "STRG.40519";
chr5A	StringTie	transcript	437974204	437982684	1000	+	.	transcript_id "STRG.40519.2"; gene_id "STRG.40519"
chr5A	StringTie	exon	437974204	437974828	1000	+	.	transcript_id "STRG.40519.2"; gene_id "STRG.40519";
chr5A	StringTie	exon	437977765	437977937	1000	+	.	transcript_id "STRG.40519.2"; gene_id "STRG.40519";
chr5A	StringTie	exon	437978387	437978548	1000	+	.	transcript_id "STRG.40519.2"; gene_id "STRG.40519";
chr5A	StringTie	exon	437978662	437978803	1000	+	.	transcript_id "STRG.40519.2"; gene_id "STRG.40519";
chr5A	StringTie	exon	437978905	437979129	1000	+	.	transcript_id "STRG.40519.2"; gene_id "STRG.40519";
chr5A	StringTie	exon	437979287	437979349	1000	+	.	transcript_id "STRG.40519.2"; gene_id "STRG.40519";
chr5A	StringTie	exon	437979453	437979527	1000	+	.	transcript_id "STRG.40519.2"; gene_id "STRG.40519";
chr5A	StringTie	exon	437982086	437982684	1000	+	.	transcript_id "STRG.40519.2"; gene_id "STRG.40519";
chr5A	StringTie	transcript	437985892	437988103	1000	-	.	transcript_id "STRG.40518.1"; gene_id "STRG.40518"
chr5A	StringTie	exon	437985892	437987423	1000	-	.	transcript_id "STRG.40518.1"; gene_id "STRG.40518";
chr5A	StringTie	exon	437987976	437988103	1000	-	.	transcript_id "STRG.40518.1"; gene_id "STRG.40518";
chr5A	StringTie	transcript	438098373	438101717	1000	-	.	transcript_id "STRG.40520.1"; gene_id "STRG.40520"
chr5A	StringTie	exon	438098373	438101717	1000	-	.	transcript_id "STRG.40520.1"; gene_id "STRG.40520";
chr5A	StringTie	transcript	438163354	438166801	1000	+	.	transcript_id "STRG.40522.1"; gene_id "STRG.40522"
chr5A	StringTie	exon	438163354	438163836	1000	+	.	transcript_id "STRG.40522.1"; gene_id "STRG.40522";
chr5A	StringTie	exon	438163932	438163984	1000	+	.	transcript_id "STRG.40522.1"; gene_id "STRG.40522";
chr5A	StringTie	exon	438165652	438166801	1000	+	.	transcript_id "STRG.40522.1"; gene_id "STRG.40522";
chr5A	StringTie	transcript	438163354	438166801	1000	+	.	transcript_id "STRG.40522.2"; gene_id "STRG.40522"
chr5A	StringTie	exon	438163354	438163836	1000	+	.	transcript_id "STRG.40522.2"; gene_id "STRG.40522";
chr5A	StringTie	exon	438163932	438163984	1000	+	.	transcript_id "STRG.40522.2"; gene_id "STRG.40522";
chr5A	StringTie	exon	438164853	438164899	1000	+	.	transcript_id "STRG.40522.2"; gene_id "STRG.40522";
chr5A	StringTie	exon	438165652	438166801	1000	+	.	transcript_id "STRG.40522.2"; gene_id "STRG.40522";
chr5A	StringTie	transcript	438185149	438188693	1000	-	.	transcript_id "STRG.40521.1"; gene_id "STRG.40521"
chr5A	StringTie	exon	438185149	438185830	1000	-	.	transcript_id "STRG.40521.1"; gene_id "STRG.40521";
chr5A	StringTie	exon	438185943	438188693	1000	-	.	transcript_id "STRG.40521.1"; gene_id "STRG.40521";
chr5A	StringTie	transcript	438237662	438241298	1000	-	.	transcript_id "STRG.40523.1"; gene_id "STRG.40523"
chr5A	StringTie	exon	438237662	438238307	1000	-	.	transcript_id "STRG.40523.1"; gene_id "STRG.40523";
chr5A	StringTie	exon	438238411	438241298	1000	-	.	transcript_id "STRG.40523.1"; gene_id "STRG.40523";
chr5A	StringTie	transcript	438295690	438301632	1000	+	.	transcript_id "STRG.40524.1"; gene_id "STRG.40524"
chr5A	StringTie	exon	438295690	438296118	1000	+	.	transcript_id "STRG.40524.1"; gene_id "STRG.40524";
chr5A	StringTie	exon	438297387	438297484	1000	+	.	transcript_id "STRG.40524.1"; gene_id "STRG.40524";
chr5A	StringTie	exon	438297675	438299001	1000	+	.	transcript_id "STRG.40524.1"; gene_id "STRG.40524";
chr5A	StringTie	exon	438299339	438299458	1000	+	.	transcript_id "STRG.40524.1"; gene_id "STRG.40524";
chr5A	StringTie	exon	438299881	438299997	1000	+	.	transcript_id "STRG.40524.1"; gene_id "STRG.40524";
chr5A	StringTie	exon	438300118	438300207	1000	+	.	transcript_id "STRG.40524.1"; gene_id "STRG.40524";
chr5A	StringTie	exon	438300728	438300835	1000	+	.	transcript_id "STRG.40524.1"; gene_id "STRG.40524";
chr5A	StringTie	exon	438301008	438301632	1000	+	.	transcript_id "STRG.40524.1"; gene_id "STRG.40524";
chr5A	StringTie	transcript	438295828	438301632	1000	+	.	transcript_id "STRG.40524.2"; gene_id "STRG.40524"
chr5A	StringTie	exon	438295828	438296118	1000	+	.	transcript_id "STRG.40524.2"; gene_id "STRG.40524";
chr5A	StringTie	exon	438297675	438299001	1000	+	.	transcript_id "STRG.40524.2"; gene_id "STRG.40524";
chr5A	StringTie	exon	438299339	438299458	1000	+	.	transcript_id "STRG.40524.2"; gene_id "STRG.40524";
chr5A	StringTie	exon	438299881	438299997	1000	+	.	transcript_id "STRG.40524.2"; gene_id "STRG.40524";
chr5A	StringTie	exon	438300118	438300207	1000	+	.	transcript_id "STRG.40524.2"; gene_id "STRG.40524";
chr5A	StringTie	exon	438300728	438300835	1000	+	.	transcript_id "STRG.40524.2"; gene_id "STRG.40524";
chr5A	StringTie	exon	438301008	438301632	1000	+	.	transcript_id "STRG.40524.2"; gene_id "STRG.40524";
chr5A	StringTie	transcript	438301939	438306249	1000	-	.	transcript_id "STRG.40525.1"; gene_id "STRG.40525"
chr5A	StringTie	exon	438301939	438302780	1000	-	.	transcript_id "STRG.40525.1"; gene_id "STRG.40525";
chr5A	StringTie	exon	438302891	438303244	1000	-	.	transcript_id "STRG.40525.1"; gene_id "STRG.40525";
chr5A	StringTie	exon	438303348	438303544	1000	-	.	transcript_id "STRG.40525.1"; gene_id "STRG.40525";
chr5A	StringTie	exon	438303642	438303846	1000	-	.	transcript_id "STRG.40525.1"; gene_id "STRG.40525";
chr5A	StringTie	exon	438303942	438304154	1000	-	.	transcript_id "STRG.40525.1"; gene_id "STRG.40525";
chr5A	StringTie	exon	438304248	438304511	1000	-	.	transcript_id "STRG.40525.1"; gene_id "STRG.40525";
chr5A	StringTie	exon	438304605	438305341	1000	-	.	transcript_id "STRG.40525.1"; gene_id "STRG.40525";
chr5A	StringTie	exon	438305448	438305544	1000	-	.	transcript_id "STRG.40525.1"; gene_id "STRG.40525";
chr5A	StringTie	exon	438305651	438306249	1000	-	.	transcript_id "STRG.40525.1"; gene_id "STRG.40525";
chr5A	StringTie	transcript	438622049	438626099	1000	+	.	transcript_id "STRG.40526.1"; gene_id "STRG.40526"
chr5A	StringTie	exon	438622049	438622563	1000	+	.	transcript_id "STRG.40526.1"; gene_id "STRG.40526";
chr5A	StringTie	exon	438624990	438626099	1000	+	.	transcript_id "STRG.40526.1"; gene_id "STRG.40526";
chr5A	StringTie	transcript	438752259	438755189	1000	+	.	transcript_id "STRG.40527.1"; gene_id "STRG.40527"
chr5A	StringTie	exon	438752259	438752469	1000	+	.	transcript_id "STRG.40527.1"; gene_id "STRG.40527";
chr5A	StringTie	exon	438753017	438753255	1000	+	.	transcript_id "STRG.40527.1"; gene_id "STRG.40527";
chr5A	StringTie	exon	438753785	438755189	1000	+	.	transcript_id "STRG.40527.1"; gene_id "STRG.40527";
chr5A	StringTie	transcript	438752259	438755189	1000	+	.	transcript_id "STRG.40527.2"; gene_id "STRG.40527"
chr5A	StringTie	exon	438752259	438752469	1000	+	.	transcript_id "STRG.40527.2"; gene_id "STRG.40527";
chr5A	StringTie	exon	438753017	438755189	1000	+	.	transcript_id "STRG.40527.2"; gene_id "STRG.40527";
chr5A	StringTie	transcript	438994339	438998031	1000	+	.	transcript_id "STRG.40528.1"; gene_id "STRG.40528"
chr5A	StringTie	exon	438994339	438994499	1000	+	.	transcript_id "STRG.40528.1"; gene_id "STRG.40528";
chr5A	StringTie	exon	438995082	438996460	1000	+	.	transcript_id "STRG.40528.1"; gene_id "STRG.40528";
chr5A	StringTie	exon	438996762	438998031	1000	+	.	transcript_id "STRG.40528.1"; gene_id "STRG.40528";
chr5A	StringTie	transcript	439008493	439011385	1000	+	.	transcript_id "STRG.40529.1"; gene_id "STRG.40529"
chr5A	StringTie	exon	439008493	439009175	1000	+	.	transcript_id "STRG.40529.1"; gene_id "STRG.40529";
chr5A	StringTie	exon	439009550	439011385	1000	+	.	transcript_id "STRG.40529.1"; gene_id "STRG.40529";
chr5A	StringTie	transcript	439014021	439015998	1000	-	.	transcript_id "STRG.40530.1"; gene_id "STRG.40530"
chr5A	StringTie	exon	439014021	439014471	1000	-	.	transcript_id "STRG.40530.1"; gene_id "STRG.40530";
chr5A	StringTie	exon	439014599	439014764	1000	-	.	transcript_id "STRG.40530.1"; gene_id "STRG.40530";
chr5A	StringTie	exon	439014870	439014940	1000	-	.	transcript_id "STRG.40530.1"; gene_id "STRG.40530";
chr5A	StringTie	exon	439015328	439015998	1000	-	.	transcript_id "STRG.40530.1"; gene_id "STRG.40530";
chr5A	StringTie	transcript	439014021	439015998	1000	-	.	transcript_id "STRG.40530.2"; gene_id "STRG.40530"
chr5A	StringTie	exon	439014021	439014471	1000	-	.	transcript_id "STRG.40530.2"; gene_id "STRG.40530";
chr5A	StringTie	exon	439014599	439014764	1000	-	.	transcript_id "STRG.40530.2"; gene_id "STRG.40530";
chr5A	StringTie	exon	439014870	439015998	1000	-	.	transcript_id "STRG.40530.2"; gene_id "STRG.40530";
chr5A	StringTie	transcript	439014021	439015998	1000	-	.	transcript_id "STRG.40530.3"; gene_id "STRG.40530"
chr5A	StringTie	exon	439014021	439014471	1000	-	.	transcript_id "STRG.40530.3"; gene_id "STRG.40530";
chr5A	StringTie	exon	439014599	439015998	1000	-	.	transcript_id "STRG.40530.3"; gene_id "STRG.40530";
chr5A	StringTie	transcript	439244152	439247961	1000	+	.	transcript_id "STRG.40531.1"; gene_id "STRG.40531"
chr5A	StringTie	exon	439244152	439244506	1000	+	.	transcript_id "STRG.40531.1"; gene_id "STRG.40531";
chr5A	StringTie	exon	439245867	439247961	1000	+	.	transcript_id "STRG.40531.1"; gene_id "STRG.40531";
chr5A	StringTie	transcript	439244152	439247961	1000	+	.	transcript_id "STRG.40531.2"; gene_id "STRG.40531"
chr5A	StringTie	exon	439244152	439246480	1000	+	.	transcript_id "STRG.40531.2"; gene_id "STRG.40531";
chr5A	StringTie	exon	439246672	439247961	1000	+	.	transcript_id "STRG.40531.2"; gene_id "STRG.40531";
chr5A	StringTie	transcript	439370655	439376697	1000	+	.	transcript_id "STRG.40532.1"; gene_id "STRG.40532"
chr5A	StringTie	exon	439370655	439371259	1000	+	.	transcript_id "STRG.40532.1"; gene_id "STRG.40532";
chr5A	StringTie	exon	439373388	439373457	1000	+	.	transcript_id "STRG.40532.1"; gene_id "STRG.40532";
chr5A	StringTie	exon	439374316	439375482	1000	+	.	transcript_id "STRG.40532.1"; gene_id "STRG.40532";
chr5A	StringTie	exon	439375706	439376697	1000	+	.	transcript_id "STRG.40532.1"; gene_id "STRG.40532";
chr5A	StringTie	transcript	439376581	439378704	1000	-	.	transcript_id "STRG.40533.1"; gene_id "STRG.40533"
chr5A	StringTie	exon	439376581	439377090	1000	-	.	transcript_id "STRG.40533.1"; gene_id "STRG.40533";
chr5A	StringTie	exon	439377260	439377519	1000	-	.	transcript_id "STRG.40533.1"; gene_id "STRG.40533";
chr5A	StringTie	exon	439378487	439378704	1000	-	.	transcript_id "STRG.40533.1"; gene_id "STRG.40533";
chr5A	StringTie	transcript	439380692	439383487	1000	-	.	transcript_id "STRG.40534.1"; gene_id "STRG.40534"
chr5A	StringTie	exon	439380692	439381407	1000	-	.	transcript_id "STRG.40534.1"; gene_id "STRG.40534";
chr5A	StringTie	exon	439382948	439383487	1000	-	.	transcript_id "STRG.40534.1"; gene_id "STRG.40534";
chr5A	StringTie	transcript	439383229	439387057	1000	+	.	transcript_id "STRG.40535.1"; gene_id "STRG.40535"
chr5A	StringTie	exon	439383229	439383428	1000	+	.	transcript_id "STRG.40535.1"; gene_id "STRG.40535";
chr5A	StringTie	exon	439383554	439383614	1000	+	.	transcript_id "STRG.40535.1"; gene_id "STRG.40535";
chr5A	StringTie	exon	439384241	439384348	1000	+	.	transcript_id "STRG.40535.1"; gene_id "STRG.40535";
chr5A	StringTie	exon	439385277	439385586	1000	+	.	transcript_id "STRG.40535.1"; gene_id "STRG.40535";
chr5A	StringTie	exon	439386357	439387057	1000	+	.	transcript_id "STRG.40535.1"; gene_id "STRG.40535";
chr5A	StringTie	transcript	439582389	439584368	1000	+	.	transcript_id "STRG.40536.3"; gene_id "STRG.40536"
chr5A	StringTie	exon	439582389	439582809	1000	+	.	transcript_id "STRG.40536.3"; gene_id "STRG.40536";
chr5A	StringTie	exon	439582903	439583013	1000	+	.	transcript_id "STRG.40536.3"; gene_id "STRG.40536";
chr5A	StringTie	exon	439583287	439583410	1000	+	.	transcript_id "STRG.40536.3"; gene_id "STRG.40536";
chr5A	StringTie	exon	439583504	439583539	1000	+	.	transcript_id "STRG.40536.3"; gene_id "STRG.40536";
chr5A	StringTie	exon	439583902	439583969	1000	+	.	transcript_id "STRG.40536.3"; gene_id "STRG.40536";
chr5A	StringTie	exon	439584094	439584368	1000	+	.	transcript_id "STRG.40536.3"; gene_id "STRG.40536";
chr5A	StringTie	transcript	439582389	439584368	1000	+	.	transcript_id "STRG.40536.5"; gene_id "STRG.40536"
chr5A	StringTie	exon	439582389	439582809	1000	+	.	transcript_id "STRG.40536.5"; gene_id "STRG.40536";
chr5A	StringTie	exon	439582903	439583410	1000	+	.	transcript_id "STRG.40536.5"; gene_id "STRG.40536";
chr5A	StringTie	exon	439583504	439583539	1000	+	.	transcript_id "STRG.40536.5"; gene_id "STRG.40536";
chr5A	StringTie	exon	439583902	439583969	1000	+	.	transcript_id "STRG.40536.5"; gene_id "STRG.40536";
chr5A	StringTie	exon	439584094	439584368	1000	+	.	transcript_id "STRG.40536.5"; gene_id "STRG.40536";
chr5A	StringTie	transcript	439582389	439584368	1000	+	.	transcript_id "STRG.40536.6"; gene_id "STRG.40536"
chr5A	StringTie	exon	439582389	439583410	1000	+	.	transcript_id "STRG.40536.6"; gene_id "STRG.40536";
chr5A	StringTie	exon	439583504	439583539	1000	+	.	transcript_id "STRG.40536.6"; gene_id "STRG.40536";
chr5A	StringTie	exon	439583902	439583969	1000	+	.	transcript_id "STRG.40536.6"; gene_id "STRG.40536";
chr5A	StringTie	exon	439584094	439584368	1000	+	.	transcript_id "STRG.40536.6"; gene_id "STRG.40536";
chr5A	StringTie	transcript	439582389	439584368	1000	+	.	transcript_id "STRG.40536.7"; gene_id "STRG.40536"
chr5A	StringTie	exon	439582389	439582809	1000	+	.	transcript_id "STRG.40536.7"; gene_id "STRG.40536";
chr5A	StringTie	exon	439582903	439583969	1000	+	.	transcript_id "STRG.40536.7"; gene_id "STRG.40536";
chr5A	StringTie	exon	439584094	439584368	1000	+	.	transcript_id "STRG.40536.7"; gene_id "STRG.40536";
chr5A	StringTie	transcript	439582389	439584368	1000	+	.	transcript_id "STRG.40536.9"; gene_id "STRG.40536"
chr5A	StringTie	exon	439582389	439583410	1000	+	.	transcript_id "STRG.40536.9"; gene_id "STRG.40536";
chr5A	StringTie	exon	439583504	439583969	1000	+	.	transcript_id "STRG.40536.9"; gene_id "STRG.40536";
chr5A	StringTie	exon	439584094	439584368	1000	+	.	transcript_id "STRG.40536.9"; gene_id "STRG.40536";
chr5A	StringTie	transcript	439582389	439585006	1000	+	.	transcript_id "STRG.40536.1"; gene_id "STRG.40536"
chr5A	StringTie	exon	439582389	439585006	1000	+	.	transcript_id "STRG.40536.1"; gene_id "STRG.40536";
chr5A	StringTie	transcript	439582389	439585006	1000	+	.	transcript_id "STRG.40536.2"; gene_id "STRG.40536"
chr5A	StringTie	exon	439582389	439583410	1000	+	.	transcript_id "STRG.40536.2"; gene_id "STRG.40536";
chr5A	StringTie	exon	439583504	439585006	1000	+	.	transcript_id "STRG.40536.2"; gene_id "STRG.40536";
chr5A	StringTie	transcript	439582389	439585006	1000	+	.	transcript_id "STRG.40536.4"; gene_id "STRG.40536"
chr5A	StringTie	exon	439582389	439582809	1000	+	.	transcript_id "STRG.40536.4"; gene_id "STRG.40536";
chr5A	StringTie	exon	439582903	439583410	1000	+	.	transcript_id "STRG.40536.4"; gene_id "STRG.40536";
chr5A	StringTie	exon	439583504	439583969	1000	+	.	transcript_id "STRG.40536.4"; gene_id "STRG.40536";
chr5A	StringTie	exon	439584094	439585006	1000	+	.	transcript_id "STRG.40536.4"; gene_id "STRG.40536";
chr5A	StringTie	transcript	439582389	439585006	1000	+	.	transcript_id "STRG.40536.8"; gene_id "STRG.40536"
chr5A	StringTie	exon	439582389	439582809	1000	+	.	transcript_id "STRG.40536.8"; gene_id "STRG.40536";
chr5A	StringTie	exon	439582903	439585006	1000	+	.	transcript_id "STRG.40536.8"; gene_id "STRG.40536";
chr5A	StringTie	transcript	439607945	439610627	1000	+	.	transcript_id "STRG.40537.1"; gene_id "STRG.40537"
chr5A	StringTie	exon	439607945	439608100	1000	+	.	transcript_id "STRG.40537.1"; gene_id "STRG.40537";
chr5A	StringTie	exon	439608166	439608289	1000	+	.	transcript_id "STRG.40537.1"; gene_id "STRG.40537";
chr5A	StringTie	exon	439608828	439609342	1000	+	.	transcript_id "STRG.40537.1"; gene_id "STRG.40537";
chr5A	StringTie	exon	439609431	439609656	1000	+	.	transcript_id "STRG.40537.1"; gene_id "STRG.40537";
chr5A	StringTie	exon	439609741	439610627	1000	+	.	transcript_id "STRG.40537.1"; gene_id "STRG.40537";
chr5A	StringTie	transcript	439607945	439610627	1000	+	.	transcript_id "STRG.40537.2"; gene_id "STRG.40537"
chr5A	StringTie	exon	439607945	439608100	1000	+	.	transcript_id "STRG.40537.2"; gene_id "STRG.40537";
chr5A	StringTie	exon	439608166	439608289	1000	+	.	transcript_id "STRG.40537.2"; gene_id "STRG.40537";
chr5A	StringTie	exon	439608828	439609656	1000	+	.	transcript_id "STRG.40537.2"; gene_id "STRG.40537";
chr5A	StringTie	exon	439609741	439610627	1000	+	.	transcript_id "STRG.40537.2"; gene_id "STRG.40537";
chr5A	StringTie	transcript	439608124	439610627	1000	+	.	transcript_id "STRG.40537.4"; gene_id "STRG.40537"
chr5A	StringTie	exon	439608124	439608289	1000	+	.	transcript_id "STRG.40537.4"; gene_id "STRG.40537";
chr5A	StringTie	exon	439608828	439610627	1000	+	.	transcript_id "STRG.40537.4"; gene_id "STRG.40537";
chr5A	StringTie	transcript	439608124	439612114	1000	+	.	transcript_id "STRG.40537.3"; gene_id "STRG.40537"
chr5A	StringTie	exon	439608124	439608289	1000	+	.	transcript_id "STRG.40537.3"; gene_id "STRG.40537";
chr5A	StringTie	exon	439610628	439610978	1000	+	.	transcript_id "STRG.40537.3"; gene_id "STRG.40537";
chr5A	StringTie	exon	439611174	439612114	1000	+	.	transcript_id "STRG.40537.3"; gene_id "STRG.40537";
chr5A	StringTie	transcript	439691148	439692960	1000	-	.	transcript_id "STRG.40538.1"; gene_id "STRG.40538"
chr5A	StringTie	exon	439691148	439691609	1000	-	.	transcript_id "STRG.40538.1"; gene_id "STRG.40538";
chr5A	StringTie	exon	439691707	439692960	1000	-	.	transcript_id "STRG.40538.1"; gene_id "STRG.40538";
chr5A	StringTie	transcript	439713869	439716518	1000	+	.	transcript_id "STRG.40539.1"; gene_id "STRG.40539"
chr5A	StringTie	exon	439713869	439714238	1000	+	.	transcript_id "STRG.40539.1"; gene_id "STRG.40539";
chr5A	StringTie	exon	439715237	439715347	1000	+	.	transcript_id "STRG.40539.1"; gene_id "STRG.40539";
chr5A	StringTie	exon	439715444	439715661	1000	+	.	transcript_id "STRG.40539.1"; gene_id "STRG.40539";
chr5A	StringTie	exon	439716103	439716518	1000	+	.	transcript_id "STRG.40539.1"; gene_id "STRG.40539";
chr5A	StringTie	transcript	439713869	439716518	1000	+	.	transcript_id "STRG.40539.2"; gene_id "STRG.40539"
chr5A	StringTie	exon	439713869	439714238	1000	+	.	transcript_id "STRG.40539.2"; gene_id "STRG.40539";
chr5A	StringTie	exon	439715417	439715661	1000	+	.	transcript_id "STRG.40539.2"; gene_id "STRG.40539";
chr5A	StringTie	exon	439716103	439716518	1000	+	.	transcript_id "STRG.40539.2"; gene_id "STRG.40539";
chr5A	StringTie	transcript	439713869	439716518	1000	+	.	transcript_id "STRG.40539.3"; gene_id "STRG.40539"
chr5A	StringTie	exon	439713869	439714238	1000	+	.	transcript_id "STRG.40539.3"; gene_id "STRG.40539";
chr5A	StringTie	exon	439715444	439715661	1000	+	.	transcript_id "STRG.40539.3"; gene_id "STRG.40539";
chr5A	StringTie	exon	439716103	439716518	1000	+	.	transcript_id "STRG.40539.3"; gene_id "STRG.40539";
chr5A	StringTie	transcript	439713869	439716518	1000	+	.	transcript_id "STRG.40539.4"; gene_id "STRG.40539"
chr5A	StringTie	exon	439713869	439715661	1000	+	.	transcript_id "STRG.40539.4"; gene_id "STRG.40539";
chr5A	StringTie	exon	439716103	439716518	1000	+	.	transcript_id "STRG.40539.4"; gene_id "STRG.40539";
chr5A	StringTie	transcript	439713869	439716518	1000	+	.	transcript_id "STRG.40539.5"; gene_id "STRG.40539"
chr5A	StringTie	exon	439713869	439714238	1000	+	.	transcript_id "STRG.40539.5"; gene_id "STRG.40539";
chr5A	StringTie	exon	439715237	439715347	1000	+	.	transcript_id "STRG.40539.5"; gene_id "STRG.40539";
chr5A	StringTie	exon	439715417	439715661	1000	+	.	transcript_id "STRG.40539.5"; gene_id "STRG.40539";
chr5A	StringTie	exon	439716103	439716518	1000	+	.	transcript_id "STRG.40539.5"; gene_id "STRG.40539";
chr5A	StringTie	transcript	440129465	440133602	1000	+	.	transcript_id "STRG.40540.1"; gene_id "STRG.40540"
chr5A	StringTie	exon	440129465	440129739	1000	+	.	transcript_id "STRG.40540.1"; gene_id "STRG.40540";
chr5A	StringTie	exon	440129833	440129987	1000	+	.	transcript_id "STRG.40540.1"; gene_id "STRG.40540";
chr5A	StringTie	exon	440130088	440130276	1000	+	.	transcript_id "STRG.40540.1"; gene_id "STRG.40540";
chr5A	StringTie	exon	440131201	440131553	1000	+	.	transcript_id "STRG.40540.1"; gene_id "STRG.40540";
chr5A	StringTie	exon	440133044	440133602	1000	+	.	transcript_id "STRG.40540.1"; gene_id "STRG.40540";
chr5A	StringTie	transcript	440596329	440598313	1000	-	.	transcript_id "STRG.40541.1"; gene_id "STRG.40541"
chr5A	StringTie	exon	440596329	440598313	1000	-	.	transcript_id "STRG.40541.1"; gene_id "STRG.40541";
chr5A	StringTie	transcript	440851441	440853150	1000	+	.	transcript_id "STRG.40542.1"; gene_id "STRG.40542"
chr5A	StringTie	exon	440851441	440853150	1000	+	.	transcript_id "STRG.40542.1"; gene_id "STRG.40542";
chr5A	StringTie	transcript	441109591	441111183	1000	+	.	transcript_id "STRG.40543.1"; gene_id "STRG.40543"
chr5A	StringTie	exon	441109591	441109825	1000	+	.	transcript_id "STRG.40543.1"; gene_id "STRG.40543";
chr5A	StringTie	exon	441109907	441110251	1000	+	.	transcript_id "STRG.40543.1"; gene_id "STRG.40543";
chr5A	StringTie	exon	441110341	441111183	1000	+	.	transcript_id "STRG.40543.1"; gene_id "STRG.40543";
chr5A	StringTie	transcript	441119906	441121646	1000	+	.	transcript_id "STRG.40544.1"; gene_id "STRG.40544"
chr5A	StringTie	exon	441119906	441120214	1000	+	.	transcript_id "STRG.40544.1"; gene_id "STRG.40544";
chr5A	StringTie	exon	441120327	441120674	1000	+	.	transcript_id "STRG.40544.1"; gene_id "STRG.40544";
chr5A	StringTie	exon	441120777	441120893	1000	+	.	transcript_id "STRG.40544.1"; gene_id "STRG.40544";
chr5A	StringTie	exon	441120995	441121646	1000	+	.	transcript_id "STRG.40544.1"; gene_id "STRG.40544";
chr5A	StringTie	transcript	441617617	441619020	1000	-	.	transcript_id "STRG.40545.1"; gene_id "STRG.40545"
chr5A	StringTie	exon	441617617	441619020	1000	-	.	transcript_id "STRG.40545.1"; gene_id "STRG.40545";
chr5A	StringTie	transcript	441836417	441841871	1000	+	.	transcript_id "STRG.40546.1"; gene_id "STRG.40546"
chr5A	StringTie	exon	441836417	441836676	1000	+	.	transcript_id "STRG.40546.1"; gene_id "STRG.40546";
chr5A	StringTie	exon	441837677	441837904	1000	+	.	transcript_id "STRG.40546.1"; gene_id "STRG.40546";
chr5A	StringTie	exon	441838129	441838290	1000	+	.	transcript_id "STRG.40546.1"; gene_id "STRG.40546";
chr5A	StringTie	exon	441841423	441841536	1000	+	.	transcript_id "STRG.40546.1"; gene_id "STRG.40546";
chr5A	StringTie	exon	441841629	441841871	1000	+	.	transcript_id "STRG.40546.1"; gene_id "STRG.40546";
chr5A	StringTie	transcript	441843969	441846514	1000	-	.	transcript_id "STRG.40547.1"; gene_id "STRG.40547"
chr5A	StringTie	exon	441843969	441846514	1000	-	.	transcript_id "STRG.40547.1"; gene_id "STRG.40547";
chr5A	StringTie	transcript	442195801	442200588	1000	-	.	transcript_id "STRG.40549.1"; gene_id "STRG.40549"
chr5A	StringTie	exon	442195801	442196184	1000	-	.	transcript_id "STRG.40549.1"; gene_id "STRG.40549";
chr5A	StringTie	exon	442196774	442198660	1000	-	.	transcript_id "STRG.40549.1"; gene_id "STRG.40549";
chr5A	StringTie	exon	442198827	442198925	1000	-	.	transcript_id "STRG.40549.1"; gene_id "STRG.40549";
chr5A	StringTie	exon	442200155	442200588	1000	-	.	transcript_id "STRG.40549.1"; gene_id "STRG.40549";
chr5A	StringTie	transcript	442195801	442200588	1000	-	.	transcript_id "STRG.40549.2"; gene_id "STRG.40549"
chr5A	StringTie	exon	442195801	442196184	1000	-	.	transcript_id "STRG.40549.2"; gene_id "STRG.40549";
chr5A	StringTie	exon	442196774	442196888	1000	-	.	transcript_id "STRG.40549.2"; gene_id "STRG.40549";
chr5A	StringTie	exon	442197074	442197121	1000	-	.	transcript_id "STRG.40549.2"; gene_id "STRG.40549";
chr5A	StringTie	exon	442198480	442198660	1000	-	.	transcript_id "STRG.40549.2"; gene_id "STRG.40549";
chr5A	StringTie	exon	442198827	442198925	1000	-	.	transcript_id "STRG.40549.2"; gene_id "STRG.40549";
chr5A	StringTie	exon	442200155	442200588	1000	-	.	transcript_id "STRG.40549.2"; gene_id "STRG.40549";
chr5A	StringTie	transcript	442200766	442202255	1000	+	.	transcript_id "STRG.40550.1"; gene_id "STRG.40550"
chr5A	StringTie	exon	442200766	442201799	1000	+	.	transcript_id "STRG.40550.1"; gene_id "STRG.40550";
chr5A	StringTie	exon	442201883	442202255	1000	+	.	transcript_id "STRG.40550.1"; gene_id "STRG.40550";
chr5A	StringTie	transcript	442203215	442204618	1000	+	.	transcript_id "STRG.40548.1"; gene_id "STRG.40548"
chr5A	StringTie	exon	442203215	442204618	1000	+	.	transcript_id "STRG.40548.1"; gene_id "STRG.40548";
chr5A	StringTie	transcript	442203215	442204618	1000	+	.	transcript_id "STRG.40548.2"; gene_id "STRG.40548"
chr5A	StringTie	exon	442203215	442203436	1000	+	.	transcript_id "STRG.40548.2"; gene_id "STRG.40548";
chr5A	StringTie	exon	442203554	442204618	1000	+	.	transcript_id "STRG.40548.2"; gene_id "STRG.40548";
chr5A	StringTie	transcript	442206552	442209372	1000	+	.	transcript_id "STRG.40551.1"; gene_id "STRG.40551"
chr5A	StringTie	exon	442206552	442206830	1000	+	.	transcript_id "STRG.40551.1"; gene_id "STRG.40551";
chr5A	StringTie	exon	442207076	442207341	1000	+	.	transcript_id "STRG.40551.1"; gene_id "STRG.40551";
chr5A	StringTie	exon	442208142	442208469	1000	+	.	transcript_id "STRG.40551.1"; gene_id "STRG.40551";
chr5A	StringTie	exon	442208595	442209372	1000	+	.	transcript_id "STRG.40551.1"; gene_id "STRG.40551";
chr5A	StringTie	transcript	442206552	442209372	1000	+	.	transcript_id "STRG.40551.2"; gene_id "STRG.40551"
chr5A	StringTie	exon	442206552	442206830	1000	+	.	transcript_id "STRG.40551.2"; gene_id "STRG.40551";
chr5A	StringTie	exon	442207076	442208469	1000	+	.	transcript_id "STRG.40551.2"; gene_id "STRG.40551";
chr5A	StringTie	exon	442208595	442209372	1000	+	.	transcript_id "STRG.40551.2"; gene_id "STRG.40551";
chr5A	StringTie	transcript	442206552	442209372	1000	+	.	transcript_id "STRG.40551.3"; gene_id "STRG.40551"
chr5A	StringTie	exon	442206552	442206927	1000	+	.	transcript_id "STRG.40551.3"; gene_id "STRG.40551";
chr5A	StringTie	exon	442207076	442207341	1000	+	.	transcript_id "STRG.40551.3"; gene_id "STRG.40551";
chr5A	StringTie	exon	442208142	442208469	1000	+	.	transcript_id "STRG.40551.3"; gene_id "STRG.40551";
chr5A	StringTie	exon	442208595	442209372	1000	+	.	transcript_id "STRG.40551.3"; gene_id "STRG.40551";
chr5A	StringTie	transcript	442209840	442211814	1000	+	.	transcript_id "STRG.40552.1"; gene_id "STRG.40552"
chr5A	StringTie	exon	442209840	442210168	1000	+	.	transcript_id "STRG.40552.1"; gene_id "STRG.40552";
chr5A	StringTie	exon	442210260	442210525	1000	+	.	transcript_id "STRG.40552.1"; gene_id "STRG.40552";
chr5A	StringTie	exon	442211026	442211353	1000	+	.	transcript_id "STRG.40552.1"; gene_id "STRG.40552";
chr5A	StringTie	exon	442211475	442211814	1000	+	.	transcript_id "STRG.40552.1"; gene_id "STRG.40552";
chr5A	StringTie	transcript	442218345	442222612	1000	-	.	transcript_id "STRG.40553.1"; gene_id "STRG.40553"
chr5A	StringTie	exon	442218345	442219103	1000	-	.	transcript_id "STRG.40553.1"; gene_id "STRG.40553";
chr5A	StringTie	exon	442219192	442219818	1000	-	.	transcript_id "STRG.40553.1"; gene_id "STRG.40553";
chr5A	StringTie	exon	442219913	442220232	1000	-	.	transcript_id "STRG.40553.1"; gene_id "STRG.40553";
chr5A	StringTie	exon	442222118	442222612	1000	-	.	transcript_id "STRG.40553.1"; gene_id "STRG.40553";
chr5A	StringTie	transcript	442269980	442276155	1000	+	.	transcript_id "STRG.40555.1"; gene_id "STRG.40555"
chr5A	StringTie	exon	442269980	442270203	1000	+	.	transcript_id "STRG.40555.1"; gene_id "STRG.40555";
chr5A	StringTie	exon	442271100	442271433	1000	+	.	transcript_id "STRG.40555.1"; gene_id "STRG.40555";
chr5A	StringTie	exon	442271538	442271619	1000	+	.	transcript_id "STRG.40555.1"; gene_id "STRG.40555";
chr5A	StringTie	exon	442272030	442272103	1000	+	.	transcript_id "STRG.40555.1"; gene_id "STRG.40555";
chr5A	StringTie	exon	442272305	442272416	1000	+	.	transcript_id "STRG.40555.1"; gene_id "STRG.40555";
chr5A	StringTie	exon	442272574	442272669	1000	+	.	transcript_id "STRG.40555.1"; gene_id "STRG.40555";
chr5A	StringTie	exon	442272757	442272858	1000	+	.	transcript_id "STRG.40555.1"; gene_id "STRG.40555";
chr5A	StringTie	exon	442272939	442273013	1000	+	.	transcript_id "STRG.40555.1"; gene_id "STRG.40555";
chr5A	StringTie	exon	442273474	442273614	1000	+	.	transcript_id "STRG.40555.1"; gene_id "STRG.40555";
chr5A	StringTie	exon	442273719	442273835	1000	+	.	transcript_id "STRG.40555.1"; gene_id "STRG.40555";
chr5A	StringTie	exon	442273921	442274025	1000	+	.	transcript_id "STRG.40555.1"; gene_id "STRG.40555";
chr5A	StringTie	exon	442274126	442274206	1000	+	.	transcript_id "STRG.40555.1"; gene_id "STRG.40555";
chr5A	StringTie	exon	442275407	442275535	1000	+	.	transcript_id "STRG.40555.1"; gene_id "STRG.40555";
chr5A	StringTie	exon	442275624	442276155	1000	+	.	transcript_id "STRG.40555.1"; gene_id "STRG.40555";
chr5A	StringTie	transcript	442668747	442671603	1000	-	.	transcript_id "STRG.40554.1"; gene_id "STRG.40554"
chr5A	StringTie	exon	442668747	442670296	1000	-	.	transcript_id "STRG.40554.1"; gene_id "STRG.40554";
chr5A	StringTie	exon	442670384	442670700	1000	-	.	transcript_id "STRG.40554.1"; gene_id "STRG.40554";
chr5A	StringTie	exon	442671373	442671603	1000	-	.	transcript_id "STRG.40554.1"; gene_id "STRG.40554";
chr5A	StringTie	transcript	442688591	442692491	1000	-	.	transcript_id "STRG.40556.1"; gene_id "STRG.40556"
chr5A	StringTie	exon	442688591	442689493	1000	-	.	transcript_id "STRG.40556.1"; gene_id "STRG.40556";
chr5A	StringTie	exon	442689592	442689669	1000	-	.	transcript_id "STRG.40556.1"; gene_id "STRG.40556";
chr5A	StringTie	exon	442689751	442690140	1000	-	.	transcript_id "STRG.40556.1"; gene_id "STRG.40556";
chr5A	StringTie	exon	442690392	442690686	1000	-	.	transcript_id "STRG.40556.1"; gene_id "STRG.40556";
chr5A	StringTie	exon	442690830	442691040	1000	-	.	transcript_id "STRG.40556.1"; gene_id "STRG.40556";
chr5A	StringTie	exon	442691133	442691785	1000	-	.	transcript_id "STRG.40556.1"; gene_id "STRG.40556";
chr5A	StringTie	exon	442692153	442692491	1000	-	.	transcript_id "STRG.40556.1"; gene_id "STRG.40556";
chr5A	StringTie	transcript	443324076	443325611	1000	+	.	transcript_id "STRG.40557.1"; gene_id "STRG.40557"
chr5A	StringTie	exon	443324076	443325611	1000	+	.	transcript_id "STRG.40557.1"; gene_id "STRG.40557";
chr5A	StringTie	transcript	443747646	443749364	1000	-	.	transcript_id "STRG.40558.1"; gene_id "STRG.40558"
chr5A	StringTie	exon	443747646	443748744	1000	-	.	transcript_id "STRG.40558.1"; gene_id "STRG.40558";
chr5A	StringTie	exon	443748862	443748991	1000	-	.	transcript_id "STRG.40558.1"; gene_id "STRG.40558";
chr5A	StringTie	exon	443749108	443749364	1000	-	.	transcript_id "STRG.40558.1"; gene_id "STRG.40558";
chr5A	StringTie	transcript	444067486	444074999	1000	-	.	transcript_id "STRG.40559.1"; gene_id "STRG.40559"
chr5A	StringTie	exon	444067486	444068262	1000	-	.	transcript_id "STRG.40559.1"; gene_id "STRG.40559";
chr5A	StringTie	exon	444069898	444070057	1000	-	.	transcript_id "STRG.40559.1"; gene_id "STRG.40559";
chr5A	StringTie	exon	444070764	444071079	1000	-	.	transcript_id "STRG.40559.1"; gene_id "STRG.40559";
chr5A	StringTie	exon	444074691	444074999	1000	-	.	transcript_id "STRG.40559.1"; gene_id "STRG.40559";
chr5A	StringTie	transcript	444276723	444282537	1000	+	.	transcript_id "STRG.40561.1"; gene_id "STRG.40561"
chr5A	StringTie	exon	444276723	444277250	1000	+	.	transcript_id "STRG.40561.1"; gene_id "STRG.40561";
chr5A	StringTie	exon	444277390	444279743	1000	+	.	transcript_id "STRG.40561.1"; gene_id "STRG.40561";
chr5A	StringTie	exon	444281019	444281429	1000	+	.	transcript_id "STRG.40561.1"; gene_id "STRG.40561";
chr5A	StringTie	exon	444281524	444281753	1000	+	.	transcript_id "STRG.40561.1"; gene_id "STRG.40561";
chr5A	StringTie	exon	444281869	444282537	1000	+	.	transcript_id "STRG.40561.1"; gene_id "STRG.40561";
chr5A	StringTie	transcript	444551243	444553021	1000	+	.	transcript_id "STRG.40560.1"; gene_id "STRG.40560"
chr5A	StringTie	exon	444551243	444551437	1000	+	.	transcript_id "STRG.40560.1"; gene_id "STRG.40560";
chr5A	StringTie	exon	444551551	444551630	1000	+	.	transcript_id "STRG.40560.1"; gene_id "STRG.40560";
chr5A	StringTie	exon	444552461	444552570	1000	+	.	transcript_id "STRG.40560.1"; gene_id "STRG.40560";
chr5A	StringTie	exon	444552659	444553021	1000	+	.	transcript_id "STRG.40560.1"; gene_id "STRG.40560";
chr5A	StringTie	transcript	444564388	444568584	1000	-	.	transcript_id "STRG.40563.1"; gene_id "STRG.40563"
chr5A	StringTie	exon	444564388	444564713	1000	-	.	transcript_id "STRG.40563.1"; gene_id "STRG.40563";
chr5A	StringTie	exon	444564866	444564972	1000	-	.	transcript_id "STRG.40563.1"; gene_id "STRG.40563";
chr5A	StringTie	exon	444565933	444566024	1000	-	.	transcript_id "STRG.40563.1"; gene_id "STRG.40563";
chr5A	StringTie	exon	444566106	444566198	1000	-	.	transcript_id "STRG.40563.1"; gene_id "STRG.40563";
chr5A	StringTie	exon	444566293	444566342	1000	-	.	transcript_id "STRG.40563.1"; gene_id "STRG.40563";
chr5A	StringTie	exon	444566961	444567094	1000	-	.	transcript_id "STRG.40563.1"; gene_id "STRG.40563";
chr5A	StringTie	exon	444567416	444567498	1000	-	.	transcript_id "STRG.40563.1"; gene_id "STRG.40563";
chr5A	StringTie	exon	444567610	444567717	1000	-	.	transcript_id "STRG.40563.1"; gene_id "STRG.40563";
chr5A	StringTie	exon	444567857	444567945	1000	-	.	transcript_id "STRG.40563.1"; gene_id "STRG.40563";
chr5A	StringTie	exon	444568250	444568584	1000	-	.	transcript_id "STRG.40563.1"; gene_id "STRG.40563";
chr5A	StringTie	transcript	444568639	444571731	1000	+	.	transcript_id "STRG.40564.1"; gene_id "STRG.40564"
chr5A	StringTie	exon	444568639	444568916	1000	+	.	transcript_id "STRG.40564.1"; gene_id "STRG.40564";
chr5A	StringTie	exon	444569826	444570458	1000	+	.	transcript_id "STRG.40564.1"; gene_id "STRG.40564";
chr5A	StringTie	exon	444570938	444571036	1000	+	.	transcript_id "STRG.40564.1"; gene_id "STRG.40564";
chr5A	StringTie	exon	444571137	444571731	1000	+	.	transcript_id "STRG.40564.1"; gene_id "STRG.40564";
chr5A	StringTie	transcript	444579231	444582615	1000	+	.	transcript_id "STRG.40562.1"; gene_id "STRG.40562"
chr5A	StringTie	exon	444579231	444579399	1000	+	.	transcript_id "STRG.40562.1"; gene_id "STRG.40562";
chr5A	StringTie	exon	444580639	444580777	1000	+	.	transcript_id "STRG.40562.1"; gene_id "STRG.40562";
chr5A	StringTie	exon	444580868	444580927	1000	+	.	transcript_id "STRG.40562.1"; gene_id "STRG.40562";
chr5A	StringTie	exon	444581039	444582615	1000	+	.	transcript_id "STRG.40562.1"; gene_id "STRG.40562";
chr5A	StringTie	transcript	444579231	444582615	1000	+	.	transcript_id "STRG.40562.2"; gene_id "STRG.40562"
chr5A	StringTie	exon	444579231	444579399	1000	+	.	transcript_id "STRG.40562.2"; gene_id "STRG.40562";
chr5A	StringTie	exon	444580639	444580777	1000	+	.	transcript_id "STRG.40562.2"; gene_id "STRG.40562";
chr5A	StringTie	exon	444580868	444580927	1000	+	.	transcript_id "STRG.40562.2"; gene_id "STRG.40562";
chr5A	StringTie	exon	444581039	444581115	1000	+	.	transcript_id "STRG.40562.2"; gene_id "STRG.40562";
chr5A	StringTie	exon	444581489	444582615	1000	+	.	transcript_id "STRG.40562.2"; gene_id "STRG.40562";
chr5A	StringTie	transcript	444587683	444592205	1000	-	.	transcript_id "STRG.40565.1"; gene_id "STRG.40565"
chr5A	StringTie	exon	444587683	444588231	1000	-	.	transcript_id "STRG.40565.1"; gene_id "STRG.40565";
chr5A	StringTie	exon	444588491	444588580	1000	-	.	transcript_id "STRG.40565.1"; gene_id "STRG.40565";
chr5A	StringTie	exon	444588672	444588749	1000	-	.	transcript_id "STRG.40565.1"; gene_id "STRG.40565";
chr5A	StringTie	exon	444588848	444588998	1000	-	.	transcript_id "STRG.40565.1"; gene_id "STRG.40565";
chr5A	StringTie	exon	444589216	444589280	1000	-	.	transcript_id "STRG.40565.1"; gene_id "STRG.40565";
chr5A	StringTie	exon	444589367	444589438	1000	-	.	transcript_id "STRG.40565.1"; gene_id "STRG.40565";
chr5A	StringTie	exon	444590426	444590783	1000	-	.	transcript_id "STRG.40565.1"; gene_id "STRG.40565";
chr5A	StringTie	exon	444590879	444590984	1000	-	.	transcript_id "STRG.40565.1"; gene_id "STRG.40565";
chr5A	StringTie	exon	444592102	444592205	1000	-	.	transcript_id "STRG.40565.1"; gene_id "STRG.40565";
chr5A	StringTie	transcript	444622943	444624200	1000	-	.	transcript_id "STRG.40566.1"; gene_id "STRG.40566"
chr5A	StringTie	exon	444622943	444623298	1000	-	.	transcript_id "STRG.40566.1"; gene_id "STRG.40566";
chr5A	StringTie	exon	444623844	444623920	1000	-	.	transcript_id "STRG.40566.1"; gene_id "STRG.40566";
chr5A	StringTie	exon	444624002	444624200	1000	-	.	transcript_id "STRG.40566.1"; gene_id "STRG.40566";
chr5A	StringTie	transcript	444622943	444624200	1000	-	.	transcript_id "STRG.40566.2"; gene_id "STRG.40566"
chr5A	StringTie	exon	444622943	444623920	1000	-	.	transcript_id "STRG.40566.2"; gene_id "STRG.40566";
chr5A	StringTie	exon	444624002	444624200	1000	-	.	transcript_id "STRG.40566.2"; gene_id "STRG.40566";
chr5A	StringTie	transcript	444869078	444869843	1000	+	.	transcript_id "STRG.40567.1"; gene_id "STRG.40567"
chr5A	StringTie	exon	444869078	444869253	1000	+	.	transcript_id "STRG.40567.1"; gene_id "STRG.40567";
chr5A	StringTie	exon	444869364	444869843	1000	+	.	transcript_id "STRG.40567.1"; gene_id "STRG.40567";
chr5A	StringTie	transcript	444875645	444877709	1000	-	.	transcript_id "STRG.40568.1"; gene_id "STRG.40568"
chr5A	StringTie	exon	444875645	444876759	1000	-	.	transcript_id "STRG.40568.1"; gene_id "STRG.40568";
chr5A	StringTie	exon	444876868	444877192	1000	-	.	transcript_id "STRG.40568.1"; gene_id "STRG.40568";
chr5A	StringTie	exon	444877273	444877709	1000	-	.	transcript_id "STRG.40568.1"; gene_id "STRG.40568";
chr5A	StringTie	transcript	444932102	444933123	1000	+	.	transcript_id "STRG.40569.1"; gene_id "STRG.40569"
chr5A	StringTie	exon	444932102	444933123	1000	+	.	transcript_id "STRG.40569.1"; gene_id "STRG.40569";
chr5A	StringTie	transcript	444957903	444960152	1000	-	.	transcript_id "STRG.40570.1"; gene_id "STRG.40570"
chr5A	StringTie	exon	444957903	444958486	1000	-	.	transcript_id "STRG.40570.1"; gene_id "STRG.40570";
chr5A	StringTie	exon	444958599	444959967	1000	-	.	transcript_id "STRG.40570.1"; gene_id "STRG.40570";
chr5A	StringTie	exon	444960040	444960152	1000	-	.	transcript_id "STRG.40570.1"; gene_id "STRG.40570";
chr5A	StringTie	transcript	444957903	444960152	1000	-	.	transcript_id "STRG.40570.2"; gene_id "STRG.40570"
chr5A	StringTie	exon	444957903	444958486	1000	-	.	transcript_id "STRG.40570.2"; gene_id "STRG.40570";
chr5A	StringTie	exon	444958599	444960152	1000	-	.	transcript_id "STRG.40570.2"; gene_id "STRG.40570";
chr5A	StringTie	transcript	444957903	444960152	1000	-	.	transcript_id "STRG.40570.3"; gene_id "STRG.40570"
chr5A	StringTie	exon	444957903	444958486	1000	-	.	transcript_id "STRG.40570.3"; gene_id "STRG.40570";
chr5A	StringTie	exon	444958599	444959941	1000	-	.	transcript_id "STRG.40570.3"; gene_id "STRG.40570";
chr5A	StringTie	exon	444960040	444960152	1000	-	.	transcript_id "STRG.40570.3"; gene_id "STRG.40570";
chr5A	StringTie	transcript	444997653	445001308	1000	+	.	transcript_id "STRG.40571.1"; gene_id "STRG.40571"
chr5A	StringTie	exon	444997653	444997897	1000	+	.	transcript_id "STRG.40571.1"; gene_id "STRG.40571";
chr5A	StringTie	exon	444998496	444998558	1000	+	.	transcript_id "STRG.40571.1"; gene_id "STRG.40571";
chr5A	StringTie	exon	444998634	444998715	1000	+	.	transcript_id "STRG.40571.1"; gene_id "STRG.40571";
chr5A	StringTie	exon	444998800	444998870	1000	+	.	transcript_id "STRG.40571.1"; gene_id "STRG.40571";
chr5A	StringTie	exon	444998970	444999058	1000	+	.	transcript_id "STRG.40571.1"; gene_id "STRG.40571";
chr5A	StringTie	exon	444999149	444999352	1000	+	.	transcript_id "STRG.40571.1"; gene_id "STRG.40571";
chr5A	StringTie	exon	444999793	445000051	1000	+	.	transcript_id "STRG.40571.1"; gene_id "STRG.40571";
chr5A	StringTie	exon	445000160	445000387	1000	+	.	transcript_id "STRG.40571.1"; gene_id "STRG.40571";
chr5A	StringTie	exon	445000458	445000655	1000	+	.	transcript_id "STRG.40571.1"; gene_id "STRG.40571";
chr5A	StringTie	exon	445000737	445001308	1000	+	.	transcript_id "STRG.40571.1"; gene_id "STRG.40571";
chr5A	StringTie	transcript	445001329	445002565	1000	-	.	transcript_id "STRG.40572.1"; gene_id "STRG.40572"
chr5A	StringTie	exon	445001329	445001707	1000	-	.	transcript_id "STRG.40572.1"; gene_id "STRG.40572";
chr5A	StringTie	exon	445001805	445002220	1000	-	.	transcript_id "STRG.40572.1"; gene_id "STRG.40572";
chr5A	StringTie	exon	445002306	445002565	1000	-	.	transcript_id "STRG.40572.1"; gene_id "STRG.40572";
chr5A	StringTie	transcript	445230777	445233605	1000	+	.	transcript_id "STRG.40573.1"; gene_id "STRG.40573"
chr5A	StringTie	exon	445230777	445231124	1000	+	.	transcript_id "STRG.40573.1"; gene_id "STRG.40573";
chr5A	StringTie	exon	445231365	445231474	1000	+	.	transcript_id "STRG.40573.1"; gene_id "STRG.40573";
chr5A	StringTie	exon	445232738	445232880	1000	+	.	transcript_id "STRG.40573.1"; gene_id "STRG.40573";
chr5A	StringTie	exon	445233108	445233605	1000	+	.	transcript_id "STRG.40573.1"; gene_id "STRG.40573";
chr5A	StringTie	transcript	445235816	445238150	1000	+	.	transcript_id "STRG.40574.1"; gene_id "STRG.40574"
chr5A	StringTie	exon	445235816	445236432	1000	+	.	transcript_id "STRG.40574.1"; gene_id "STRG.40574";
chr5A	StringTie	exon	445236539	445236567	1000	+	.	transcript_id "STRG.40574.1"; gene_id "STRG.40574";
chr5A	StringTie	exon	445236692	445236903	1000	+	.	transcript_id "STRG.40574.1"; gene_id "STRG.40574";
chr5A	StringTie	exon	445237142	445237264	1000	+	.	transcript_id "STRG.40574.1"; gene_id "STRG.40574";
chr5A	StringTie	exon	445237362	445237766	1000	+	.	transcript_id "STRG.40574.1"; gene_id "STRG.40574";
chr5A	StringTie	exon	445237860	445238150	1000	+	.	transcript_id "STRG.40574.1"; gene_id "STRG.40574";
chr5A	StringTie	transcript	445250513	445256712	1000	+	.	transcript_id "STRG.40578.1"; gene_id "STRG.40578"
chr5A	StringTie	exon	445250513	445250596	1000	+	.	transcript_id "STRG.40578.1"; gene_id "STRG.40578";
chr5A	StringTie	exon	445252805	445253163	1000	+	.	transcript_id "STRG.40578.1"; gene_id "STRG.40578";
chr5A	StringTie	exon	445253242	445253290	1000	+	.	transcript_id "STRG.40578.1"; gene_id "STRG.40578";
chr5A	StringTie	exon	445253385	445253592	1000	+	.	transcript_id "STRG.40578.1"; gene_id "STRG.40578";
chr5A	StringTie	exon	445253669	445253843	1000	+	.	transcript_id "STRG.40578.1"; gene_id "STRG.40578";
chr5A	StringTie	exon	445254224	445254289	1000	+	.	transcript_id "STRG.40578.1"; gene_id "STRG.40578";
chr5A	StringTie	exon	445254376	445254489	1000	+	.	transcript_id "STRG.40578.1"; gene_id "STRG.40578";
chr5A	StringTie	exon	445254582	445254698	1000	+	.	transcript_id "STRG.40578.1"; gene_id "STRG.40578";
chr5A	StringTie	exon	445254788	445254914	1000	+	.	transcript_id "STRG.40578.1"; gene_id "STRG.40578";
chr5A	StringTie	exon	445255006	445255292	1000	+	.	transcript_id "STRG.40578.1"; gene_id "STRG.40578";
chr5A	StringTie	exon	445255394	445255584	1000	+	.	transcript_id "STRG.40578.1"; gene_id "STRG.40578";
chr5A	StringTie	exon	445255698	445255783	1000	+	.	transcript_id "STRG.40578.1"; gene_id "STRG.40578";
chr5A	StringTie	exon	445255878	445255954	1000	+	.	transcript_id "STRG.40578.1"; gene_id "STRG.40578";
chr5A	StringTie	exon	445256052	445256712	1000	+	.	transcript_id "STRG.40578.1"; gene_id "STRG.40578";
chr5A	StringTie	transcript	445268240	445270245	1000	-	.	transcript_id "STRG.40575.1"; gene_id "STRG.40575"
chr5A	StringTie	exon	445268240	445268803	1000	-	.	transcript_id "STRG.40575.1"; gene_id "STRG.40575";
chr5A	StringTie	exon	445268935	445269048	1000	-	.	transcript_id "STRG.40575.1"; gene_id "STRG.40575";
chr5A	StringTie	exon	445269131	445269269	1000	-	.	transcript_id "STRG.40575.1"; gene_id "STRG.40575";
chr5A	StringTie	exon	445269352	445269430	1000	-	.	transcript_id "STRG.40575.1"; gene_id "STRG.40575";
chr5A	StringTie	exon	445269520	445269575	1000	-	.	transcript_id "STRG.40575.1"; gene_id "STRG.40575";
chr5A	StringTie	exon	445269651	445269890	1000	-	.	transcript_id "STRG.40575.1"; gene_id "STRG.40575";
chr5A	StringTie	exon	445270027	445270245	1000	-	.	transcript_id "STRG.40575.1"; gene_id "STRG.40575";
chr5A	StringTie	transcript	445277256	445286179	1000	+	.	transcript_id "STRG.40576.1"; gene_id "STRG.40576"
chr5A	StringTie	exon	445277256	445277369	1000	+	.	transcript_id "STRG.40576.1"; gene_id "STRG.40576";
chr5A	StringTie	exon	445277695	445277845	1000	+	.	transcript_id "STRG.40576.1"; gene_id "STRG.40576";
chr5A	StringTie	exon	445277934	445278118	1000	+	.	transcript_id "STRG.40576.1"; gene_id "STRG.40576";
chr5A	StringTie	exon	445278659	445278805	1000	+	.	transcript_id "STRG.40576.1"; gene_id "STRG.40576";
chr5A	StringTie	exon	445279892	445280087	1000	+	.	transcript_id "STRG.40576.1"; gene_id "STRG.40576";
chr5A	StringTie	exon	445280292	445280404	1000	+	.	transcript_id "STRG.40576.1"; gene_id "STRG.40576";
chr5A	StringTie	exon	445280781	445281022	1000	+	.	transcript_id "STRG.40576.1"; gene_id "STRG.40576";
chr5A	StringTie	exon	445282873	445282984	1000	+	.	transcript_id "STRG.40576.1"; gene_id "STRG.40576";
chr5A	StringTie	exon	445283488	445283652	1000	+	.	transcript_id "STRG.40576.1"; gene_id "STRG.40576";
chr5A	StringTie	exon	445284881	445285094	1000	+	.	transcript_id "STRG.40576.1"; gene_id "STRG.40576";
chr5A	StringTie	exon	445285567	445285754	1000	+	.	transcript_id "STRG.40576.1"; gene_id "STRG.40576";
chr5A	StringTie	exon	445285842	445286179	1000	+	.	transcript_id "STRG.40576.1"; gene_id "STRG.40576";
chr5A	StringTie	transcript	445306306	445312035	1000	-	.	transcript_id "STRG.40577.1"; gene_id "STRG.40577"
chr5A	StringTie	exon	445306306	445307023	1000	-	.	transcript_id "STRG.40577.1"; gene_id "STRG.40577";
chr5A	StringTie	exon	445307132	445307241	1000	-	.	transcript_id "STRG.40577.1"; gene_id "STRG.40577";
chr5A	StringTie	exon	445310486	445310602	1000	-	.	transcript_id "STRG.40577.1"; gene_id "STRG.40577";
chr5A	StringTie	exon	445311745	445312035	1000	-	.	transcript_id "STRG.40577.1"; gene_id "STRG.40577";
chr5A	StringTie	transcript	445306306	445312035	1000	-	.	transcript_id "STRG.40577.2"; gene_id "STRG.40577"
chr5A	StringTie	exon	445306306	445310602	1000	-	.	transcript_id "STRG.40577.2"; gene_id "STRG.40577";
chr5A	StringTie	exon	445311745	445312035	1000	-	.	transcript_id "STRG.40577.2"; gene_id "STRG.40577";
chr5A	StringTie	transcript	445306306	445312035	1000	-	.	transcript_id "STRG.40577.3"; gene_id "STRG.40577"
chr5A	StringTie	exon	445306306	445307241	1000	-	.	transcript_id "STRG.40577.3"; gene_id "STRG.40577";
chr5A	StringTie	exon	445310486	445310602	1000	-	.	transcript_id "STRG.40577.3"; gene_id "STRG.40577";
chr5A	StringTie	exon	445311745	445312035	1000	-	.	transcript_id "STRG.40577.3"; gene_id "STRG.40577";
chr5A	StringTie	transcript	445306306	445312035	1000	-	.	transcript_id "STRG.40577.4"; gene_id "STRG.40577"
chr5A	StringTie	exon	445306306	445307023	1000	-	.	transcript_id "STRG.40577.4"; gene_id "STRG.40577";
chr5A	StringTie	exon	445307132	445307241	1000	-	.	transcript_id "STRG.40577.4"; gene_id "STRG.40577";
chr5A	StringTie	exon	445310486	445310602	1000	-	.	transcript_id "STRG.40577.4"; gene_id "STRG.40577";
chr5A	StringTie	exon	445311745	445311805	1000	-	.	transcript_id "STRG.40577.4"; gene_id "STRG.40577";
chr5A	StringTie	exon	445311938	445312035	1000	-	.	transcript_id "STRG.40577.4"; gene_id "STRG.40577";
chr5A	StringTie	transcript	445306306	445312035	1000	-	.	transcript_id "STRG.40577.5"; gene_id "STRG.40577"
chr5A	StringTie	exon	445306306	445307241	1000	-	.	transcript_id "STRG.40577.5"; gene_id "STRG.40577";
chr5A	StringTie	exon	445310486	445310602	1000	-	.	transcript_id "STRG.40577.5"; gene_id "STRG.40577";
chr5A	StringTie	exon	445311745	445311805	1000	-	.	transcript_id "STRG.40577.5"; gene_id "STRG.40577";
chr5A	StringTie	exon	445311938	445312035	1000	-	.	transcript_id "STRG.40577.5"; gene_id "STRG.40577";
chr5A	StringTie	transcript	445315770	445317268	1000	+	.	transcript_id "STRG.40579.1"; gene_id "STRG.40579"
chr5A	StringTie	exon	445315770	445315997	1000	+	.	transcript_id "STRG.40579.1"; gene_id "STRG.40579";
chr5A	StringTie	exon	445316080	445316154	1000	+	.	transcript_id "STRG.40579.1"; gene_id "STRG.40579";
chr5A	StringTie	exon	445316289	445316399	1000	+	.	transcript_id "STRG.40579.1"; gene_id "STRG.40579";
chr5A	StringTie	exon	445316492	445316586	1000	+	.	transcript_id "STRG.40579.1"; gene_id "STRG.40579";
chr5A	StringTie	exon	445316926	445317268	1000	+	.	transcript_id "STRG.40579.1"; gene_id "STRG.40579";
chr5A	StringTie	transcript	445408728	445412017	1000	+	.	transcript_id "STRG.40580.1"; gene_id "STRG.40580"
chr5A	StringTie	exon	445408728	445409349	1000	+	.	transcript_id "STRG.40580.1"; gene_id "STRG.40580";
chr5A	StringTie	exon	445410764	445412017	1000	+	.	transcript_id "STRG.40580.1"; gene_id "STRG.40580";
chr5A	StringTie	transcript	445455480	445461142	1000	-	.	transcript_id "STRG.40581.1"; gene_id "STRG.40581"
chr5A	StringTie	exon	445455480	445456094	1000	-	.	transcript_id "STRG.40581.1"; gene_id "STRG.40581";
chr5A	StringTie	exon	445456309	445458991	1000	-	.	transcript_id "STRG.40581.1"; gene_id "STRG.40581";
chr5A	StringTie	exon	445459270	445460403	1000	-	.	transcript_id "STRG.40581.1"; gene_id "STRG.40581";
chr5A	StringTie	exon	445460512	445460607	1000	-	.	transcript_id "STRG.40581.1"; gene_id "STRG.40581";
chr5A	StringTie	exon	445460709	445461142	1000	-	.	transcript_id "STRG.40581.1"; gene_id "STRG.40581";
chr5A	StringTie	transcript	445455480	445461142	1000	-	.	transcript_id "STRG.40581.2"; gene_id "STRG.40581"
chr5A	StringTie	exon	445455480	445456094	1000	-	.	transcript_id "STRG.40581.2"; gene_id "STRG.40581";
chr5A	StringTie	exon	445456309	445458732	1000	-	.	transcript_id "STRG.40581.2"; gene_id "STRG.40581";
chr5A	StringTie	exon	445458845	445458991	1000	-	.	transcript_id "STRG.40581.2"; gene_id "STRG.40581";
chr5A	StringTie	exon	445459270	445460403	1000	-	.	transcript_id "STRG.40581.2"; gene_id "STRG.40581";
chr5A	StringTie	exon	445460512	445460607	1000	-	.	transcript_id "STRG.40581.2"; gene_id "STRG.40581";
chr5A	StringTie	exon	445460709	445461142	1000	-	.	transcript_id "STRG.40581.2"; gene_id "STRG.40581";
chr5A	StringTie	transcript	446702027	446704582	1000	+	.	transcript_id "STRG.40582.1"; gene_id "STRG.40582"
chr5A	StringTie	exon	446702027	446702417	1000	+	.	transcript_id "STRG.40582.1"; gene_id "STRG.40582";
chr5A	StringTie	exon	446704008	446704087	1000	+	.	transcript_id "STRG.40582.1"; gene_id "STRG.40582";
chr5A	StringTie	exon	446704199	446704582	1000	+	.	transcript_id "STRG.40582.1"; gene_id "STRG.40582";
chr5A	StringTie	transcript	447311844	447315633	1000	+	.	transcript_id "STRG.40583.1"; gene_id "STRG.40583"
chr5A	StringTie	exon	447311844	447315633	1000	+	.	transcript_id "STRG.40583.1"; gene_id "STRG.40583";
chr5A	StringTie	transcript	447317885	447323092	1000	-	.	transcript_id "STRG.40585.1"; gene_id "STRG.40585"
chr5A	StringTie	exon	447317885	447318786	1000	-	.	transcript_id "STRG.40585.1"; gene_id "STRG.40585";
chr5A	StringTie	exon	447319192	447319308	1000	-	.	transcript_id "STRG.40585.1"; gene_id "STRG.40585";
chr5A	StringTie	exon	447319728	447319847	1000	-	.	transcript_id "STRG.40585.1"; gene_id "STRG.40585";
chr5A	StringTie	exon	447319939	447320939	1000	-	.	transcript_id "STRG.40585.1"; gene_id "STRG.40585";
chr5A	StringTie	exon	447321556	447321695	1000	-	.	transcript_id "STRG.40585.1"; gene_id "STRG.40585";
chr5A	StringTie	exon	447321892	447323092	1000	-	.	transcript_id "STRG.40585.1"; gene_id "STRG.40585";
chr5A	StringTie	transcript	447317885	447323092	1000	-	.	transcript_id "STRG.40585.2"; gene_id "STRG.40585"
chr5A	StringTie	exon	447317885	447318786	1000	-	.	transcript_id "STRG.40585.2"; gene_id "STRG.40585";
chr5A	StringTie	exon	447319192	447319308	1000	-	.	transcript_id "STRG.40585.2"; gene_id "STRG.40585";
chr5A	StringTie	exon	447319728	447319847	1000	-	.	transcript_id "STRG.40585.2"; gene_id "STRG.40585";
chr5A	StringTie	exon	447319939	447320939	1000	-	.	transcript_id "STRG.40585.2"; gene_id "STRG.40585";
chr5A	StringTie	exon	447321556	447323092	1000	-	.	transcript_id "STRG.40585.2"; gene_id "STRG.40585";
chr5A	StringTie	transcript	447317885	447323092	1000	-	.	transcript_id "STRG.40585.3"; gene_id "STRG.40585"
chr5A	StringTie	exon	447317885	447318786	1000	-	.	transcript_id "STRG.40585.3"; gene_id "STRG.40585";
chr5A	StringTie	exon	447319192	447319308	1000	-	.	transcript_id "STRG.40585.3"; gene_id "STRG.40585";
chr5A	StringTie	exon	447319728	447319847	1000	-	.	transcript_id "STRG.40585.3"; gene_id "STRG.40585";
chr5A	StringTie	exon	447319939	447320024	1000	-	.	transcript_id "STRG.40585.3"; gene_id "STRG.40585";
chr5A	StringTie	exon	447320774	447320796	1000	-	.	transcript_id "STRG.40585.3"; gene_id "STRG.40585";
chr5A	StringTie	exon	447320893	447320939	1000	-	.	transcript_id "STRG.40585.3"; gene_id "STRG.40585";
chr5A	StringTie	exon	447321556	447321695	1000	-	.	transcript_id "STRG.40585.3"; gene_id "STRG.40585";
chr5A	StringTie	exon	447321892	447323092	1000	-	.	transcript_id "STRG.40585.3"; gene_id "STRG.40585";
chr5A	StringTie	transcript	447317885	447323092	1000	-	.	transcript_id "STRG.40585.4"; gene_id "STRG.40585"
chr5A	StringTie	exon	447317885	447318786	1000	-	.	transcript_id "STRG.40585.4"; gene_id "STRG.40585";
chr5A	StringTie	exon	447319192	447319308	1000	-	.	transcript_id "STRG.40585.4"; gene_id "STRG.40585";
chr5A	StringTie	exon	447319728	447319847	1000	-	.	transcript_id "STRG.40585.4"; gene_id "STRG.40585";
chr5A	StringTie	exon	447319939	447323092	1000	-	.	transcript_id "STRG.40585.4"; gene_id "STRG.40585";
chr5A	StringTie	transcript	447317885	447323092	1000	-	.	transcript_id "STRG.40585.5"; gene_id "STRG.40585"
chr5A	StringTie	exon	447317885	447318786	1000	-	.	transcript_id "STRG.40585.5"; gene_id "STRG.40585";
chr5A	StringTie	exon	447319192	447319308	1000	-	.	transcript_id "STRG.40585.5"; gene_id "STRG.40585";
chr5A	StringTie	exon	447319728	447319847	1000	-	.	transcript_id "STRG.40585.5"; gene_id "STRG.40585";
chr5A	StringTie	exon	447319939	447320024	1000	-	.	transcript_id "STRG.40585.5"; gene_id "STRG.40585";
chr5A	StringTie	exon	447320893	447320939	1000	-	.	transcript_id "STRG.40585.5"; gene_id "STRG.40585";
chr5A	StringTie	exon	447321556	447323092	1000	-	.	transcript_id "STRG.40585.5"; gene_id "STRG.40585";
chr5A	StringTie	transcript	447317885	447323092	1000	-	.	transcript_id "STRG.40585.6"; gene_id "STRG.40585"
chr5A	StringTie	exon	447317885	447318786	1000	-	.	transcript_id "STRG.40585.6"; gene_id "STRG.40585";
chr5A	StringTie	exon	447319192	447319308	1000	-	.	transcript_id "STRG.40585.6"; gene_id "STRG.40585";
chr5A	StringTie	exon	447319728	447319847	1000	-	.	transcript_id "STRG.40585.6"; gene_id "STRG.40585";
chr5A	StringTie	exon	447319939	447320024	1000	-	.	transcript_id "STRG.40585.6"; gene_id "STRG.40585";
chr5A	StringTie	exon	447320774	447320796	1000	-	.	transcript_id "STRG.40585.6"; gene_id "STRG.40585";
chr5A	StringTie	exon	447320893	447320939	1000	-	.	transcript_id "STRG.40585.6"; gene_id "STRG.40585";
chr5A	StringTie	exon	447321556	447323092	1000	-	.	transcript_id "STRG.40585.6"; gene_id "STRG.40585";
chr5A	StringTie	transcript	447376516	447381655	1000	-	.	transcript_id "STRG.40584.1"; gene_id "STRG.40584"
chr5A	StringTie	exon	447376516	447377228	1000	-	.	transcript_id "STRG.40584.1"; gene_id "STRG.40584";
chr5A	StringTie	exon	447377341	447377407	1000	-	.	transcript_id "STRG.40584.1"; gene_id "STRG.40584";
chr5A	StringTie	exon	447381489	447381655	1000	-	.	transcript_id "STRG.40584.1"; gene_id "STRG.40584";
chr5A	StringTie	transcript	447376516	447381655	1000	-	.	transcript_id "STRG.40584.2"; gene_id "STRG.40584"
chr5A	StringTie	exon	447376516	447377228	1000	-	.	transcript_id "STRG.40584.2"; gene_id "STRG.40584";
chr5A	StringTie	exon	447377341	447377407	1000	-	.	transcript_id "STRG.40584.2"; gene_id "STRG.40584";
chr5A	StringTie	exon	447379245	447379280	1000	-	.	transcript_id "STRG.40584.2"; gene_id "STRG.40584";
chr5A	StringTie	exon	447381489	447381655	1000	-	.	transcript_id "STRG.40584.2"; gene_id "STRG.40584";
chr5A	StringTie	transcript	447541064	447544292	1000	+	.	transcript_id "STRG.40586.1"; gene_id "STRG.40586"
chr5A	StringTie	exon	447541064	447543376	1000	+	.	transcript_id "STRG.40586.1"; gene_id "STRG.40586";
chr5A	StringTie	exon	447543474	447543878	1000	+	.	transcript_id "STRG.40586.1"; gene_id "STRG.40586";
chr5A	StringTie	exon	447543976	447544292	1000	+	.	transcript_id "STRG.40586.1"; gene_id "STRG.40586";
chr5A	StringTie	transcript	447546477	447548296	1000	+	.	transcript_id "STRG.40587.1"; gene_id "STRG.40587"
chr5A	StringTie	exon	447546477	447548296	1000	+	.	transcript_id "STRG.40587.1"; gene_id "STRG.40587";
chr5A	StringTie	transcript	447549439	447553100	1000	-	.	transcript_id "STRG.40588.1"; gene_id "STRG.40588"
chr5A	StringTie	exon	447549439	447549869	1000	-	.	transcript_id "STRG.40588.1"; gene_id "STRG.40588";
chr5A	StringTie	exon	447551799	447553100	1000	-	.	transcript_id "STRG.40588.1"; gene_id "STRG.40588";
chr5A	StringTie	transcript	448167903	448169570	1000	+	.	transcript_id "STRG.40589.1"; gene_id "STRG.40589"
chr5A	StringTie	exon	448167903	448168191	1000	+	.	transcript_id "STRG.40589.1"; gene_id "STRG.40589";
chr5A	StringTie	exon	448168332	448168663	1000	+	.	transcript_id "STRG.40589.1"; gene_id "STRG.40589";
chr5A	StringTie	exon	448168751	448168830	1000	+	.	transcript_id "STRG.40589.1"; gene_id "STRG.40589";
chr5A	StringTie	exon	448168963	448169570	1000	+	.	transcript_id "STRG.40589.1"; gene_id "STRG.40589";
chr5A	StringTie	transcript	448186752	448190559	1000	-	.	transcript_id "STRG.40593.1"; gene_id "STRG.40593"
chr5A	StringTie	exon	448186752	448187291	1000	-	.	transcript_id "STRG.40593.1"; gene_id "STRG.40593";
chr5A	StringTie	exon	448187515	448187661	1000	-	.	transcript_id "STRG.40593.1"; gene_id "STRG.40593";
chr5A	StringTie	exon	448188156	448189331	1000	-	.	transcript_id "STRG.40593.1"; gene_id "STRG.40593";
chr5A	StringTie	exon	448189994	448190143	1000	-	.	transcript_id "STRG.40593.1"; gene_id "STRG.40593";
chr5A	StringTie	exon	448190245	448190559	1000	-	.	transcript_id "STRG.40593.1"; gene_id "STRG.40593";
chr5A	StringTie	transcript	448304379	448307874	1000	-	.	transcript_id "STRG.40590.1"; gene_id "STRG.40590"
chr5A	StringTie	exon	448304379	448306329	1000	-	.	transcript_id "STRG.40590.1"; gene_id "STRG.40590";
chr5A	StringTie	exon	448306642	448307874	1000	-	.	transcript_id "STRG.40590.1"; gene_id "STRG.40590";
chr5A	StringTie	transcript	448304379	448307874	1000	-	.	transcript_id "STRG.40590.2"; gene_id "STRG.40590"
chr5A	StringTie	exon	448304379	448306329	1000	-	.	transcript_id "STRG.40590.2"; gene_id "STRG.40590";
chr5A	StringTie	exon	448306642	448306778	1000	-	.	transcript_id "STRG.40590.2"; gene_id "STRG.40590";
chr5A	StringTie	exon	448306866	448307874	1000	-	.	transcript_id "STRG.40590.2"; gene_id "STRG.40590";
chr5A	StringTie	transcript	448304379	448307874	1000	-	.	transcript_id "STRG.40590.3"; gene_id "STRG.40590"
chr5A	StringTie	exon	448304379	448306329	1000	-	.	transcript_id "STRG.40590.3"; gene_id "STRG.40590";
chr5A	StringTie	exon	448306642	448306778	1000	-	.	transcript_id "STRG.40590.3"; gene_id "STRG.40590";
chr5A	StringTie	exon	448306866	448306903	1000	-	.	transcript_id "STRG.40590.3"; gene_id "STRG.40590";
chr5A	StringTie	exon	448307009	448307874	1000	-	.	transcript_id "STRG.40590.3"; gene_id "STRG.40590";
chr5A	StringTie	transcript	448614710	448616561	1000	-	.	transcript_id "STRG.40591.1"; gene_id "STRG.40591"
chr5A	StringTie	exon	448614710	448615509	1000	-	.	transcript_id "STRG.40591.1"; gene_id "STRG.40591";
chr5A	StringTie	exon	448615593	448616561	1000	-	.	transcript_id "STRG.40591.1"; gene_id "STRG.40591";
chr5A	StringTie	transcript	448677904	448682925	1000	+	.	transcript_id "STRG.40592.1"; gene_id "STRG.40592"
chr5A	StringTie	exon	448677904	448679758	1000	+	.	transcript_id "STRG.40592.1"; gene_id "STRG.40592";
chr5A	StringTie	exon	448680189	448680431	1000	+	.	transcript_id "STRG.40592.1"; gene_id "STRG.40592";
chr5A	StringTie	exon	448680515	448680565	1000	+	.	transcript_id "STRG.40592.1"; gene_id "STRG.40592";
chr5A	StringTie	exon	448680656	448680969	1000	+	.	transcript_id "STRG.40592.1"; gene_id "STRG.40592";
chr5A	StringTie	exon	448681057	448681426	1000	+	.	transcript_id "STRG.40592.1"; gene_id "STRG.40592";
chr5A	StringTie	exon	448681520	448682925	1000	+	.	transcript_id "STRG.40592.1"; gene_id "STRG.40592";
chr5A	StringTie	transcript	448677904	448682925	1000	+	.	transcript_id "STRG.40592.2"; gene_id "STRG.40592"
chr5A	StringTie	exon	448677904	448678052	1000	+	.	transcript_id "STRG.40592.2"; gene_id "STRG.40592";
chr5A	StringTie	exon	448679496	448679758	1000	+	.	transcript_id "STRG.40592.2"; gene_id "STRG.40592";
chr5A	StringTie	exon	448680189	448680431	1000	+	.	transcript_id "STRG.40592.2"; gene_id "STRG.40592";
chr5A	StringTie	exon	448680515	448680565	1000	+	.	transcript_id "STRG.40592.2"; gene_id "STRG.40592";
chr5A	StringTie	exon	448680656	448680969	1000	+	.	transcript_id "STRG.40592.2"; gene_id "STRG.40592";
chr5A	StringTie	exon	448681057	448681426	1000	+	.	transcript_id "STRG.40592.2"; gene_id "STRG.40592";
chr5A	StringTie	exon	448681520	448682925	1000	+	.	transcript_id "STRG.40592.2"; gene_id "STRG.40592";
chr5A	StringTie	transcript	448677904	448682925	1000	+	.	transcript_id "STRG.40592.3"; gene_id "STRG.40592"
chr5A	StringTie	exon	448677904	448678052	1000	+	.	transcript_id "STRG.40592.3"; gene_id "STRG.40592";
chr5A	StringTie	exon	448679719	448679758	1000	+	.	transcript_id "STRG.40592.3"; gene_id "STRG.40592";
chr5A	StringTie	exon	448680189	448680431	1000	+	.	transcript_id "STRG.40592.3"; gene_id "STRG.40592";
chr5A	StringTie	exon	448680515	448680565	1000	+	.	transcript_id "STRG.40592.3"; gene_id "STRG.40592";
chr5A	StringTie	exon	448680656	448680969	1000	+	.	transcript_id "STRG.40592.3"; gene_id "STRG.40592";
chr5A	StringTie	exon	448681057	448681426	1000	+	.	transcript_id "STRG.40592.3"; gene_id "STRG.40592";
chr5A	StringTie	exon	448681520	448682925	1000	+	.	transcript_id "STRG.40592.3"; gene_id "STRG.40592";
chr5A	StringTie	transcript	448677904	448682925	1000	+	.	transcript_id "STRG.40592.4"; gene_id "STRG.40592"
chr5A	StringTie	exon	448677904	448679758	1000	+	.	transcript_id "STRG.40592.4"; gene_id "STRG.40592";
chr5A	StringTie	exon	448680189	448680565	1000	+	.	transcript_id "STRG.40592.4"; gene_id "STRG.40592";
chr5A	StringTie	exon	448680656	448680969	1000	+	.	transcript_id "STRG.40592.4"; gene_id "STRG.40592";
chr5A	StringTie	exon	448681057	448681426	1000	+	.	transcript_id "STRG.40592.4"; gene_id "STRG.40592";
chr5A	StringTie	exon	448681520	448682925	1000	+	.	transcript_id "STRG.40592.4"; gene_id "STRG.40592";
chr5A	StringTie	transcript	448904401	448908270	1000	+	.	transcript_id "STRG.40594.1"; gene_id "STRG.40594"
chr5A	StringTie	exon	448904401	448904746	1000	+	.	transcript_id "STRG.40594.1"; gene_id "STRG.40594";
chr5A	StringTie	exon	448904835	448904931	1000	+	.	transcript_id "STRG.40594.1"; gene_id "STRG.40594";
chr5A	StringTie	exon	448905631	448905780	1000	+	.	transcript_id "STRG.40594.1"; gene_id "STRG.40594";
chr5A	StringTie	exon	448905915	448906046	1000	+	.	transcript_id "STRG.40594.1"; gene_id "STRG.40594";
chr5A	StringTie	exon	448906323	448906467	1000	+	.	transcript_id "STRG.40594.1"; gene_id "STRG.40594";
chr5A	StringTie	exon	448906548	448906586	1000	+	.	transcript_id "STRG.40594.1"; gene_id "STRG.40594";
chr5A	StringTie	exon	448906681	448906755	1000	+	.	transcript_id "STRG.40594.1"; gene_id "STRG.40594";
chr5A	StringTie	exon	448907007	448907066	1000	+	.	transcript_id "STRG.40594.1"; gene_id "STRG.40594";
chr5A	StringTie	exon	448907234	448907298	1000	+	.	transcript_id "STRG.40594.1"; gene_id "STRG.40594";
chr5A	StringTie	exon	448907492	448907582	1000	+	.	transcript_id "STRG.40594.1"; gene_id "STRG.40594";
chr5A	StringTie	exon	448907653	448908270	1000	+	.	transcript_id "STRG.40594.1"; gene_id "STRG.40594";
chr5A	StringTie	transcript	450250562	450253065	1000	+	.	transcript_id "STRG.40595.1"; gene_id "STRG.40595"
chr5A	StringTie	exon	450250562	450250800	1000	+	.	transcript_id "STRG.40595.1"; gene_id "STRG.40595";
chr5A	StringTie	exon	450250900	450250967	1000	+	.	transcript_id "STRG.40595.1"; gene_id "STRG.40595";
chr5A	StringTie	exon	450251066	450251226	1000	+	.	transcript_id "STRG.40595.1"; gene_id "STRG.40595";
chr5A	StringTie	exon	450251310	450251391	1000	+	.	transcript_id "STRG.40595.1"; gene_id "STRG.40595";
chr5A	StringTie	exon	450252077	450252197	1000	+	.	transcript_id "STRG.40595.1"; gene_id "STRG.40595";
chr5A	StringTie	exon	450252597	450253065	1000	+	.	transcript_id "STRG.40595.1"; gene_id "STRG.40595";
chr5A	StringTie	transcript	450250562	450253065	1000	+	.	transcript_id "STRG.40595.2"; gene_id "STRG.40595"
chr5A	StringTie	exon	450250562	450250967	1000	+	.	transcript_id "STRG.40595.2"; gene_id "STRG.40595";
chr5A	StringTie	exon	450251066	450251226	1000	+	.	transcript_id "STRG.40595.2"; gene_id "STRG.40595";
chr5A	StringTie	exon	450251310	450251391	1000	+	.	transcript_id "STRG.40595.2"; gene_id "STRG.40595";
chr5A	StringTie	exon	450252077	450252197	1000	+	.	transcript_id "STRG.40595.2"; gene_id "STRG.40595";
chr5A	StringTie	exon	450252597	450253065	1000	+	.	transcript_id "STRG.40595.2"; gene_id "STRG.40595";
chr5A	StringTie	transcript	450253697	450258645	1000	-	.	transcript_id "STRG.40596.1"; gene_id "STRG.40596"
chr5A	StringTie	exon	450253697	450254131	1000	-	.	transcript_id "STRG.40596.1"; gene_id "STRG.40596";
chr5A	StringTie	exon	450254234	450254576	1000	-	.	transcript_id "STRG.40596.1"; gene_id "STRG.40596";
chr5A	StringTie	exon	450254663	450254737	1000	-	.	transcript_id "STRG.40596.1"; gene_id "STRG.40596";
chr5A	StringTie	exon	450254819	450254892	1000	-	.	transcript_id "STRG.40596.1"; gene_id "STRG.40596";
chr5A	StringTie	exon	450254962	450255049	1000	-	.	transcript_id "STRG.40596.1"; gene_id "STRG.40596";
chr5A	StringTie	exon	450255205	450255356	1000	-	.	transcript_id "STRG.40596.1"; gene_id "STRG.40596";
chr5A	StringTie	exon	450255445	450255604	1000	-	.	transcript_id "STRG.40596.1"; gene_id "STRG.40596";
chr5A	StringTie	exon	450255698	450255853	1000	-	.	transcript_id "STRG.40596.1"; gene_id "STRG.40596";
chr5A	StringTie	exon	450255939	450256154	1000	-	.	transcript_id "STRG.40596.1"; gene_id "STRG.40596";
chr5A	StringTie	exon	450256456	450256713	1000	-	.	transcript_id "STRG.40596.1"; gene_id "STRG.40596";
chr5A	StringTie	exon	450256991	450257194	1000	-	.	transcript_id "STRG.40596.1"; gene_id "STRG.40596";
chr5A	StringTie	exon	450258019	450258645	1000	-	.	transcript_id "STRG.40596.1"; gene_id "STRG.40596";
chr5A	StringTie	transcript	450559441	450561099	1000	-	.	transcript_id "STRG.40597.1"; gene_id "STRG.40597"
chr5A	StringTie	exon	450559441	450560633	1000	-	.	transcript_id "STRG.40597.1"; gene_id "STRG.40597";
chr5A	StringTie	exon	450560737	450561099	1000	-	.	transcript_id "STRG.40597.1"; gene_id "STRG.40597";
chr5A	StringTie	transcript	450608751	450610332	1000	+	.	transcript_id "STRG.40598.1"; gene_id "STRG.40598"
chr5A	StringTie	exon	450608751	450608979	1000	+	.	transcript_id "STRG.40598.1"; gene_id "STRG.40598";
chr5A	StringTie	exon	450609087	450610332	1000	+	.	transcript_id "STRG.40598.1"; gene_id "STRG.40598";
chr5A	StringTie	transcript	450619654	450625044	1000	+	.	transcript_id "STRG.40599.1"; gene_id "STRG.40599"
chr5A	StringTie	exon	450619654	450619839	1000	+	.	transcript_id "STRG.40599.1"; gene_id "STRG.40599";
chr5A	StringTie	exon	450619923	450620081	1000	+	.	transcript_id "STRG.40599.1"; gene_id "STRG.40599";
chr5A	StringTie	exon	450621158	450621271	1000	+	.	transcript_id "STRG.40599.1"; gene_id "STRG.40599";
chr5A	StringTie	exon	450622103	450622287	1000	+	.	transcript_id "STRG.40599.1"; gene_id "STRG.40599";
chr5A	StringTie	exon	450622883	450622982	1000	+	.	transcript_id "STRG.40599.1"; gene_id "STRG.40599";
chr5A	StringTie	exon	450623706	450623882	1000	+	.	transcript_id "STRG.40599.1"; gene_id "STRG.40599";
chr5A	StringTie	exon	450623967	450624112	1000	+	.	transcript_id "STRG.40599.1"; gene_id "STRG.40599";
chr5A	StringTie	exon	450624437	450624583	1000	+	.	transcript_id "STRG.40599.1"; gene_id "STRG.40599";
chr5A	StringTie	exon	450624670	450625044	1000	+	.	transcript_id "STRG.40599.1"; gene_id "STRG.40599";
chr5A	StringTie	transcript	450818654	450820579	1000	+	.	transcript_id "STRG.40600.1"; gene_id "STRG.40600"
chr5A	StringTie	exon	450818654	450820579	1000	+	.	transcript_id "STRG.40600.1"; gene_id "STRG.40600";
chr5A	StringTie	transcript	450832562	450835903	1000	-	.	transcript_id "STRG.40601.1"; gene_id "STRG.40601"
chr5A	StringTie	exon	450832562	450833649	1000	-	.	transcript_id "STRG.40601.1"; gene_id "STRG.40601";
chr5A	StringTie	exon	450835642	450835903	1000	-	.	transcript_id "STRG.40601.1"; gene_id "STRG.40601";
chr5A	StringTie	transcript	451566998	451571075	1000	-	.	transcript_id "STRG.40602.1"; gene_id "STRG.40602"
chr5A	StringTie	exon	451566998	451567572	1000	-	.	transcript_id "STRG.40602.1"; gene_id "STRG.40602";
chr5A	StringTie	exon	451567666	451567775	1000	-	.	transcript_id "STRG.40602.1"; gene_id "STRG.40602";
chr5A	StringTie	exon	451567868	451567993	1000	-	.	transcript_id "STRG.40602.1"; gene_id "STRG.40602";
chr5A	StringTie	exon	451568088	451568175	1000	-	.	transcript_id "STRG.40602.1"; gene_id "STRG.40602";
chr5A	StringTie	exon	451568254	451568374	1000	-	.	transcript_id "STRG.40602.1"; gene_id "STRG.40602";
chr5A	StringTie	exon	451568554	451568626	1000	-	.	transcript_id "STRG.40602.1"; gene_id "STRG.40602";
chr5A	StringTie	exon	451568975	451569038	1000	-	.	transcript_id "STRG.40602.1"; gene_id "STRG.40602";
chr5A	StringTie	exon	451569467	451569654	1000	-	.	transcript_id "STRG.40602.1"; gene_id "STRG.40602";
chr5A	StringTie	exon	451569750	451569808	1000	-	.	transcript_id "STRG.40602.1"; gene_id "STRG.40602";
chr5A	StringTie	exon	451570436	451570535	1000	-	.	transcript_id "STRG.40602.1"; gene_id "STRG.40602";
chr5A	StringTie	exon	451570699	451571075	1000	-	.	transcript_id "STRG.40602.1"; gene_id "STRG.40602";
chr5A	StringTie	transcript	451573673	451577743	1000	-	.	transcript_id "STRG.40603.1"; gene_id "STRG.40603"
chr5A	StringTie	exon	451573673	451574087	1000	-	.	transcript_id "STRG.40603.1"; gene_id "STRG.40603";
chr5A	StringTie	exon	451574170	451574322	1000	-	.	transcript_id "STRG.40603.1"; gene_id "STRG.40603";
chr5A	StringTie	exon	451577254	451577353	1000	-	.	transcript_id "STRG.40603.1"; gene_id "STRG.40603";
chr5A	StringTie	exon	451577451	451577743	1000	-	.	transcript_id "STRG.40603.1"; gene_id "STRG.40603";
chr5A	StringTie	transcript	451580238	451581926	1000	-	.	transcript_id "STRG.40604.1"; gene_id "STRG.40604"
chr5A	StringTie	exon	451580238	451580693	1000	-	.	transcript_id "STRG.40604.1"; gene_id "STRG.40604";
chr5A	StringTie	exon	451580787	451580876	1000	-	.	transcript_id "STRG.40604.1"; gene_id "STRG.40604";
chr5A	StringTie	exon	451580943	451581164	1000	-	.	transcript_id "STRG.40604.1"; gene_id "STRG.40604";
chr5A	StringTie	exon	451581283	451581510	1000	-	.	transcript_id "STRG.40604.1"; gene_id "STRG.40604";
chr5A	StringTie	exon	451581604	451581926	1000	-	.	transcript_id "STRG.40604.1"; gene_id "STRG.40604";
chr5A	StringTie	transcript	451590640	451593895	1000	-	.	transcript_id "STRG.40605.1"; gene_id "STRG.40605"
chr5A	StringTie	exon	451590640	451591177	1000	-	.	transcript_id "STRG.40605.1"; gene_id "STRG.40605";
chr5A	StringTie	exon	451591267	451591334	1000	-	.	transcript_id "STRG.40605.1"; gene_id "STRG.40605";
chr5A	StringTie	exon	451591979	451592065	1000	-	.	transcript_id "STRG.40605.1"; gene_id "STRG.40605";
chr5A	StringTie	exon	451592205	451592273	1000	-	.	transcript_id "STRG.40605.1"; gene_id "STRG.40605";
chr5A	StringTie	exon	451592365	451592433	1000	-	.	transcript_id "STRG.40605.1"; gene_id "STRG.40605";
chr5A	StringTie	exon	451592529	451593895	1000	-	.	transcript_id "STRG.40605.1"; gene_id "STRG.40605";
chr5A	StringTie	transcript	451595695	451601086	1000	-	.	transcript_id "STRG.40606.1"; gene_id "STRG.40606"
chr5A	StringTie	exon	451595695	451596095	1000	-	.	transcript_id "STRG.40606.1"; gene_id "STRG.40606";
chr5A	StringTie	exon	451596254	451596294	1000	-	.	transcript_id "STRG.40606.1"; gene_id "STRG.40606";
chr5A	StringTie	exon	451597279	451597783	1000	-	.	transcript_id "STRG.40606.1"; gene_id "STRG.40606";
chr5A	StringTie	exon	451598055	451598474	1000	-	.	transcript_id "STRG.40606.1"; gene_id "STRG.40606";
chr5A	StringTie	exon	451599884	451599998	1000	-	.	transcript_id "STRG.40606.1"; gene_id "STRG.40606";
chr5A	StringTie	exon	451600639	451601086	1000	-	.	transcript_id "STRG.40606.1"; gene_id "STRG.40606";
chr5A	StringTie	transcript	451817248	451826364	1000	+	.	transcript_id "STRG.40607.1"; gene_id "STRG.40607"
chr5A	StringTie	exon	451817248	451817657	1000	+	.	transcript_id "STRG.40607.1"; gene_id "STRG.40607";
chr5A	StringTie	exon	451817913	451818751	1000	+	.	transcript_id "STRG.40607.1"; gene_id "STRG.40607";
chr5A	StringTie	exon	451820026	451820096	1000	+	.	transcript_id "STRG.40607.1"; gene_id "STRG.40607";
chr5A	StringTie	exon	451826111	451826364	1000	+	.	transcript_id "STRG.40607.1"; gene_id "STRG.40607";
chr5A	StringTie	transcript	451833015	451840495	1000	-	.	transcript_id "STRG.40608.1"; gene_id "STRG.40608"
chr5A	StringTie	exon	451833015	451833480	1000	-	.	transcript_id "STRG.40608.1"; gene_id "STRG.40608";
chr5A	StringTie	exon	451833593	451833912	1000	-	.	transcript_id "STRG.40608.1"; gene_id "STRG.40608";
chr5A	StringTie	exon	451834286	451834476	1000	-	.	transcript_id "STRG.40608.1"; gene_id "STRG.40608";
chr5A	StringTie	exon	451835039	451835255	1000	-	.	transcript_id "STRG.40608.1"; gene_id "STRG.40608";
chr5A	StringTie	exon	451835529	451835932	1000	-	.	transcript_id "STRG.40608.1"; gene_id "STRG.40608";
chr5A	StringTie	exon	451837051	451837179	1000	-	.	transcript_id "STRG.40608.1"; gene_id "STRG.40608";
chr5A	StringTie	exon	451837494	451837628	1000	-	.	transcript_id "STRG.40608.1"; gene_id "STRG.40608";
chr5A	StringTie	exon	451837762	451837959	1000	-	.	transcript_id "STRG.40608.1"; gene_id "STRG.40608";
chr5A	StringTie	exon	451838041	451838182	1000	-	.	transcript_id "STRG.40608.1"; gene_id "STRG.40608";
chr5A	StringTie	exon	451838262	451838484	1000	-	.	transcript_id "STRG.40608.1"; gene_id "STRG.40608";
chr5A	StringTie	exon	451839851	451840495	1000	-	.	transcript_id "STRG.40608.1"; gene_id "STRG.40608";
chr5A	StringTie	transcript	451840893	451845750	1000	+	.	transcript_id "STRG.40610.1"; gene_id "STRG.40610"
chr5A	StringTie	exon	451840893	451841163	1000	+	.	transcript_id "STRG.40610.1"; gene_id "STRG.40610";
chr5A	StringTie	exon	451844442	451845750	1000	+	.	transcript_id "STRG.40610.1"; gene_id "STRG.40610";
chr5A	StringTie	transcript	451851440	451853507	1000	-	.	transcript_id "STRG.40609.1"; gene_id "STRG.40609"
chr5A	StringTie	exon	451851440	451851982	1000	-	.	transcript_id "STRG.40609.1"; gene_id "STRG.40609";
chr5A	StringTie	exon	451852080	451852308	1000	-	.	transcript_id "STRG.40609.1"; gene_id "STRG.40609";
chr5A	StringTie	exon	451852534	451853507	1000	-	.	transcript_id "STRG.40609.1"; gene_id "STRG.40609";
chr5A	StringTie	transcript	451893144	451897023	1000	+	.	transcript_id "STRG.40611.1"; gene_id "STRG.40611"
chr5A	StringTie	exon	451893144	451894032	1000	+	.	transcript_id "STRG.40611.1"; gene_id "STRG.40611";
chr5A	StringTie	exon	451894147	451894189	1000	+	.	transcript_id "STRG.40611.1"; gene_id "STRG.40611";
chr5A	StringTie	exon	451895643	451897023	1000	+	.	transcript_id "STRG.40611.1"; gene_id "STRG.40611";
chr5A	StringTie	transcript	451893144	451897023	1000	+	.	transcript_id "STRG.40611.10"; gene_id "STRG.40611"
chr5A	StringTie	exon	451893144	451893676	1000	+	.	transcript_id "STRG.40611.10"; gene_id "STRG.40611";
chr5A	StringTie	exon	451893887	451894032	1000	+	.	transcript_id "STRG.40611.10"; gene_id "STRG.40611";
chr5A	StringTie	exon	451894147	451894189	1000	+	.	transcript_id "STRG.40611.10"; gene_id "STRG.40611";
chr5A	StringTie	exon	451895608	451897023	1000	+	.	transcript_id "STRG.40611.10"; gene_id "STRG.40611";
chr5A	StringTie	transcript	451893144	451897023	1000	+	.	transcript_id "STRG.40611.2"; gene_id "STRG.40611"
chr5A	StringTie	exon	451893144	451893676	1000	+	.	transcript_id "STRG.40611.2"; gene_id "STRG.40611";
chr5A	StringTie	exon	451893887	451894032	1000	+	.	transcript_id "STRG.40611.2"; gene_id "STRG.40611";
chr5A	StringTie	exon	451894147	451894189	1000	+	.	transcript_id "STRG.40611.2"; gene_id "STRG.40611";
chr5A	StringTie	exon	451895643	451895803	1000	+	.	transcript_id "STRG.40611.2"; gene_id "STRG.40611";
chr5A	StringTie	exon	451896498	451897023	1000	+	.	transcript_id "STRG.40611.2"; gene_id "STRG.40611";
chr5A	StringTie	transcript	451893144	451897023	1000	+	.	transcript_id "STRG.40611.3"; gene_id "STRG.40611"
chr5A	StringTie	exon	451893144	451893676	1000	+	.	transcript_id "STRG.40611.3"; gene_id "STRG.40611";
chr5A	StringTie	exon	451893887	451894032	1000	+	.	transcript_id "STRG.40611.3"; gene_id "STRG.40611";
chr5A	StringTie	exon	451894147	451894189	1000	+	.	transcript_id "STRG.40611.3"; gene_id "STRG.40611";
chr5A	StringTie	exon	451896498	451897023	1000	+	.	transcript_id "STRG.40611.3"; gene_id "STRG.40611";
chr5A	StringTie	transcript	451893144	451897023	1000	+	.	transcript_id "STRG.40611.4"; gene_id "STRG.40611"
chr5A	StringTie	exon	451893144	451893676	1000	+	.	transcript_id "STRG.40611.4"; gene_id "STRG.40611";
chr5A	StringTie	exon	451893887	451894032	1000	+	.	transcript_id "STRG.40611.4"; gene_id "STRG.40611";
chr5A	StringTie	exon	451894147	451894189	1000	+	.	transcript_id "STRG.40611.4"; gene_id "STRG.40611";
chr5A	StringTie	exon	451895643	451897023	1000	+	.	transcript_id "STRG.40611.4"; gene_id "STRG.40611";
chr5A	StringTie	transcript	451893144	451897023	1000	+	.	transcript_id "STRG.40611.5"; gene_id "STRG.40611"
chr5A	StringTie	exon	451893144	451893676	1000	+	.	transcript_id "STRG.40611.5"; gene_id "STRG.40611";
chr5A	StringTie	exon	451893887	451894032	1000	+	.	transcript_id "STRG.40611.5"; gene_id "STRG.40611";
chr5A	StringTie	exon	451894147	451894189	1000	+	.	transcript_id "STRG.40611.5"; gene_id "STRG.40611";
chr5A	StringTie	exon	451895608	451895803	1000	+	.	transcript_id "STRG.40611.5"; gene_id "STRG.40611";
chr5A	StringTie	exon	451896498	451897023	1000	+	.	transcript_id "STRG.40611.5"; gene_id "STRG.40611";
chr5A	StringTie	transcript	451893144	451897023	1000	+	.	transcript_id "STRG.40611.6"; gene_id "STRG.40611"
chr5A	StringTie	exon	451893144	451894032	1000	+	.	transcript_id "STRG.40611.6"; gene_id "STRG.40611";
chr5A	StringTie	exon	451894147	451897023	1000	+	.	transcript_id "STRG.40611.6"; gene_id "STRG.40611";
chr5A	StringTie	transcript	451893144	451897023	1000	+	.	transcript_id "STRG.40611.7"; gene_id "STRG.40611"
chr5A	StringTie	exon	451893144	451894032	1000	+	.	transcript_id "STRG.40611.7"; gene_id "STRG.40611";
chr5A	StringTie	exon	451894147	451894189	1000	+	.	transcript_id "STRG.40611.7"; gene_id "STRG.40611";
chr5A	StringTie	exon	451896498	451897023	1000	+	.	transcript_id "STRG.40611.7"; gene_id "STRG.40611";
chr5A	StringTie	transcript	451893144	451897023	1000	+	.	transcript_id "STRG.40611.8"; gene_id "STRG.40611"
chr5A	StringTie	exon	451893144	451893676	1000	+	.	transcript_id "STRG.40611.8"; gene_id "STRG.40611";
chr5A	StringTie	exon	451893887	451894032	1000	+	.	transcript_id "STRG.40611.8"; gene_id "STRG.40611";
chr5A	StringTie	exon	451894147	451897023	1000	+	.	transcript_id "STRG.40611.8"; gene_id "STRG.40611";
chr5A	StringTie	transcript	451893144	451897023	1000	+	.	transcript_id "STRG.40611.9"; gene_id "STRG.40611"
chr5A	StringTie	exon	451893144	451894032	1000	+	.	transcript_id "STRG.40611.9"; gene_id "STRG.40611";
chr5A	StringTie	exon	451894147	451894189	1000	+	.	transcript_id "STRG.40611.9"; gene_id "STRG.40611";
chr5A	StringTie	exon	451895643	451895803	1000	+	.	transcript_id "STRG.40611.9"; gene_id "STRG.40611";
chr5A	StringTie	exon	451896498	451897023	1000	+	.	transcript_id "STRG.40611.9"; gene_id "STRG.40611";
chr5A	StringTie	transcript	451982891	451987157	1000	+	.	transcript_id "STRG.40613.1"; gene_id "STRG.40613"
chr5A	StringTie	exon	451982891	451983206	1000	+	.	transcript_id "STRG.40613.1"; gene_id "STRG.40613";
chr5A	StringTie	exon	451983494	451983750	1000	+	.	transcript_id "STRG.40613.1"; gene_id "STRG.40613";
chr5A	StringTie	exon	451983858	451983912	1000	+	.	transcript_id "STRG.40613.1"; gene_id "STRG.40613";
chr5A	StringTie	exon	451983998	451984078	1000	+	.	transcript_id "STRG.40613.1"; gene_id "STRG.40613";
chr5A	StringTie	exon	451984168	451984264	1000	+	.	transcript_id "STRG.40613.1"; gene_id "STRG.40613";
chr5A	StringTie	exon	451984371	451984438	1000	+	.	transcript_id "STRG.40613.1"; gene_id "STRG.40613";
chr5A	StringTie	exon	451985734	451985832	1000	+	.	transcript_id "STRG.40613.1"; gene_id "STRG.40613";
chr5A	StringTie	exon	451985928	451985969	1000	+	.	transcript_id "STRG.40613.1"; gene_id "STRG.40613";
chr5A	StringTie	exon	451986051	451987157	1000	+	.	transcript_id "STRG.40613.1"; gene_id "STRG.40613";
chr5A	StringTie	transcript	451987273	451992859	1000	-	.	transcript_id "STRG.40614.1"; gene_id "STRG.40614"
chr5A	StringTie	exon	451987273	451988072	1000	-	.	transcript_id "STRG.40614.1"; gene_id "STRG.40614";
chr5A	StringTie	exon	451988600	451989359	1000	-	.	transcript_id "STRG.40614.1"; gene_id "STRG.40614";
chr5A	StringTie	exon	451989455	451989826	1000	-	.	transcript_id "STRG.40614.1"; gene_id "STRG.40614";
chr5A	StringTie	exon	451989901	451990010	1000	-	.	transcript_id "STRG.40614.1"; gene_id "STRG.40614";
chr5A	StringTie	exon	451992331	451992859	1000	-	.	transcript_id "STRG.40614.1"; gene_id "STRG.40614";
chr5A	StringTie	transcript	451987273	451992859	1000	-	.	transcript_id "STRG.40614.2"; gene_id "STRG.40614"
chr5A	StringTie	exon	451987273	451988072	1000	-	.	transcript_id "STRG.40614.2"; gene_id "STRG.40614";
chr5A	StringTie	exon	451988250	451988271	1000	-	.	transcript_id "STRG.40614.2"; gene_id "STRG.40614";
chr5A	StringTie	exon	451988600	451989359	1000	-	.	transcript_id "STRG.40614.2"; gene_id "STRG.40614";
chr5A	StringTie	exon	451989455	451989826	1000	-	.	transcript_id "STRG.40614.2"; gene_id "STRG.40614";
chr5A	StringTie	exon	451989901	451990010	1000	-	.	transcript_id "STRG.40614.2"; gene_id "STRG.40614";
chr5A	StringTie	exon	451992331	451992859	1000	-	.	transcript_id "STRG.40614.2"; gene_id "STRG.40614";
chr5A	StringTie	transcript	452188432	452190414	1000	+	.	transcript_id "STRG.40612.1"; gene_id "STRG.40612"
chr5A	StringTie	exon	452188432	452189445	1000	+	.	transcript_id "STRG.40612.1"; gene_id "STRG.40612";
chr5A	StringTie	exon	452189569	452189849	1000	+	.	transcript_id "STRG.40612.1"; gene_id "STRG.40612";
chr5A	StringTie	exon	452189942	452190414	1000	+	.	transcript_id "STRG.40612.1"; gene_id "STRG.40612";
chr5A	StringTie	transcript	452202316	452204622	1000	+	.	transcript_id "STRG.40615.1"; gene_id "STRG.40615"
chr5A	StringTie	exon	452202316	452202769	1000	+	.	transcript_id "STRG.40615.1"; gene_id "STRG.40615";
chr5A	StringTie	exon	452203112	452203473	1000	+	.	transcript_id "STRG.40615.1"; gene_id "STRG.40615";
chr5A	StringTie	exon	452203581	452203624	1000	+	.	transcript_id "STRG.40615.1"; gene_id "STRG.40615";
chr5A	StringTie	exon	452203718	452203932	1000	+	.	transcript_id "STRG.40615.1"; gene_id "STRG.40615";
chr5A	StringTie	exon	452204034	452204158	1000	+	.	transcript_id "STRG.40615.1"; gene_id "STRG.40615";
chr5A	StringTie	exon	452204248	452204622	1000	+	.	transcript_id "STRG.40615.1"; gene_id "STRG.40615";
chr5A	StringTie	transcript	452355531	452358656	1000	-	.	transcript_id "STRG.40616.1"; gene_id "STRG.40616"
chr5A	StringTie	exon	452355531	452356305	1000	-	.	transcript_id "STRG.40616.1"; gene_id "STRG.40616";
chr5A	StringTie	exon	452356751	452358656	1000	-	.	transcript_id "STRG.40616.1"; gene_id "STRG.40616";
chr5A	StringTie	transcript	452355531	452358656	1000	-	.	transcript_id "STRG.40616.2"; gene_id "STRG.40616"
chr5A	StringTie	exon	452355531	452356305	1000	-	.	transcript_id "STRG.40616.2"; gene_id "STRG.40616";
chr5A	StringTie	exon	452356751	452357409	1000	-	.	transcript_id "STRG.40616.2"; gene_id "STRG.40616";
chr5A	StringTie	exon	452357737	452358656	1000	-	.	transcript_id "STRG.40616.2"; gene_id "STRG.40616";
chr5A	StringTie	transcript	452355531	452358656	1000	-	.	transcript_id "STRG.40616.3"; gene_id "STRG.40616"
chr5A	StringTie	exon	452355531	452356305	1000	-	.	transcript_id "STRG.40616.3"; gene_id "STRG.40616";
chr5A	StringTie	exon	452356751	452356891	1000	-	.	transcript_id "STRG.40616.3"; gene_id "STRG.40616";
chr5A	StringTie	exon	452357737	452358656	1000	-	.	transcript_id "STRG.40616.3"; gene_id "STRG.40616";
chr5A	StringTie	transcript	452724544	452726009	1000	+	.	transcript_id "STRG.40617.1"; gene_id "STRG.40617"
chr5A	StringTie	exon	452724544	452726009	1000	+	.	transcript_id "STRG.40617.1"; gene_id "STRG.40617";
chr5A	StringTie	transcript	452976225	452980385	1000	-	.	transcript_id "STRG.40618.1"; gene_id "STRG.40618"
chr5A	StringTie	exon	452976225	452977028	1000	-	.	transcript_id "STRG.40618.1"; gene_id "STRG.40618";
chr5A	StringTie	exon	452978072	452978101	1000	-	.	transcript_id "STRG.40618.1"; gene_id "STRG.40618";
chr5A	StringTie	exon	452978898	452978969	1000	-	.	transcript_id "STRG.40618.1"; gene_id "STRG.40618";
chr5A	StringTie	exon	452979166	452980153	1000	-	.	transcript_id "STRG.40618.1"; gene_id "STRG.40618";
chr5A	StringTie	exon	452980262	452980385	1000	-	.	transcript_id "STRG.40618.1"; gene_id "STRG.40618";
chr5A	StringTie	transcript	452976225	452980385	1000	-	.	transcript_id "STRG.40618.2"; gene_id "STRG.40618"
chr5A	StringTie	exon	452976225	452977028	1000	-	.	transcript_id "STRG.40618.2"; gene_id "STRG.40618";
chr5A	StringTie	exon	452978072	452978101	1000	-	.	transcript_id "STRG.40618.2"; gene_id "STRG.40618";
chr5A	StringTie	exon	452978898	452978969	1000	-	.	transcript_id "STRG.40618.2"; gene_id "STRG.40618";
chr5A	StringTie	exon	452979166	452980385	1000	-	.	transcript_id "STRG.40618.2"; gene_id "STRG.40618";
chr5A	StringTie	transcript	453044614	453049683	1000	-	.	transcript_id "STRG.40619.1"; gene_id "STRG.40619"
chr5A	StringTie	exon	453044614	453045170	1000	-	.	transcript_id "STRG.40619.1"; gene_id "STRG.40619";
chr5A	StringTie	exon	453045914	453046142	1000	-	.	transcript_id "STRG.40619.1"; gene_id "STRG.40619";
chr5A	StringTie	exon	453046768	453046849	1000	-	.	transcript_id "STRG.40619.1"; gene_id "STRG.40619";
chr5A	StringTie	exon	453047089	453047443	1000	-	.	transcript_id "STRG.40619.1"; gene_id "STRG.40619";
chr5A	StringTie	exon	453047773	453048585	1000	-	.	transcript_id "STRG.40619.1"; gene_id "STRG.40619";
chr5A	StringTie	exon	453048671	453048781	1000	-	.	transcript_id "STRG.40619.1"; gene_id "STRG.40619";
chr5A	StringTie	exon	453048881	453048971	1000	-	.	transcript_id "STRG.40619.1"; gene_id "STRG.40619";
chr5A	StringTie	exon	453049396	453049683	1000	-	.	transcript_id "STRG.40619.1"; gene_id "STRG.40619";
chr5A	StringTie	transcript	453045692	453049683	1000	-	.	transcript_id "STRG.40619.2"; gene_id "STRG.40619"
chr5A	StringTie	exon	453045692	453046142	1000	-	.	transcript_id "STRG.40619.2"; gene_id "STRG.40619";
chr5A	StringTie	exon	453046768	453046849	1000	-	.	transcript_id "STRG.40619.2"; gene_id "STRG.40619";
chr5A	StringTie	exon	453047089	453047443	1000	-	.	transcript_id "STRG.40619.2"; gene_id "STRG.40619";
chr5A	StringTie	exon	453047773	453048585	1000	-	.	transcript_id "STRG.40619.2"; gene_id "STRG.40619";
chr5A	StringTie	exon	453048671	453048971	1000	-	.	transcript_id "STRG.40619.2"; gene_id "STRG.40619";
chr5A	StringTie	exon	453049396	453049683	1000	-	.	transcript_id "STRG.40619.2"; gene_id "STRG.40619";
chr5A	StringTie	transcript	453683086	453684950	1000	+	.	transcript_id "STRG.40620.1"; gene_id "STRG.40620"
chr5A	StringTie	exon	453683086	453684950	1000	+	.	transcript_id "STRG.40620.1"; gene_id "STRG.40620";
chr5A	StringTie	transcript	454679017	454680861	1000	+	.	transcript_id "STRG.40621.1"; gene_id "STRG.40621"
chr5A	StringTie	exon	454679017	454679183	1000	+	.	transcript_id "STRG.40621.1"; gene_id "STRG.40621";
chr5A	StringTie	exon	454679277	454680861	1000	+	.	transcript_id "STRG.40621.1"; gene_id "STRG.40621";
chr5A	StringTie	transcript	454729240	454734229	1000	+	.	transcript_id "STRG.40622.1"; gene_id "STRG.40622"
chr5A	StringTie	exon	454729240	454729772	1000	+	.	transcript_id "STRG.40622.1"; gene_id "STRG.40622";
chr5A	StringTie	exon	454733089	454734229	1000	+	.	transcript_id "STRG.40622.1"; gene_id "STRG.40622";
chr5A	StringTie	transcript	454765705	454770280	1000	-	.	transcript_id "STRG.40623.1"; gene_id "STRG.40623"
chr5A	StringTie	exon	454765705	454766125	1000	-	.	transcript_id "STRG.40623.1"; gene_id "STRG.40623";
chr5A	StringTie	exon	454768390	454768496	1000	-	.	transcript_id "STRG.40623.1"; gene_id "STRG.40623";
chr5A	StringTie	exon	454768665	454768743	1000	-	.	transcript_id "STRG.40623.1"; gene_id "STRG.40623";
chr5A	StringTie	exon	454768835	454769197	1000	-	.	transcript_id "STRG.40623.1"; gene_id "STRG.40623";
chr5A	StringTie	exon	454769313	454769465	1000	-	.	transcript_id "STRG.40623.1"; gene_id "STRG.40623";
chr5A	StringTie	exon	454769557	454770280	1000	-	.	transcript_id "STRG.40623.1"; gene_id "STRG.40623";
chr5A	StringTie	transcript	454767200	454770280	1000	-	.	transcript_id "STRG.40623.2"; gene_id "STRG.40623"
chr5A	StringTie	exon	454767200	454767593	1000	-	.	transcript_id "STRG.40623.2"; gene_id "STRG.40623";
chr5A	StringTie	exon	454767948	454768066	1000	-	.	transcript_id "STRG.40623.2"; gene_id "STRG.40623";
chr5A	StringTie	exon	454768390	454768496	1000	-	.	transcript_id "STRG.40623.2"; gene_id "STRG.40623";
chr5A	StringTie	exon	454768665	454768743	1000	-	.	transcript_id "STRG.40623.2"; gene_id "STRG.40623";
chr5A	StringTie	exon	454768835	454769197	1000	-	.	transcript_id "STRG.40623.2"; gene_id "STRG.40623";
chr5A	StringTie	exon	454769313	454769465	1000	-	.	transcript_id "STRG.40623.2"; gene_id "STRG.40623";
chr5A	StringTie	exon	454769557	454770280	1000	-	.	transcript_id "STRG.40623.2"; gene_id "STRG.40623";
chr5A	StringTie	transcript	454767200	454770280	1000	-	.	transcript_id "STRG.40623.3"; gene_id "STRG.40623"
chr5A	StringTie	exon	454767200	454767593	1000	-	.	transcript_id "STRG.40623.3"; gene_id "STRG.40623";
chr5A	StringTie	exon	454768390	454768496	1000	-	.	transcript_id "STRG.40623.3"; gene_id "STRG.40623";
chr5A	StringTie	exon	454768665	454768743	1000	-	.	transcript_id "STRG.40623.3"; gene_id "STRG.40623";
chr5A	StringTie	exon	454768835	454769197	1000	-	.	transcript_id "STRG.40623.3"; gene_id "STRG.40623";
chr5A	StringTie	exon	454769313	454769465	1000	-	.	transcript_id "STRG.40623.3"; gene_id "STRG.40623";
chr5A	StringTie	exon	454769557	454770280	1000	-	.	transcript_id "STRG.40623.3"; gene_id "STRG.40623";
chr5A	StringTie	transcript	455094438	455099953	1000	+	.	transcript_id "STRG.40624.1"; gene_id "STRG.40624"
chr5A	StringTie	exon	455094438	455095076	1000	+	.	transcript_id "STRG.40624.1"; gene_id "STRG.40624";
chr5A	StringTie	exon	455097240	455097879	1000	+	.	transcript_id "STRG.40624.1"; gene_id "STRG.40624";
chr5A	StringTie	exon	455097967	455099953	1000	+	.	transcript_id "STRG.40624.1"; gene_id "STRG.40624";
chr5A	StringTie	transcript	455100106	455102148	1000	-	.	transcript_id "STRG.40625.1"; gene_id "STRG.40625"
chr5A	StringTie	exon	455100106	455101785	1000	-	.	transcript_id "STRG.40625.1"; gene_id "STRG.40625";
chr5A	StringTie	exon	455101888	455102148	1000	-	.	transcript_id "STRG.40625.1"; gene_id "STRG.40625";
chr5A	StringTie	transcript	455106544	455109428	1000	+	.	transcript_id "STRG.40626.1"; gene_id "STRG.40626"
chr5A	StringTie	exon	455106544	455106747	1000	+	.	transcript_id "STRG.40626.1"; gene_id "STRG.40626";
chr5A	StringTie	exon	455106843	455107395	1000	+	.	transcript_id "STRG.40626.1"; gene_id "STRG.40626";
chr5A	StringTie	exon	455107506	455107969	1000	+	.	transcript_id "STRG.40626.1"; gene_id "STRG.40626";
chr5A	StringTie	exon	455108089	455108224	1000	+	.	transcript_id "STRG.40626.1"; gene_id "STRG.40626";
chr5A	StringTie	exon	455108310	455108381	1000	+	.	transcript_id "STRG.40626.1"; gene_id "STRG.40626";
chr5A	StringTie	exon	455108467	455108535	1000	+	.	transcript_id "STRG.40626.1"; gene_id "STRG.40626";
chr5A	StringTie	exon	455108677	455108748	1000	+	.	transcript_id "STRG.40626.1"; gene_id "STRG.40626";
chr5A	StringTie	exon	455108901	455108969	1000	+	.	transcript_id "STRG.40626.1"; gene_id "STRG.40626";
chr5A	StringTie	exon	455109085	455109428	1000	+	.	transcript_id "STRG.40626.1"; gene_id "STRG.40626";
chr5A	StringTie	transcript	455147731	455149125	1000	-	.	transcript_id "STRG.40627.1"; gene_id "STRG.40627"
chr5A	StringTie	exon	455147731	455148743	1000	-	.	transcript_id "STRG.40627.1"; gene_id "STRG.40627";
chr5A	StringTie	exon	455148840	455149125	1000	-	.	transcript_id "STRG.40627.1"; gene_id "STRG.40627";
chr5A	StringTie	transcript	455403290	455409953	1000	+	.	transcript_id "STRG.40628.1"; gene_id "STRG.40628"
chr5A	StringTie	exon	455403290	455404011	1000	+	.	transcript_id "STRG.40628.1"; gene_id "STRG.40628";
chr5A	StringTie	exon	455404108	455404234	1000	+	.	transcript_id "STRG.40628.1"; gene_id "STRG.40628";
chr5A	StringTie	exon	455409560	455409953	1000	+	.	transcript_id "STRG.40628.1"; gene_id "STRG.40628";
chr5A	StringTie	transcript	455526194	455526847	1000	+	.	transcript_id "STRG.40629.1"; gene_id "STRG.40629"
chr5A	StringTie	exon	455526194	455526847	1000	+	.	transcript_id "STRG.40629.1"; gene_id "STRG.40629";
chr5A	StringTie	transcript	455781965	455788314	1000	-	.	transcript_id "STRG.40630.1"; gene_id "STRG.40630"
chr5A	StringTie	exon	455781965	455782420	1000	-	.	transcript_id "STRG.40630.1"; gene_id "STRG.40630";
chr5A	StringTie	exon	455782535	455782708	1000	-	.	transcript_id "STRG.40630.1"; gene_id "STRG.40630";
chr5A	StringTie	exon	455783531	455783650	1000	-	.	transcript_id "STRG.40630.1"; gene_id "STRG.40630";
chr5A	StringTie	exon	455783736	455783843	1000	-	.	transcript_id "STRG.40630.1"; gene_id "STRG.40630";
chr5A	StringTie	exon	455784254	455784402	1000	-	.	transcript_id "STRG.40630.1"; gene_id "STRG.40630";
chr5A	StringTie	exon	455784720	455784837	1000	-	.	transcript_id "STRG.40630.1"; gene_id "STRG.40630";
chr5A	StringTie	exon	455786665	455786719	1000	-	.	transcript_id "STRG.40630.1"; gene_id "STRG.40630";
chr5A	StringTie	exon	455786795	455786871	1000	-	.	transcript_id "STRG.40630.1"; gene_id "STRG.40630";
chr5A	StringTie	exon	455786992	455787099	1000	-	.	transcript_id "STRG.40630.1"; gene_id "STRG.40630";
chr5A	StringTie	exon	455788161	455788314	1000	-	.	transcript_id "STRG.40630.1"; gene_id "STRG.40630";
chr5A	StringTie	transcript	456249196	456251379	1000	+	.	transcript_id "STRG.40631.1"; gene_id "STRG.40631"
chr5A	StringTie	exon	456249196	456250733	1000	+	.	transcript_id "STRG.40631.1"; gene_id "STRG.40631";
chr5A	StringTie	exon	456250998	456251379	1000	+	.	transcript_id "STRG.40631.1"; gene_id "STRG.40631";
chr5A	StringTie	transcript	456282106	456283165	1000	-	.	transcript_id "STRG.40632.1"; gene_id "STRG.40632"
chr5A	StringTie	exon	456282106	456282473	1000	-	.	transcript_id "STRG.40632.1"; gene_id "STRG.40632";
chr5A	StringTie	exon	456282547	456282874	1000	-	.	transcript_id "STRG.40632.1"; gene_id "STRG.40632";
chr5A	StringTie	exon	456283003	456283165	1000	-	.	transcript_id "STRG.40632.1"; gene_id "STRG.40632";
chr5A	StringTie	transcript	456282106	456283165	1000	-	.	transcript_id "STRG.40632.2"; gene_id "STRG.40632"
chr5A	StringTie	exon	456282106	456282874	1000	-	.	transcript_id "STRG.40632.2"; gene_id "STRG.40632";
chr5A	StringTie	exon	456283003	456283165	1000	-	.	transcript_id "STRG.40632.2"; gene_id "STRG.40632";
chr5A	StringTie	transcript	456319152	456322067	1000	+	.	transcript_id "STRG.40633.1"; gene_id "STRG.40633"
chr5A	StringTie	exon	456319152	456320738	1000	+	.	transcript_id "STRG.40633.1"; gene_id "STRG.40633";
chr5A	StringTie	exon	456320838	456321007	1000	+	.	transcript_id "STRG.40633.1"; gene_id "STRG.40633";
chr5A	StringTie	exon	456321165	456321350	1000	+	.	transcript_id "STRG.40633.1"; gene_id "STRG.40633";
chr5A	StringTie	exon	456321482	456322067	1000	+	.	transcript_id "STRG.40633.1"; gene_id "STRG.40633";
chr5A	StringTie	transcript	456319152	456322067	1000	+	.	transcript_id "STRG.40633.2"; gene_id "STRG.40633"
chr5A	StringTie	exon	456319152	456319670	1000	+	.	transcript_id "STRG.40633.2"; gene_id "STRG.40633";
chr5A	StringTie	exon	456320627	456320738	1000	+	.	transcript_id "STRG.40633.2"; gene_id "STRG.40633";
chr5A	StringTie	exon	456320838	456321007	1000	+	.	transcript_id "STRG.40633.2"; gene_id "STRG.40633";
chr5A	StringTie	exon	456321165	456321350	1000	+	.	transcript_id "STRG.40633.2"; gene_id "STRG.40633";
chr5A	StringTie	exon	456321482	456322067	1000	+	.	transcript_id "STRG.40633.2"; gene_id "STRG.40633";
chr5A	StringTie	transcript	456319152	456322067	1000	+	.	transcript_id "STRG.40633.3"; gene_id "STRG.40633"
chr5A	StringTie	exon	456319152	456320738	1000	+	.	transcript_id "STRG.40633.3"; gene_id "STRG.40633";
chr5A	StringTie	exon	456320838	456321350	1000	+	.	transcript_id "STRG.40633.3"; gene_id "STRG.40633";
chr5A	StringTie	exon	456321482	456322067	1000	+	.	transcript_id "STRG.40633.3"; gene_id "STRG.40633";
chr5A	StringTie	transcript	457169485	457181430	1000	+	.	transcript_id "STRG.40638.1"; gene_id "STRG.40638"
chr5A	StringTie	exon	457169485	457169829	1000	+	.	transcript_id "STRG.40638.1"; gene_id "STRG.40638";
chr5A	StringTie	exon	457170529	457170702	1000	+	.	transcript_id "STRG.40638.1"; gene_id "STRG.40638";
chr5A	StringTie	exon	457171273	457171454	1000	+	.	transcript_id "STRG.40638.1"; gene_id "STRG.40638";
chr5A	StringTie	exon	457172283	457172388	1000	+	.	transcript_id "STRG.40638.1"; gene_id "STRG.40638";
chr5A	StringTie	exon	457172704	457172780	1000	+	.	transcript_id "STRG.40638.1"; gene_id "STRG.40638";
chr5A	StringTie	exon	457173474	457173561	1000	+	.	transcript_id "STRG.40638.1"; gene_id "STRG.40638";
chr5A	StringTie	exon	457174339	457174528	1000	+	.	transcript_id "STRG.40638.1"; gene_id "STRG.40638";
chr5A	StringTie	exon	457176020	457176146	1000	+	.	transcript_id "STRG.40638.1"; gene_id "STRG.40638";
chr5A	StringTie	exon	457176232	457176312	1000	+	.	transcript_id "STRG.40638.1"; gene_id "STRG.40638";
chr5A	StringTie	exon	457177792	457177893	1000	+	.	transcript_id "STRG.40638.1"; gene_id "STRG.40638";
chr5A	StringTie	exon	457178056	457178151	1000	+	.	transcript_id "STRG.40638.1"; gene_id "STRG.40638";
chr5A	StringTie	exon	457178280	457178354	1000	+	.	transcript_id "STRG.40638.1"; gene_id "STRG.40638";
chr5A	StringTie	exon	457178710	457178829	1000	+	.	transcript_id "STRG.40638.1"; gene_id "STRG.40638";
chr5A	StringTie	exon	457179251	457179379	1000	+	.	transcript_id "STRG.40638.1"; gene_id "STRG.40638";
chr5A	StringTie	exon	457179743	457179820	1000	+	.	transcript_id "STRG.40638.1"; gene_id "STRG.40638";
chr5A	StringTie	exon	457180407	457180493	1000	+	.	transcript_id "STRG.40638.1"; gene_id "STRG.40638";
chr5A	StringTie	exon	457180801	457180887	1000	+	.	transcript_id "STRG.40638.1"; gene_id "STRG.40638";
chr5A	StringTie	exon	457180977	457181430	1000	+	.	transcript_id "STRG.40638.1"; gene_id "STRG.40638";
chr5A	StringTie	transcript	457169485	457181430	1000	+	.	transcript_id "STRG.40638.2"; gene_id "STRG.40638"
chr5A	StringTie	exon	457169485	457169829	1000	+	.	transcript_id "STRG.40638.2"; gene_id "STRG.40638";
chr5A	StringTie	exon	457170529	457170702	1000	+	.	transcript_id "STRG.40638.2"; gene_id "STRG.40638";
chr5A	StringTie	exon	457171273	457171454	1000	+	.	transcript_id "STRG.40638.2"; gene_id "STRG.40638";
chr5A	StringTie	exon	457172283	457172388	1000	+	.	transcript_id "STRG.40638.2"; gene_id "STRG.40638";
chr5A	StringTie	exon	457172704	457172780	1000	+	.	transcript_id "STRG.40638.2"; gene_id "STRG.40638";
chr5A	StringTie	exon	457173474	457173561	1000	+	.	transcript_id "STRG.40638.2"; gene_id "STRG.40638";
chr5A	StringTie	exon	457174339	457174528	1000	+	.	transcript_id "STRG.40638.2"; gene_id "STRG.40638";
chr5A	StringTie	exon	457176020	457176102	1000	+	.	transcript_id "STRG.40638.2"; gene_id "STRG.40638";
chr5A	StringTie	exon	457176232	457176312	1000	+	.	transcript_id "STRG.40638.2"; gene_id "STRG.40638";
chr5A	StringTie	exon	457177792	457177893	1000	+	.	transcript_id "STRG.40638.2"; gene_id "STRG.40638";
chr5A	StringTie	exon	457178056	457178151	1000	+	.	transcript_id "STRG.40638.2"; gene_id "STRG.40638";
chr5A	StringTie	exon	457178280	457178354	1000	+	.	transcript_id "STRG.40638.2"; gene_id "STRG.40638";
chr5A	StringTie	exon	457178710	457178829	1000	+	.	transcript_id "STRG.40638.2"; gene_id "STRG.40638";
chr5A	StringTie	exon	457179251	457179379	1000	+	.	transcript_id "STRG.40638.2"; gene_id "STRG.40638";
chr5A	StringTie	exon	457179743	457179820	1000	+	.	transcript_id "STRG.40638.2"; gene_id "STRG.40638";
chr5A	StringTie	exon	457180407	457180493	1000	+	.	transcript_id "STRG.40638.2"; gene_id "STRG.40638";
chr5A	StringTie	exon	457180801	457180887	1000	+	.	transcript_id "STRG.40638.2"; gene_id "STRG.40638";
chr5A	StringTie	exon	457180977	457181430	1000	+	.	transcript_id "STRG.40638.2"; gene_id "STRG.40638";
chr5A	StringTie	transcript	457185218	457189762	1000	+	.	transcript_id "STRG.40634.1"; gene_id "STRG.40634"
chr5A	StringTie	exon	457185218	457185535	1000	+	.	transcript_id "STRG.40634.1"; gene_id "STRG.40634";
chr5A	StringTie	exon	457185714	457185887	1000	+	.	transcript_id "STRG.40634.1"; gene_id "STRG.40634";
chr5A	StringTie	exon	457186519	457186700	1000	+	.	transcript_id "STRG.40634.1"; gene_id "STRG.40634";
chr5A	StringTie	exon	457187194	457187299	1000	+	.	transcript_id "STRG.40634.1"; gene_id "STRG.40634";
chr5A	StringTie	exon	457188229	457188305	1000	+	.	transcript_id "STRG.40634.1"; gene_id "STRG.40634";
chr5A	StringTie	exon	457188881	457188968	1000	+	.	transcript_id "STRG.40634.1"; gene_id "STRG.40634";
chr5A	StringTie	exon	457189573	457189762	1000	+	.	transcript_id "STRG.40634.1"; gene_id "STRG.40634";
chr5A	StringTie	transcript	457573130	457574921	1000	+	.	transcript_id "STRG.40635.1"; gene_id "STRG.40635"
chr5A	StringTie	exon	457573130	457573494	1000	+	.	transcript_id "STRG.40635.1"; gene_id "STRG.40635";
chr5A	StringTie	exon	457573977	457574921	1000	+	.	transcript_id "STRG.40635.1"; gene_id "STRG.40635";
chr5A	StringTie	transcript	457580943	457585005	1000	+	.	transcript_id "STRG.40637.1"; gene_id "STRG.40637"
chr5A	StringTie	exon	457580943	457581219	1000	+	.	transcript_id "STRG.40637.1"; gene_id "STRG.40637";
chr5A	StringTie	exon	457581297	457581420	1000	+	.	transcript_id "STRG.40637.1"; gene_id "STRG.40637";
chr5A	StringTie	exon	457581594	457581709	1000	+	.	transcript_id "STRG.40637.1"; gene_id "STRG.40637";
chr5A	StringTie	exon	457582347	457582576	1000	+	.	transcript_id "STRG.40637.1"; gene_id "STRG.40637";
chr5A	StringTie	exon	457582949	457585005	1000	+	.	transcript_id "STRG.40637.1"; gene_id "STRG.40637";
chr5A	StringTie	transcript	457580943	457585005	1000	+	.	transcript_id "STRG.40637.2"; gene_id "STRG.40637"
chr5A	StringTie	exon	457580943	457581219	1000	+	.	transcript_id "STRG.40637.2"; gene_id "STRG.40637";
chr5A	StringTie	exon	457581297	457581420	1000	+	.	transcript_id "STRG.40637.2"; gene_id "STRG.40637";
chr5A	StringTie	exon	457581594	457581709	1000	+	.	transcript_id "STRG.40637.2"; gene_id "STRG.40637";
chr5A	StringTie	exon	457582347	457582513	1000	+	.	transcript_id "STRG.40637.2"; gene_id "STRG.40637";
chr5A	StringTie	exon	457582949	457583041	1000	+	.	transcript_id "STRG.40637.2"; gene_id "STRG.40637";
chr5A	StringTie	exon	457583503	457583679	1000	+	.	transcript_id "STRG.40637.2"; gene_id "STRG.40637";
chr5A	StringTie	exon	457583791	457585005	1000	+	.	transcript_id "STRG.40637.2"; gene_id "STRG.40637";
chr5A	StringTie	transcript	457580943	457585005	1000	+	.	transcript_id "STRG.40637.3"; gene_id "STRG.40637"
chr5A	StringTie	exon	457580943	457581219	1000	+	.	transcript_id "STRG.40637.3"; gene_id "STRG.40637";
chr5A	StringTie	exon	457581297	457581420	1000	+	.	transcript_id "STRG.40637.3"; gene_id "STRG.40637";
chr5A	StringTie	exon	457581594	457581709	1000	+	.	transcript_id "STRG.40637.3"; gene_id "STRG.40637";
chr5A	StringTie	exon	457582347	457582576	1000	+	.	transcript_id "STRG.40637.3"; gene_id "STRG.40637";
chr5A	StringTie	exon	457582949	457583041	1000	+	.	transcript_id "STRG.40637.3"; gene_id "STRG.40637";
chr5A	StringTie	exon	457583503	457583679	1000	+	.	transcript_id "STRG.40637.3"; gene_id "STRG.40637";
chr5A	StringTie	exon	457583791	457585005	1000	+	.	transcript_id "STRG.40637.3"; gene_id "STRG.40637";
chr5A	StringTie	transcript	457580943	457585005	1000	+	.	transcript_id "STRG.40637.4"; gene_id "STRG.40637"
chr5A	StringTie	exon	457580943	457581219	1000	+	.	transcript_id "STRG.40637.4"; gene_id "STRG.40637";
chr5A	StringTie	exon	457581297	457581420	1000	+	.	transcript_id "STRG.40637.4"; gene_id "STRG.40637";
chr5A	StringTie	exon	457581594	457581709	1000	+	.	transcript_id "STRG.40637.4"; gene_id "STRG.40637";
chr5A	StringTie	exon	457582347	457582513	1000	+	.	transcript_id "STRG.40637.4"; gene_id "STRG.40637";
chr5A	StringTie	exon	457582949	457583679	1000	+	.	transcript_id "STRG.40637.4"; gene_id "STRG.40637";
chr5A	StringTie	exon	457583791	457585005	1000	+	.	transcript_id "STRG.40637.4"; gene_id "STRG.40637";
chr5A	StringTie	transcript	457581297	457585005	1000	+	.	transcript_id "STRG.40637.5"; gene_id "STRG.40637"
chr5A	StringTie	exon	457581297	457581420	1000	+	.	transcript_id "STRG.40637.5"; gene_id "STRG.40637";
chr5A	StringTie	exon	457581594	457581709	1000	+	.	transcript_id "STRG.40637.5"; gene_id "STRG.40637";
chr5A	StringTie	exon	457582347	457585005	1000	+	.	transcript_id "STRG.40637.5"; gene_id "STRG.40637";
chr5A	StringTie	transcript	457603194	457604340	1000	+	.	transcript_id "STRG.40636.1"; gene_id "STRG.40636"
chr5A	StringTie	exon	457603194	457603484	1000	+	.	transcript_id "STRG.40636.1"; gene_id "STRG.40636";
chr5A	StringTie	exon	457603578	457604340	1000	+	.	transcript_id "STRG.40636.1"; gene_id "STRG.40636";
chr5A	StringTie	transcript	457673499	457680263	1000	+	.	transcript_id "STRG.40639.1"; gene_id "STRG.40639"
chr5A	StringTie	exon	457673499	457673693	1000	+	.	transcript_id "STRG.40639.1"; gene_id "STRG.40639";
chr5A	StringTie	exon	457674340	457674913	1000	+	.	transcript_id "STRG.40639.1"; gene_id "STRG.40639";
chr5A	StringTie	exon	457675013	457675228	1000	+	.	transcript_id "STRG.40639.1"; gene_id "STRG.40639";
chr5A	StringTie	exon	457675339	457675512	1000	+	.	transcript_id "STRG.40639.1"; gene_id "STRG.40639";
chr5A	StringTie	exon	457676002	457676163	1000	+	.	transcript_id "STRG.40639.1"; gene_id "STRG.40639";
chr5A	StringTie	exon	457677272	457677414	1000	+	.	transcript_id "STRG.40639.1"; gene_id "STRG.40639";
chr5A	StringTie	exon	457677731	457677806	1000	+	.	transcript_id "STRG.40639.1"; gene_id "STRG.40639";
chr5A	StringTie	exon	457677901	457678076	1000	+	.	transcript_id "STRG.40639.1"; gene_id "STRG.40639";
chr5A	StringTie	exon	457678170	457678251	1000	+	.	transcript_id "STRG.40639.1"; gene_id "STRG.40639";
chr5A	StringTie	exon	457678667	457678744	1000	+	.	transcript_id "STRG.40639.1"; gene_id "STRG.40639";
chr5A	StringTie	exon	457679003	457679164	1000	+	.	transcript_id "STRG.40639.1"; gene_id "STRG.40639";
chr5A	StringTie	exon	457679253	457679516	1000	+	.	transcript_id "STRG.40639.1"; gene_id "STRG.40639";
chr5A	StringTie	exon	457679650	457679754	1000	+	.	transcript_id "STRG.40639.1"; gene_id "STRG.40639";
chr5A	StringTie	exon	457679828	457680263	1000	+	.	transcript_id "STRG.40639.1"; gene_id "STRG.40639";
chr5A	StringTie	transcript	457686304	457693523	1000	-	.	transcript_id "STRG.40641.7"; gene_id "STRG.40641"
chr5A	StringTie	exon	457686304	457686872	1000	-	.	transcript_id "STRG.40641.7"; gene_id "STRG.40641";
chr5A	StringTie	exon	457688048	457688171	1000	-	.	transcript_id "STRG.40641.7"; gene_id "STRG.40641";
chr5A	StringTie	exon	457688478	457688616	1000	-	.	transcript_id "STRG.40641.7"; gene_id "STRG.40641";
chr5A	StringTie	exon	457688796	457689130	1000	-	.	transcript_id "STRG.40641.7"; gene_id "STRG.40641";
chr5A	StringTie	exon	457689445	457689493	1000	-	.	transcript_id "STRG.40641.7"; gene_id "STRG.40641";
chr5A	StringTie	exon	457691974	457692049	1000	-	.	transcript_id "STRG.40641.7"; gene_id "STRG.40641";
chr5A	StringTie	exon	457692121	457692339	1000	-	.	transcript_id "STRG.40641.7"; gene_id "STRG.40641";
chr5A	StringTie	exon	457692440	457692590	1000	-	.	transcript_id "STRG.40641.7"; gene_id "STRG.40641";
chr5A	StringTie	exon	457692671	457692899	1000	-	.	transcript_id "STRG.40641.7"; gene_id "STRG.40641";
chr5A	StringTie	exon	457693001	457693265	1000	-	.	transcript_id "STRG.40641.7"; gene_id "STRG.40641";
chr5A	StringTie	exon	457693349	457693523	1000	-	.	transcript_id "STRG.40641.7"; gene_id "STRG.40641";
chr5A	StringTie	transcript	457686304	457694157	1000	-	.	transcript_id "STRG.40641.1"; gene_id "STRG.40641"
chr5A	StringTie	exon	457686304	457686872	1000	-	.	transcript_id "STRG.40641.1"; gene_id "STRG.40641";
chr5A	StringTie	exon	457688048	457688390	1000	-	.	transcript_id "STRG.40641.1"; gene_id "STRG.40641";
chr5A	StringTie	exon	457688478	457688616	1000	-	.	transcript_id "STRG.40641.1"; gene_id "STRG.40641";
chr5A	StringTie	exon	457688796	457689130	1000	-	.	transcript_id "STRG.40641.1"; gene_id "STRG.40641";
chr5A	StringTie	exon	457689445	457689493	1000	-	.	transcript_id "STRG.40641.1"; gene_id "STRG.40641";
chr5A	StringTie	exon	457692121	457692590	1000	-	.	transcript_id "STRG.40641.1"; gene_id "STRG.40641";
chr5A	StringTie	exon	457692671	457692899	1000	-	.	transcript_id "STRG.40641.1"; gene_id "STRG.40641";
chr5A	StringTie	exon	457693001	457693265	1000	-	.	transcript_id "STRG.40641.1"; gene_id "STRG.40641";
chr5A	StringTie	exon	457693349	457693523	1000	-	.	transcript_id "STRG.40641.1"; gene_id "STRG.40641";
chr5A	StringTie	exon	457693831	457694157	1000	-	.	transcript_id "STRG.40641.1"; gene_id "STRG.40641";
chr5A	StringTie	transcript	457686304	457694157	1000	-	.	transcript_id "STRG.40641.2"; gene_id "STRG.40641"
chr5A	StringTie	exon	457686304	457686872	1000	-	.	transcript_id "STRG.40641.2"; gene_id "STRG.40641";
chr5A	StringTie	exon	457688048	457688390	1000	-	.	transcript_id "STRG.40641.2"; gene_id "STRG.40641";
chr5A	StringTie	exon	457688478	457688616	1000	-	.	transcript_id "STRG.40641.2"; gene_id "STRG.40641";
chr5A	StringTie	exon	457688796	457689130	1000	-	.	transcript_id "STRG.40641.2"; gene_id "STRG.40641";
chr5A	StringTie	exon	457689445	457689493	1000	-	.	transcript_id "STRG.40641.2"; gene_id "STRG.40641";
chr5A	StringTie	exon	457692121	457693265	1000	-	.	transcript_id "STRG.40641.2"; gene_id "STRG.40641";
chr5A	StringTie	exon	457693349	457693523	1000	-	.	transcript_id "STRG.40641.2"; gene_id "STRG.40641";
chr5A	StringTie	exon	457693831	457694157	1000	-	.	transcript_id "STRG.40641.2"; gene_id "STRG.40641";
chr5A	StringTie	transcript	457686304	457694157	1000	-	.	transcript_id "STRG.40641.3"; gene_id "STRG.40641"
chr5A	StringTie	exon	457686304	457686872	1000	-	.	transcript_id "STRG.40641.3"; gene_id "STRG.40641";
chr5A	StringTie	exon	457688048	457688390	1000	-	.	transcript_id "STRG.40641.3"; gene_id "STRG.40641";
chr5A	StringTie	exon	457688478	457688616	1000	-	.	transcript_id "STRG.40641.3"; gene_id "STRG.40641";
chr5A	StringTie	exon	457688796	457689130	1000	-	.	transcript_id "STRG.40641.3"; gene_id "STRG.40641";
chr5A	StringTie	exon	457692121	457692339	1000	-	.	transcript_id "STRG.40641.3"; gene_id "STRG.40641";
chr5A	StringTie	exon	457692440	457692590	1000	-	.	transcript_id "STRG.40641.3"; gene_id "STRG.40641";
chr5A	StringTie	exon	457692671	457692899	1000	-	.	transcript_id "STRG.40641.3"; gene_id "STRG.40641";
chr5A	StringTie	exon	457693001	457693265	1000	-	.	transcript_id "STRG.40641.3"; gene_id "STRG.40641";
chr5A	StringTie	exon	457693349	457693523	1000	-	.	transcript_id "STRG.40641.3"; gene_id "STRG.40641";
chr5A	StringTie	exon	457693831	457694157	1000	-	.	transcript_id "STRG.40641.3"; gene_id "STRG.40641";
chr5A	StringTie	transcript	457686304	457694157	1000	-	.	transcript_id "STRG.40641.4"; gene_id "STRG.40641"
chr5A	StringTie	exon	457686304	457686872	1000	-	.	transcript_id "STRG.40641.4"; gene_id "STRG.40641";
chr5A	StringTie	exon	457688048	457688390	1000	-	.	transcript_id "STRG.40641.4"; gene_id "STRG.40641";
chr5A	StringTie	exon	457688478	457688616	1000	-	.	transcript_id "STRG.40641.4"; gene_id "STRG.40641";
chr5A	StringTie	exon	457688796	457689130	1000	-	.	transcript_id "STRG.40641.4"; gene_id "STRG.40641";
chr5A	StringTie	exon	457689445	457689493	1000	-	.	transcript_id "STRG.40641.4"; gene_id "STRG.40641";
chr5A	StringTie	exon	457692121	457692339	1000	-	.	transcript_id "STRG.40641.4"; gene_id "STRG.40641";
chr5A	StringTie	exon	457692440	457692590	1000	-	.	transcript_id "STRG.40641.4"; gene_id "STRG.40641";
chr5A	StringTie	exon	457692671	457692899	1000	-	.	transcript_id "STRG.40641.4"; gene_id "STRG.40641";
chr5A	StringTie	exon	457693001	457693265	1000	-	.	transcript_id "STRG.40641.4"; gene_id "STRG.40641";
chr5A	StringTie	exon	457693349	457693523	1000	-	.	transcript_id "STRG.40641.4"; gene_id "STRG.40641";
chr5A	StringTie	exon	457693831	457694157	1000	-	.	transcript_id "STRG.40641.4"; gene_id "STRG.40641";
chr5A	StringTie	transcript	457686304	457694157	1000	-	.	transcript_id "STRG.40641.5"; gene_id "STRG.40641"
chr5A	StringTie	exon	457686304	457686872	1000	-	.	transcript_id "STRG.40641.5"; gene_id "STRG.40641";
chr5A	StringTie	exon	457688048	457688390	1000	-	.	transcript_id "STRG.40641.5"; gene_id "STRG.40641";
chr5A	StringTie	exon	457688478	457688616	1000	-	.	transcript_id "STRG.40641.5"; gene_id "STRG.40641";
chr5A	StringTie	exon	457688796	457689130	1000	-	.	transcript_id "STRG.40641.5"; gene_id "STRG.40641";
chr5A	StringTie	exon	457689445	457689493	1000	-	.	transcript_id "STRG.40641.5"; gene_id "STRG.40641";
chr5A	StringTie	exon	457692121	457692339	1000	-	.	transcript_id "STRG.40641.5"; gene_id "STRG.40641";
chr5A	StringTie	exon	457692440	457692590	1000	-	.	transcript_id "STRG.40641.5"; gene_id "STRG.40641";
chr5A	StringTie	exon	457692671	457693265	1000	-	.	transcript_id "STRG.40641.5"; gene_id "STRG.40641";
chr5A	StringTie	exon	457693349	457693523	1000	-	.	transcript_id "STRG.40641.5"; gene_id "STRG.40641";
chr5A	StringTie	exon	457693831	457694157	1000	-	.	transcript_id "STRG.40641.5"; gene_id "STRG.40641";
chr5A	StringTie	transcript	457686304	457694157	1000	-	.	transcript_id "STRG.40641.6"; gene_id "STRG.40641"
chr5A	StringTie	exon	457686304	457686872	1000	-	.	transcript_id "STRG.40641.6"; gene_id "STRG.40641";
chr5A	StringTie	exon	457688048	457688171	1000	-	.	transcript_id "STRG.40641.6"; gene_id "STRG.40641";
chr5A	StringTie	exon	457688478	457688616	1000	-	.	transcript_id "STRG.40641.6"; gene_id "STRG.40641";
chr5A	StringTie	exon	457688796	457689130	1000	-	.	transcript_id "STRG.40641.6"; gene_id "STRG.40641";
chr5A	StringTie	exon	457692121	457692590	1000	-	.	transcript_id "STRG.40641.6"; gene_id "STRG.40641";
chr5A	StringTie	exon	457692671	457692899	1000	-	.	transcript_id "STRG.40641.6"; gene_id "STRG.40641";
chr5A	StringTie	exon	457693001	457693265	1000	-	.	transcript_id "STRG.40641.6"; gene_id "STRG.40641";
chr5A	StringTie	exon	457693349	457693523	1000	-	.	transcript_id "STRG.40641.6"; gene_id "STRG.40641";
chr5A	StringTie	exon	457693831	457694157	1000	-	.	transcript_id "STRG.40641.6"; gene_id "STRG.40641";
chr5A	StringTie	transcript	457686304	457694157	1000	-	.	transcript_id "STRG.40641.8"; gene_id "STRG.40641"
chr5A	StringTie	exon	457686304	457686872	1000	-	.	transcript_id "STRG.40641.8"; gene_id "STRG.40641";
chr5A	StringTie	exon	457688048	457688390	1000	-	.	transcript_id "STRG.40641.8"; gene_id "STRG.40641";
chr5A	StringTie	exon	457688478	457689130	1000	-	.	transcript_id "STRG.40641.8"; gene_id "STRG.40641";
chr5A	StringTie	exon	457689445	457689493	1000	-	.	transcript_id "STRG.40641.8"; gene_id "STRG.40641";
chr5A	StringTie	exon	457692121	457692590	1000	-	.	transcript_id "STRG.40641.8"; gene_id "STRG.40641";
chr5A	StringTie	exon	457692671	457692899	1000	-	.	transcript_id "STRG.40641.8"; gene_id "STRG.40641";
chr5A	StringTie	exon	457693001	457693265	1000	-	.	transcript_id "STRG.40641.8"; gene_id "STRG.40641";
chr5A	StringTie	exon	457693349	457693523	1000	-	.	transcript_id "STRG.40641.8"; gene_id "STRG.40641";
chr5A	StringTie	exon	457693831	457694157	1000	-	.	transcript_id "STRG.40641.8"; gene_id "STRG.40641";
chr5A	StringTie	transcript	457858889	457860892	1000	+	.	transcript_id "STRG.40640.1"; gene_id "STRG.40640"
chr5A	StringTie	exon	457858889	457859443	1000	+	.	transcript_id "STRG.40640.1"; gene_id "STRG.40640";
chr5A	StringTie	exon	457859537	457860892	1000	+	.	transcript_id "STRG.40640.1"; gene_id "STRG.40640";
chr5A	StringTie	transcript	457976055	457977523	1000	+	.	transcript_id "STRG.40642.1"; gene_id "STRG.40642"
chr5A	StringTie	exon	457976055	457977523	1000	+	.	transcript_id "STRG.40642.1"; gene_id "STRG.40642";
chr5A	StringTie	transcript	458026173	458033491	1000	+	.	transcript_id "STRG.40643.1"; gene_id "STRG.40643"
chr5A	StringTie	exon	458026173	458026600	1000	+	.	transcript_id "STRG.40643.1"; gene_id "STRG.40643";
chr5A	StringTie	exon	458028375	458028491	1000	+	.	transcript_id "STRG.40643.1"; gene_id "STRG.40643";
chr5A	StringTie	exon	458028599	458028707	1000	+	.	transcript_id "STRG.40643.1"; gene_id "STRG.40643";
chr5A	StringTie	exon	458028789	458028835	1000	+	.	transcript_id "STRG.40643.1"; gene_id "STRG.40643";
chr5A	StringTie	exon	458028934	458029086	1000	+	.	transcript_id "STRG.40643.1"; gene_id "STRG.40643";
chr5A	StringTie	exon	458031741	458031840	1000	+	.	transcript_id "STRG.40643.1"; gene_id "STRG.40643";
chr5A	StringTie	exon	458031931	458032022	1000	+	.	transcript_id "STRG.40643.1"; gene_id "STRG.40643";
chr5A	StringTie	exon	458032117	458033491	1000	+	.	transcript_id "STRG.40643.1"; gene_id "STRG.40643";
chr5A	StringTie	transcript	458026173	458033491	1000	+	.	transcript_id "STRG.40643.2"; gene_id "STRG.40643"
chr5A	StringTie	exon	458026173	458026600	1000	+	.	transcript_id "STRG.40643.2"; gene_id "STRG.40643";
chr5A	StringTie	exon	458028103	458028166	1000	+	.	transcript_id "STRG.40643.2"; gene_id "STRG.40643";
chr5A	StringTie	exon	458028375	458028491	1000	+	.	transcript_id "STRG.40643.2"; gene_id "STRG.40643";
chr5A	StringTie	exon	458028599	458028707	1000	+	.	transcript_id "STRG.40643.2"; gene_id "STRG.40643";
chr5A	StringTie	exon	458028789	458028835	1000	+	.	transcript_id "STRG.40643.2"; gene_id "STRG.40643";
chr5A	StringTie	exon	458028934	458029086	1000	+	.	transcript_id "STRG.40643.2"; gene_id "STRG.40643";
chr5A	StringTie	exon	458031741	458031840	1000	+	.	transcript_id "STRG.40643.2"; gene_id "STRG.40643";
chr5A	StringTie	exon	458031931	458032022	1000	+	.	transcript_id "STRG.40643.2"; gene_id "STRG.40643";
chr5A	StringTie	exon	458032117	458033491	1000	+	.	transcript_id "STRG.40643.2"; gene_id "STRG.40643";
chr5A	StringTie	transcript	458107435	458108734	1000	+	.	transcript_id "STRG.40644.1"; gene_id "STRG.40644"
chr5A	StringTie	exon	458107435	458108594	1000	+	.	transcript_id "STRG.40644.1"; gene_id "STRG.40644";
chr5A	StringTie	exon	458108647	458108734	1000	+	.	transcript_id "STRG.40644.1"; gene_id "STRG.40644";
chr5A	StringTie	transcript	458110050	458113247	1000	-	.	transcript_id "STRG.40645.1"; gene_id "STRG.40645"
chr5A	StringTie	exon	458110050	458113247	1000	-	.	transcript_id "STRG.40645.1"; gene_id "STRG.40645";
chr5A	StringTie	transcript	458115641	458119604	1000	+	.	transcript_id "STRG.40646.1"; gene_id "STRG.40646"
chr5A	StringTie	exon	458115641	458115854	1000	+	.	transcript_id "STRG.40646.1"; gene_id "STRG.40646";
chr5A	StringTie	exon	458116267	458118292	1000	+	.	transcript_id "STRG.40646.1"; gene_id "STRG.40646";
chr5A	StringTie	exon	458118396	458118534	1000	+	.	transcript_id "STRG.40646.1"; gene_id "STRG.40646";
chr5A	StringTie	exon	458118825	458119604	1000	+	.	transcript_id "STRG.40646.1"; gene_id "STRG.40646";
chr5A	StringTie	transcript	458115641	458119604	1000	+	.	transcript_id "STRG.40646.2"; gene_id "STRG.40646"
chr5A	StringTie	exon	458115641	458115854	1000	+	.	transcript_id "STRG.40646.2"; gene_id "STRG.40646";
chr5A	StringTie	exon	458116267	458118093	1000	+	.	transcript_id "STRG.40646.2"; gene_id "STRG.40646";
chr5A	StringTie	exon	458118194	458118292	1000	+	.	transcript_id "STRG.40646.2"; gene_id "STRG.40646";
chr5A	StringTie	exon	458118396	458118534	1000	+	.	transcript_id "STRG.40646.2"; gene_id "STRG.40646";
chr5A	StringTie	exon	458118825	458119604	1000	+	.	transcript_id "STRG.40646.2"; gene_id "STRG.40646";
chr5A	StringTie	transcript	458313590	458314813	1000	-	.	transcript_id "STRG.40647.1"; gene_id "STRG.40647"
chr5A	StringTie	exon	458313590	458314813	1000	-	.	transcript_id "STRG.40647.1"; gene_id "STRG.40647";
chr5A	StringTie	transcript	458382508	458386762	1000	+	.	transcript_id "STRG.40648.1"; gene_id "STRG.40648"
chr5A	StringTie	exon	458382508	458383174	1000	+	.	transcript_id "STRG.40648.1"; gene_id "STRG.40648";
chr5A	StringTie	exon	458383304	458383819	1000	+	.	transcript_id "STRG.40648.1"; gene_id "STRG.40648";
chr5A	StringTie	exon	458385444	458386762	1000	+	.	transcript_id "STRG.40648.1"; gene_id "STRG.40648";
chr5A	StringTie	transcript	458382508	458386762	1000	+	.	transcript_id "STRG.40648.2"; gene_id "STRG.40648"
chr5A	StringTie	exon	458382508	458383819	1000	+	.	transcript_id "STRG.40648.2"; gene_id "STRG.40648";
chr5A	StringTie	exon	458385444	458386762	1000	+	.	transcript_id "STRG.40648.2"; gene_id "STRG.40648";
chr5A	StringTie	transcript	458382508	458386762	1000	+	.	transcript_id "STRG.40648.3"; gene_id "STRG.40648"
chr5A	StringTie	exon	458382508	458382965	1000	+	.	transcript_id "STRG.40648.3"; gene_id "STRG.40648";
chr5A	StringTie	exon	458383304	458383819	1000	+	.	transcript_id "STRG.40648.3"; gene_id "STRG.40648";
chr5A	StringTie	exon	458385444	458386762	1000	+	.	transcript_id "STRG.40648.3"; gene_id "STRG.40648";
chr5A	StringTie	transcript	458391746	458393091	1000	+	.	transcript_id "STRG.40649.1"; gene_id "STRG.40649"
chr5A	StringTie	exon	458391746	458393091	1000	+	.	transcript_id "STRG.40649.1"; gene_id "STRG.40649";
chr5A	StringTie	transcript	458465161	458466757	1000	+	.	transcript_id "STRG.40650.1"; gene_id "STRG.40650"
chr5A	StringTie	exon	458465161	458466757	1000	+	.	transcript_id "STRG.40650.1"; gene_id "STRG.40650";
chr5A	StringTie	transcript	458469799	458471136	1000	-	.	transcript_id "STRG.40651.1"; gene_id "STRG.40651"
chr5A	StringTie	exon	458469799	458471136	1000	-	.	transcript_id "STRG.40651.1"; gene_id "STRG.40651";
chr5A	StringTie	transcript	458472894	458475067	1000	+	.	transcript_id "STRG.40653.1"; gene_id "STRG.40653"
chr5A	StringTie	exon	458472894	458475067	1000	+	.	transcript_id "STRG.40653.1"; gene_id "STRG.40653";
chr5A	StringTie	transcript	458480015	458481271	1000	+	.	transcript_id "STRG.40654.1"; gene_id "STRG.40654"
chr5A	StringTie	exon	458480015	458480218	1000	+	.	transcript_id "STRG.40654.1"; gene_id "STRG.40654";
chr5A	StringTie	exon	458480822	458481003	1000	+	.	transcript_id "STRG.40654.1"; gene_id "STRG.40654";
chr5A	StringTie	exon	458481082	458481271	1000	+	.	transcript_id "STRG.40654.1"; gene_id "STRG.40654";
chr5A	StringTie	transcript	458481560	458482807	1000	+	.	transcript_id "STRG.40655.1"; gene_id "STRG.40655"
chr5A	StringTie	exon	458481560	458482153	1000	+	.	transcript_id "STRG.40655.1"; gene_id "STRG.40655";
chr5A	StringTie	exon	458482245	458482426	1000	+	.	transcript_id "STRG.40655.1"; gene_id "STRG.40655";
chr5A	StringTie	exon	458482506	458482807	1000	+	.	transcript_id "STRG.40655.1"; gene_id "STRG.40655";
chr5A	StringTie	transcript	458678877	458682984	1000	+	.	transcript_id "STRG.40652.1"; gene_id "STRG.40652"
chr5A	StringTie	exon	458678877	458679397	1000	+	.	transcript_id "STRG.40652.1"; gene_id "STRG.40652";
chr5A	StringTie	exon	458680643	458681096	1000	+	.	transcript_id "STRG.40652.1"; gene_id "STRG.40652";
chr5A	StringTie	exon	458681904	458681962	1000	+	.	transcript_id "STRG.40652.1"; gene_id "STRG.40652";
chr5A	StringTie	exon	458682055	458682185	1000	+	.	transcript_id "STRG.40652.1"; gene_id "STRG.40652";
chr5A	StringTie	exon	458682319	458682415	1000	+	.	transcript_id "STRG.40652.1"; gene_id "STRG.40652";
chr5A	StringTie	exon	458682519	458682984	1000	+	.	transcript_id "STRG.40652.1"; gene_id "STRG.40652";
chr5A	StringTie	transcript	458761307	458766216	1000	+	.	transcript_id "STRG.40656.1"; gene_id "STRG.40656"
chr5A	StringTie	exon	458761307	458761617	1000	+	.	transcript_id "STRG.40656.1"; gene_id "STRG.40656";
chr5A	StringTie	exon	458765367	458765443	1000	+	.	transcript_id "STRG.40656.1"; gene_id "STRG.40656";
chr5A	StringTie	exon	458765866	458766216	1000	+	.	transcript_id "STRG.40656.1"; gene_id "STRG.40656";
chr5A	StringTie	transcript	458777195	458778427	1000	+	.	transcript_id "STRG.40657.1"; gene_id "STRG.40657"
chr5A	StringTie	exon	458777195	458777366	1000	+	.	transcript_id "STRG.40657.1"; gene_id "STRG.40657";
chr5A	StringTie	exon	458777638	458777713	1000	+	.	transcript_id "STRG.40657.1"; gene_id "STRG.40657";
chr5A	StringTie	exon	458777869	458778427	1000	+	.	transcript_id "STRG.40657.1"; gene_id "STRG.40657";
chr5A	StringTie	transcript	458777195	458778427	1000	+	.	transcript_id "STRG.40657.2"; gene_id "STRG.40657"
chr5A	StringTie	exon	458777195	458777366	1000	+	.	transcript_id "STRG.40657.2"; gene_id "STRG.40657";
chr5A	StringTie	exon	458777638	458778427	1000	+	.	transcript_id "STRG.40657.2"; gene_id "STRG.40657";
chr5A	StringTie	transcript	459227357	459231546	1000	+	.	transcript_id "STRG.40658.1"; gene_id "STRG.40658"
chr5A	StringTie	exon	459227357	459227828	1000	+	.	transcript_id "STRG.40658.1"; gene_id "STRG.40658";
chr5A	StringTie	exon	459228527	459228637	1000	+	.	transcript_id "STRG.40658.1"; gene_id "STRG.40658";
chr5A	StringTie	exon	459228732	459228848	1000	+	.	transcript_id "STRG.40658.1"; gene_id "STRG.40658";
chr5A	StringTie	exon	459228930	459229370	1000	+	.	transcript_id "STRG.40658.1"; gene_id "STRG.40658";
chr5A	StringTie	exon	459229501	459229877	1000	+	.	transcript_id "STRG.40658.1"; gene_id "STRG.40658";
chr5A	StringTie	exon	459229996	459230095	1000	+	.	transcript_id "STRG.40658.1"; gene_id "STRG.40658";
chr5A	StringTie	exon	459230458	459230517	1000	+	.	transcript_id "STRG.40658.1"; gene_id "STRG.40658";
chr5A	StringTie	exon	459230653	459230736	1000	+	.	transcript_id "STRG.40658.1"; gene_id "STRG.40658";
chr5A	StringTie	exon	459230849	459230974	1000	+	.	transcript_id "STRG.40658.1"; gene_id "STRG.40658";
chr5A	StringTie	exon	459231102	459231546	1000	+	.	transcript_id "STRG.40658.1"; gene_id "STRG.40658";
chr5A	StringTie	transcript	459227357	459231546	1000	+	.	transcript_id "STRG.40658.2"; gene_id "STRG.40658"
chr5A	StringTie	exon	459227357	459227828	1000	+	.	transcript_id "STRG.40658.2"; gene_id "STRG.40658";
chr5A	StringTie	exon	459228527	459228637	1000	+	.	transcript_id "STRG.40658.2"; gene_id "STRG.40658";
chr5A	StringTie	exon	459228732	459228848	1000	+	.	transcript_id "STRG.40658.2"; gene_id "STRG.40658";
chr5A	StringTie	exon	459228930	459229370	1000	+	.	transcript_id "STRG.40658.2"; gene_id "STRG.40658";
chr5A	StringTie	exon	459229498	459229877	1000	+	.	transcript_id "STRG.40658.2"; gene_id "STRG.40658";
chr5A	StringTie	exon	459229996	459230095	1000	+	.	transcript_id "STRG.40658.2"; gene_id "STRG.40658";
chr5A	StringTie	exon	459230458	459230517	1000	+	.	transcript_id "STRG.40658.2"; gene_id "STRG.40658";
chr5A	StringTie	exon	459230653	459230736	1000	+	.	transcript_id "STRG.40658.2"; gene_id "STRG.40658";
chr5A	StringTie	exon	459230849	459230974	1000	+	.	transcript_id "STRG.40658.2"; gene_id "STRG.40658";
chr5A	StringTie	exon	459231102	459231546	1000	+	.	transcript_id "STRG.40658.2"; gene_id "STRG.40658";
chr5A	StringTie	transcript	459440423	459442519	1000	+	.	transcript_id "STRG.40659.1"; gene_id "STRG.40659"
chr5A	StringTie	exon	459440423	459442519	1000	+	.	transcript_id "STRG.40659.1"; gene_id "STRG.40659";
chr5A	StringTie	transcript	459483494	459487229	1000	-	.	transcript_id "STRG.40660.1"; gene_id "STRG.40660"
chr5A	StringTie	exon	459483494	459483851	1000	-	.	transcript_id "STRG.40660.1"; gene_id "STRG.40660";
chr5A	StringTie	exon	459483966	459484191	1000	-	.	transcript_id "STRG.40660.1"; gene_id "STRG.40660";
chr5A	StringTie	exon	459484578	459484683	1000	-	.	transcript_id "STRG.40660.1"; gene_id "STRG.40660";
chr5A	StringTie	exon	459484769	459484860	1000	-	.	transcript_id "STRG.40660.1"; gene_id "STRG.40660";
chr5A	StringTie	exon	459484969	459485022	1000	-	.	transcript_id "STRG.40660.1"; gene_id "STRG.40660";
chr5A	StringTie	exon	459485122	459485235	1000	-	.	transcript_id "STRG.40660.1"; gene_id "STRG.40660";
chr5A	StringTie	exon	459485326	459485374	1000	-	.	transcript_id "STRG.40660.1"; gene_id "STRG.40660";
chr5A	StringTie	exon	459485471	459485632	1000	-	.	transcript_id "STRG.40660.1"; gene_id "STRG.40660";
chr5A	StringTie	exon	459486743	459486795	1000	-	.	transcript_id "STRG.40660.1"; gene_id "STRG.40660";
chr5A	StringTie	exon	459486890	459487229	1000	-	.	transcript_id "STRG.40660.1"; gene_id "STRG.40660";
chr5A	StringTie	transcript	459483494	459488450	1000	-	.	transcript_id "STRG.40660.2"; gene_id "STRG.40660"
chr5A	StringTie	exon	459483494	459483851	1000	-	.	transcript_id "STRG.40660.2"; gene_id "STRG.40660";
chr5A	StringTie	exon	459483966	459484191	1000	-	.	transcript_id "STRG.40660.2"; gene_id "STRG.40660";
chr5A	StringTie	exon	459484578	459484683	1000	-	.	transcript_id "STRG.40660.2"; gene_id "STRG.40660";
chr5A	StringTie	exon	459484769	459484860	1000	-	.	transcript_id "STRG.40660.2"; gene_id "STRG.40660";
chr5A	StringTie	exon	459484969	459485022	1000	-	.	transcript_id "STRG.40660.2"; gene_id "STRG.40660";
chr5A	StringTie	exon	459485122	459485235	1000	-	.	transcript_id "STRG.40660.2"; gene_id "STRG.40660";
chr5A	StringTie	exon	459485326	459485374	1000	-	.	transcript_id "STRG.40660.2"; gene_id "STRG.40660";
chr5A	StringTie	exon	459485471	459485632	1000	-	.	transcript_id "STRG.40660.2"; gene_id "STRG.40660";
chr5A	StringTie	exon	459488068	459488450	1000	-	.	transcript_id "STRG.40660.2"; gene_id "STRG.40660";
chr5A	StringTie	transcript	460142364	460143777	1000	-	.	transcript_id "STRG.40661.1"; gene_id "STRG.40661"
chr5A	StringTie	exon	460142364	460143777	1000	-	.	transcript_id "STRG.40661.1"; gene_id "STRG.40661";
chr5A	StringTie	transcript	460241433	460243290	1000	-	.	transcript_id "STRG.40662.1"; gene_id "STRG.40662"
chr5A	StringTie	exon	460241433	460243290	1000	-	.	transcript_id "STRG.40662.1"; gene_id "STRG.40662";
chr5A	StringTie	transcript	460969733	460973763	1000	-	.	transcript_id "STRG.40664.1"; gene_id "STRG.40664"
chr5A	StringTie	exon	460969733	460970492	1000	-	.	transcript_id "STRG.40664.1"; gene_id "STRG.40664";
chr5A	StringTie	exon	460970579	460970875	1000	-	.	transcript_id "STRG.40664.1"; gene_id "STRG.40664";
chr5A	StringTie	exon	460971482	460973763	1000	-	.	transcript_id "STRG.40664.1"; gene_id "STRG.40664";
chr5A	StringTie	transcript	460969898	460973763	1000	-	.	transcript_id "STRG.40664.2"; gene_id "STRG.40664"
chr5A	StringTie	exon	460969898	460970492	1000	-	.	transcript_id "STRG.40664.2"; gene_id "STRG.40664";
chr5A	StringTie	exon	460970579	460970875	1000	-	.	transcript_id "STRG.40664.2"; gene_id "STRG.40664";
chr5A	StringTie	exon	460972789	460973763	1000	-	.	transcript_id "STRG.40664.2"; gene_id "STRG.40664";
chr5A	StringTie	transcript	460969898	460973763	1000	-	.	transcript_id "STRG.40664.3"; gene_id "STRG.40664"
chr5A	StringTie	exon	460969898	460970492	1000	-	.	transcript_id "STRG.40664.3"; gene_id "STRG.40664";
chr5A	StringTie	exon	460970579	460970875	1000	-	.	transcript_id "STRG.40664.3"; gene_id "STRG.40664";
chr5A	StringTie	exon	460971482	460971590	1000	-	.	transcript_id "STRG.40664.3"; gene_id "STRG.40664";
chr5A	StringTie	exon	460972789	460973763	1000	-	.	transcript_id "STRG.40664.3"; gene_id "STRG.40664";
chr5A	StringTie	transcript	461032843	461036212	1000	+	.	transcript_id "STRG.40663.1"; gene_id "STRG.40663"
chr5A	StringTie	exon	461032843	461033381	1000	+	.	transcript_id "STRG.40663.1"; gene_id "STRG.40663";
chr5A	StringTie	exon	461033475	461034641	1000	+	.	transcript_id "STRG.40663.1"; gene_id "STRG.40663";
chr5A	StringTie	exon	461035910	461036212	1000	+	.	transcript_id "STRG.40663.1"; gene_id "STRG.40663";
chr5A	StringTie	transcript	461517846	461521269	1000	-	.	transcript_id "STRG.40666.1"; gene_id "STRG.40666"
chr5A	StringTie	exon	461517846	461518491	1000	-	.	transcript_id "STRG.40666.1"; gene_id "STRG.40666";
chr5A	StringTie	exon	461518659	461518738	1000	-	.	transcript_id "STRG.40666.1"; gene_id "STRG.40666";
chr5A	StringTie	exon	461518836	461519050	1000	-	.	transcript_id "STRG.40666.1"; gene_id "STRG.40666";
chr5A	StringTie	exon	461519536	461520119	1000	-	.	transcript_id "STRG.40666.1"; gene_id "STRG.40666";
chr5A	StringTie	exon	461520761	461521002	1000	-	.	transcript_id "STRG.40666.1"; gene_id "STRG.40666";
chr5A	StringTie	exon	461521081	461521269	1000	-	.	transcript_id "STRG.40666.1"; gene_id "STRG.40666";
chr5A	StringTie	transcript	461529834	461531278	1000	+	.	transcript_id "STRG.40665.1"; gene_id "STRG.40665"
chr5A	StringTie	exon	461529834	461530084	1000	+	.	transcript_id "STRG.40665.1"; gene_id "STRG.40665";
chr5A	StringTie	exon	461530200	461530301	1000	+	.	transcript_id "STRG.40665.1"; gene_id "STRG.40665";
chr5A	StringTie	exon	461530378	461530655	1000	+	.	transcript_id "STRG.40665.1"; gene_id "STRG.40665";
chr5A	StringTie	exon	461530749	461531278	1000	+	.	transcript_id "STRG.40665.1"; gene_id "STRG.40665";
chr5A	StringTie	transcript	461930944	461936845	1000	+	.	transcript_id "STRG.40667.1"; gene_id "STRG.40667"
chr5A	StringTie	exon	461930944	461931194	1000	+	.	transcript_id "STRG.40667.1"; gene_id "STRG.40667";
chr5A	StringTie	exon	461931276	461931496	1000	+	.	transcript_id "STRG.40667.1"; gene_id "STRG.40667";
chr5A	StringTie	exon	461932993	461933097	1000	+	.	transcript_id "STRG.40667.1"; gene_id "STRG.40667";
chr5A	StringTie	exon	461936191	461936262	1000	+	.	transcript_id "STRG.40667.1"; gene_id "STRG.40667";
chr5A	StringTie	exon	461936350	461936845	1000	+	.	transcript_id "STRG.40667.1"; gene_id "STRG.40667";
chr5A	StringTie	transcript	461938937	461944530	1000	+	.	transcript_id "STRG.40668.1"; gene_id "STRG.40668"
chr5A	StringTie	exon	461938937	461939588	1000	+	.	transcript_id "STRG.40668.1"; gene_id "STRG.40668";
chr5A	StringTie	exon	461940157	461940279	1000	+	.	transcript_id "STRG.40668.1"; gene_id "STRG.40668";
chr5A	StringTie	exon	461940397	461940495	1000	+	.	transcript_id "STRG.40668.1"; gene_id "STRG.40668";
chr5A	StringTie	exon	461940590	461940673	1000	+	.	transcript_id "STRG.40668.1"; gene_id "STRG.40668";
chr5A	StringTie	exon	461941168	461941311	1000	+	.	transcript_id "STRG.40668.1"; gene_id "STRG.40668";
chr5A	StringTie	exon	461941399	461941464	1000	+	.	transcript_id "STRG.40668.1"; gene_id "STRG.40668";
chr5A	StringTie	exon	461941547	461941615	1000	+	.	transcript_id "STRG.40668.1"; gene_id "STRG.40668";
chr5A	StringTie	exon	461941699	461941806	1000	+	.	transcript_id "STRG.40668.1"; gene_id "STRG.40668";
chr5A	StringTie	exon	461941922	461941974	1000	+	.	transcript_id "STRG.40668.1"; gene_id "STRG.40668";
chr5A	StringTie	exon	461942051	461942189	1000	+	.	transcript_id "STRG.40668.1"; gene_id "STRG.40668";
chr5A	StringTie	exon	461942286	461942442	1000	+	.	transcript_id "STRG.40668.1"; gene_id "STRG.40668";
chr5A	StringTie	exon	461942529	461942607	1000	+	.	transcript_id "STRG.40668.1"; gene_id "STRG.40668";
chr5A	StringTie	exon	461943904	461943970	1000	+	.	transcript_id "STRG.40668.1"; gene_id "STRG.40668";
chr5A	StringTie	exon	461944061	461944530	1000	+	.	transcript_id "STRG.40668.1"; gene_id "STRG.40668";
chr5A	StringTie	transcript	461944503	461947676	1000	-	.	transcript_id "STRG.40669.1"; gene_id "STRG.40669"
chr5A	StringTie	exon	461944503	461944966	1000	-	.	transcript_id "STRG.40669.1"; gene_id "STRG.40669";
chr5A	StringTie	exon	461945543	461945651	1000	-	.	transcript_id "STRG.40669.1"; gene_id "STRG.40669";
chr5A	StringTie	exon	461945746	461945773	1000	-	.	transcript_id "STRG.40669.1"; gene_id "STRG.40669";
chr5A	StringTie	exon	461946078	461946229	1000	-	.	transcript_id "STRG.40669.1"; gene_id "STRG.40669";
chr5A	StringTie	exon	461946418	461946508	1000	-	.	transcript_id "STRG.40669.1"; gene_id "STRG.40669";
chr5A	StringTie	exon	461947210	461947676	1000	-	.	transcript_id "STRG.40669.1"; gene_id "STRG.40669";
chr5A	StringTie	transcript	461967959	461971959	1000	+	.	transcript_id "STRG.40670.1"; gene_id "STRG.40670"
chr5A	StringTie	exon	461967959	461968444	1000	+	.	transcript_id "STRG.40670.1"; gene_id "STRG.40670";
chr5A	StringTie	exon	461968523	461968624	1000	+	.	transcript_id "STRG.40670.1"; gene_id "STRG.40670";
chr5A	StringTie	exon	461969003	461969132	1000	+	.	transcript_id "STRG.40670.1"; gene_id "STRG.40670";
chr5A	StringTie	exon	461969238	461969330	1000	+	.	transcript_id "STRG.40670.1"; gene_id "STRG.40670";
chr5A	StringTie	exon	461969402	461969490	1000	+	.	transcript_id "STRG.40670.1"; gene_id "STRG.40670";
chr5A	StringTie	exon	461969870	461969950	1000	+	.	transcript_id "STRG.40670.1"; gene_id "STRG.40670";
chr5A	StringTie	exon	461970268	461970357	1000	+	.	transcript_id "STRG.40670.1"; gene_id "STRG.40670";
chr5A	StringTie	exon	461970744	461970833	1000	+	.	transcript_id "STRG.40670.1"; gene_id "STRG.40670";
chr5A	StringTie	exon	461970955	461971005	1000	+	.	transcript_id "STRG.40670.1"; gene_id "STRG.40670";
chr5A	StringTie	exon	461971169	461971215	1000	+	.	transcript_id "STRG.40670.1"; gene_id "STRG.40670";
chr5A	StringTie	exon	461971367	461971424	1000	+	.	transcript_id "STRG.40670.1"; gene_id "STRG.40670";
chr5A	StringTie	exon	461971594	461971959	1000	+	.	transcript_id "STRG.40670.1"; gene_id "STRG.40670";
chr5A	StringTie	transcript	462076963	462087209	1000	-	.	transcript_id "STRG.40671.1"; gene_id "STRG.40671"
chr5A	StringTie	exon	462076963	462077506	1000	-	.	transcript_id "STRG.40671.1"; gene_id "STRG.40671";
chr5A	StringTie	exon	462086320	462087209	1000	-	.	transcript_id "STRG.40671.1"; gene_id "STRG.40671";
chr5A	StringTie	transcript	462076963	462087209	1000	-	.	transcript_id "STRG.40671.2"; gene_id "STRG.40671"
chr5A	StringTie	exon	462076963	462077506	1000	-	.	transcript_id "STRG.40671.2"; gene_id "STRG.40671";
chr5A	StringTie	exon	462077779	462077859	1000	-	.	transcript_id "STRG.40671.2"; gene_id "STRG.40671";
chr5A	StringTie	exon	462086320	462087209	1000	-	.	transcript_id "STRG.40671.2"; gene_id "STRG.40671";
chr5A	StringTie	transcript	462293888	462297051	1000	-	.	transcript_id "STRG.40672.1"; gene_id "STRG.40672"
chr5A	StringTie	exon	462293888	462294550	1000	-	.	transcript_id "STRG.40672.1"; gene_id "STRG.40672";
chr5A	StringTie	exon	462296262	462297051	1000	-	.	transcript_id "STRG.40672.1"; gene_id "STRG.40672";
chr5A	StringTie	transcript	462322448	462326744	1000	-	.	transcript_id "STRG.40673.1"; gene_id "STRG.40673"
chr5A	StringTie	exon	462322448	462326744	1000	-	.	transcript_id "STRG.40673.1"; gene_id "STRG.40673";
chr5A	StringTie	transcript	462601878	462603755	1000	-	.	transcript_id "STRG.40674.1"; gene_id "STRG.40674"
chr5A	StringTie	exon	462601878	462603755	1000	-	.	transcript_id "STRG.40674.1"; gene_id "STRG.40674";
chr5A	StringTie	transcript	462610470	462612841	1000	+	.	transcript_id "STRG.40675.1"; gene_id "STRG.40675"
chr5A	StringTie	exon	462610470	462610676	1000	+	.	transcript_id "STRG.40675.1"; gene_id "STRG.40675";
chr5A	StringTie	exon	462610793	462610852	1000	+	.	transcript_id "STRG.40675.1"; gene_id "STRG.40675";
chr5A	StringTie	exon	462610950	462611063	1000	+	.	transcript_id "STRG.40675.1"; gene_id "STRG.40675";
chr5A	StringTie	exon	462611180	462611250	1000	+	.	transcript_id "STRG.40675.1"; gene_id "STRG.40675";
chr5A	StringTie	exon	462611651	462611844	1000	+	.	transcript_id "STRG.40675.1"; gene_id "STRG.40675";
chr5A	StringTie	exon	462612475	462612841	1000	+	.	transcript_id "STRG.40675.1"; gene_id "STRG.40675";
chr5A	StringTie	transcript	463252728	463253652	1000	+	.	transcript_id "STRG.40676.1"; gene_id "STRG.40676"
chr5A	StringTie	exon	463252728	463253028	1000	+	.	transcript_id "STRG.40676.1"; gene_id "STRG.40676";
chr5A	StringTie	exon	463253123	463253652	1000	+	.	transcript_id "STRG.40676.1"; gene_id "STRG.40676";
chr5A	StringTie	transcript	463276720	463278283	1000	+	.	transcript_id "STRG.40677.1"; gene_id "STRG.40677"
chr5A	StringTie	exon	463276720	463276935	1000	+	.	transcript_id "STRG.40677.1"; gene_id "STRG.40677";
chr5A	StringTie	exon	463277063	463278283	1000	+	.	transcript_id "STRG.40677.1"; gene_id "STRG.40677";
chr5A	StringTie	transcript	463306599	463318417	1000	-	.	transcript_id "STRG.40678.1"; gene_id "STRG.40678"
chr5A	StringTie	exon	463306599	463307248	1000	-	.	transcript_id "STRG.40678.1"; gene_id "STRG.40678";
chr5A	StringTie	exon	463307573	463307684	1000	-	.	transcript_id "STRG.40678.1"; gene_id "STRG.40678";
chr5A	StringTie	exon	463307814	463307875	1000	-	.	transcript_id "STRG.40678.1"; gene_id "STRG.40678";
chr5A	StringTie	exon	463308118	463308216	1000	-	.	transcript_id "STRG.40678.1"; gene_id "STRG.40678";
chr5A	StringTie	exon	463308310	463308414	1000	-	.	transcript_id "STRG.40678.1"; gene_id "STRG.40678";
chr5A	StringTie	exon	463308504	463308583	1000	-	.	transcript_id "STRG.40678.1"; gene_id "STRG.40678";
chr5A	StringTie	exon	463309581	463309653	1000	-	.	transcript_id "STRG.40678.1"; gene_id "STRG.40678";
chr5A	StringTie	exon	463309752	463309841	1000	-	.	transcript_id "STRG.40678.1"; gene_id "STRG.40678";
chr5A	StringTie	exon	463310408	463310470	1000	-	.	transcript_id "STRG.40678.1"; gene_id "STRG.40678";
chr5A	StringTie	exon	463311029	463311080	1000	-	.	transcript_id "STRG.40678.1"; gene_id "STRG.40678";
chr5A	StringTie	exon	463311481	463311581	1000	-	.	transcript_id "STRG.40678.1"; gene_id "STRG.40678";
chr5A	StringTie	exon	463312113	463312212	1000	-	.	transcript_id "STRG.40678.1"; gene_id "STRG.40678";
chr5A	StringTie	exon	463313463	463313526	1000	-	.	transcript_id "STRG.40678.1"; gene_id "STRG.40678";
chr5A	StringTie	exon	463314121	463314178	1000	-	.	transcript_id "STRG.40678.1"; gene_id "STRG.40678";
chr5A	StringTie	exon	463314523	463314609	1000	-	.	transcript_id "STRG.40678.1"; gene_id "STRG.40678";
chr5A	StringTie	exon	463314703	463314837	1000	-	.	transcript_id "STRG.40678.1"; gene_id "STRG.40678";
chr5A	StringTie	exon	463314935	463315039	1000	-	.	transcript_id "STRG.40678.1"; gene_id "STRG.40678";
chr5A	StringTie	exon	463315247	463315351	1000	-	.	transcript_id "STRG.40678.1"; gene_id "STRG.40678";
chr5A	StringTie	exon	463315434	463315670	1000	-	.	transcript_id "STRG.40678.1"; gene_id "STRG.40678";
chr5A	StringTie	exon	463316726	463316819	1000	-	.	transcript_id "STRG.40678.1"; gene_id "STRG.40678";
chr5A	StringTie	exon	463317188	463317345	1000	-	.	transcript_id "STRG.40678.1"; gene_id "STRG.40678";
chr5A	StringTie	exon	463317616	463317690	1000	-	.	transcript_id "STRG.40678.1"; gene_id "STRG.40678";
chr5A	StringTie	exon	463317789	463317846	1000	-	.	transcript_id "STRG.40678.1"; gene_id "STRG.40678";
chr5A	StringTie	exon	463317963	463318417	1000	-	.	transcript_id "STRG.40678.1"; gene_id "STRG.40678";
chr5A	StringTie	transcript	463506249	463510784	1000	+	.	transcript_id "STRG.40679.1"; gene_id "STRG.40679"
chr5A	StringTie	exon	463506249	463507135	1000	+	.	transcript_id "STRG.40679.1"; gene_id "STRG.40679";
chr5A	StringTie	exon	463508464	463508777	1000	+	.	transcript_id "STRG.40679.1"; gene_id "STRG.40679";
chr5A	StringTie	exon	463509655	463510103	1000	+	.	transcript_id "STRG.40679.1"; gene_id "STRG.40679";
chr5A	StringTie	exon	463510357	463510784	1000	+	.	transcript_id "STRG.40679.1"; gene_id "STRG.40679";
chr5A	StringTie	transcript	463893384	463894995	1000	+	.	transcript_id "STRG.40680.1"; gene_id "STRG.40680"
chr5A	StringTie	exon	463893384	463893852	1000	+	.	transcript_id "STRG.40680.1"; gene_id "STRG.40680";
chr5A	StringTie	exon	463893962	463894326	1000	+	.	transcript_id "STRG.40680.1"; gene_id "STRG.40680";
chr5A	StringTie	exon	463894422	463894995	1000	+	.	transcript_id "STRG.40680.1"; gene_id "STRG.40680";
chr5A	StringTie	transcript	464038914	464045282	1000	+	.	transcript_id "STRG.40681.1"; gene_id "STRG.40681"
chr5A	StringTie	exon	464038914	464039531	1000	+	.	transcript_id "STRG.40681.1"; gene_id "STRG.40681";
chr5A	StringTie	exon	464040335	464040541	1000	+	.	transcript_id "STRG.40681.1"; gene_id "STRG.40681";
chr5A	StringTie	exon	464040651	464040890	1000	+	.	transcript_id "STRG.40681.1"; gene_id "STRG.40681";
chr5A	StringTie	exon	464042006	464042072	1000	+	.	transcript_id "STRG.40681.1"; gene_id "STRG.40681";
chr5A	StringTie	exon	464042158	464042301	1000	+	.	transcript_id "STRG.40681.1"; gene_id "STRG.40681";
chr5A	StringTie	exon	464042492	464042583	1000	+	.	transcript_id "STRG.40681.1"; gene_id "STRG.40681";
chr5A	StringTie	exon	464043463	464043633	1000	+	.	transcript_id "STRG.40681.1"; gene_id "STRG.40681";
chr5A	StringTie	exon	464043712	464043848	1000	+	.	transcript_id "STRG.40681.1"; gene_id "STRG.40681";
chr5A	StringTie	exon	464044480	464045282	1000	+	.	transcript_id "STRG.40681.1"; gene_id "STRG.40681";
chr5A	StringTie	transcript	464203034	464206711	1000	-	.	transcript_id "STRG.40682.1"; gene_id "STRG.40682"
chr5A	StringTie	exon	464203034	464203882	1000	-	.	transcript_id "STRG.40682.1"; gene_id "STRG.40682";
chr5A	StringTie	exon	464206048	464206239	1000	-	.	transcript_id "STRG.40682.1"; gene_id "STRG.40682";
chr5A	StringTie	exon	464206376	464206711	1000	-	.	transcript_id "STRG.40682.1"; gene_id "STRG.40682";
chr5A	StringTie	transcript	464597415	464609646	1000	-	.	transcript_id "STRG.40683.1"; gene_id "STRG.40683"
chr5A	StringTie	exon	464597415	464598819	1000	-	.	transcript_id "STRG.40683.1"; gene_id "STRG.40683";
chr5A	StringTie	exon	464599100	464599246	1000	-	.	transcript_id "STRG.40683.1"; gene_id "STRG.40683";
chr5A	StringTie	exon	464599369	464599828	1000	-	.	transcript_id "STRG.40683.1"; gene_id "STRG.40683";
chr5A	StringTie	exon	464609107	464609646	1000	-	.	transcript_id "STRG.40683.1"; gene_id "STRG.40683";
chr5A	StringTie	transcript	464646446	464649975	1000	-	.	transcript_id "STRG.40684.1"; gene_id "STRG.40684"
chr5A	StringTie	exon	464646446	464646983	1000	-	.	transcript_id "STRG.40684.1"; gene_id "STRG.40684";
chr5A	StringTie	exon	464647077	464647651	1000	-	.	transcript_id "STRG.40684.1"; gene_id "STRG.40684";
chr5A	StringTie	exon	464647750	464649246	1000	-	.	transcript_id "STRG.40684.1"; gene_id "STRG.40684";
chr5A	StringTie	exon	464649573	464649975	1000	-	.	transcript_id "STRG.40684.1"; gene_id "STRG.40684";
chr5A	StringTie	transcript	464646446	464649975	1000	-	.	transcript_id "STRG.40684.2"; gene_id "STRG.40684"
chr5A	StringTie	exon	464646446	464646983	1000	-	.	transcript_id "STRG.40684.2"; gene_id "STRG.40684";
chr5A	StringTie	exon	464647077	464647651	1000	-	.	transcript_id "STRG.40684.2"; gene_id "STRG.40684";
chr5A	StringTie	exon	464647750	464648187	1000	-	.	transcript_id "STRG.40684.2"; gene_id "STRG.40684";
chr5A	StringTie	exon	464649022	464649246	1000	-	.	transcript_id "STRG.40684.2"; gene_id "STRG.40684";
chr5A	StringTie	exon	464649573	464649975	1000	-	.	transcript_id "STRG.40684.2"; gene_id "STRG.40684";
chr5A	StringTie	transcript	464661206	464662754	1000	-	.	transcript_id "STRG.40685.1"; gene_id "STRG.40685"
chr5A	StringTie	exon	464661206	464661479	1000	-	.	transcript_id "STRG.40685.1"; gene_id "STRG.40685";
chr5A	StringTie	exon	464662049	464662333	1000	-	.	transcript_id "STRG.40685.1"; gene_id "STRG.40685";
chr5A	StringTie	exon	464662422	464662754	1000	-	.	transcript_id "STRG.40685.1"; gene_id "STRG.40685";
chr5A	StringTie	transcript	464661206	464662754	1000	-	.	transcript_id "STRG.40685.2"; gene_id "STRG.40685"
chr5A	StringTie	exon	464661206	464662333	1000	-	.	transcript_id "STRG.40685.2"; gene_id "STRG.40685";
chr5A	StringTie	exon	464662422	464662754	1000	-	.	transcript_id "STRG.40685.2"; gene_id "STRG.40685";
chr5A	StringTie	transcript	464662862	464665555	1000	+	.	transcript_id "STRG.40686.1"; gene_id "STRG.40686"
chr5A	StringTie	exon	464662862	464663144	1000	+	.	transcript_id "STRG.40686.1"; gene_id "STRG.40686";
chr5A	StringTie	exon	464663245	464665555	1000	+	.	transcript_id "STRG.40686.1"; gene_id "STRG.40686";
chr5A	StringTie	transcript	464662862	464665555	1000	+	.	transcript_id "STRG.40686.2"; gene_id "STRG.40686"
chr5A	StringTie	exon	464662862	464663144	1000	+	.	transcript_id "STRG.40686.2"; gene_id "STRG.40686";
chr5A	StringTie	exon	464663245	464663300	1000	+	.	transcript_id "STRG.40686.2"; gene_id "STRG.40686";
chr5A	StringTie	exon	464663905	464665555	1000	+	.	transcript_id "STRG.40686.2"; gene_id "STRG.40686";
chr5A	StringTie	transcript	464662862	464669357	1000	+	.	transcript_id "STRG.40686.3"; gene_id "STRG.40686"
chr5A	StringTie	exon	464662862	464663144	1000	+	.	transcript_id "STRG.40686.3"; gene_id "STRG.40686";
chr5A	StringTie	exon	464663245	464663300	1000	+	.	transcript_id "STRG.40686.3"; gene_id "STRG.40686";
chr5A	StringTie	exon	464668687	464668761	1000	+	.	transcript_id "STRG.40686.3"; gene_id "STRG.40686";
chr5A	StringTie	exon	464668890	464669357	1000	+	.	transcript_id "STRG.40686.3"; gene_id "STRG.40686";
chr5A	StringTie	transcript	464662862	464669357	1000	+	.	transcript_id "STRG.40686.4"; gene_id "STRG.40686"
chr5A	StringTie	exon	464662862	464663144	1000	+	.	transcript_id "STRG.40686.4"; gene_id "STRG.40686";
chr5A	StringTie	exon	464663245	464663300	1000	+	.	transcript_id "STRG.40686.4"; gene_id "STRG.40686";
chr5A	StringTie	exon	464668687	464669357	1000	+	.	transcript_id "STRG.40686.4"; gene_id "STRG.40686";
chr5A	StringTie	transcript	464663438	464668386	1000	-	.	transcript_id "STRG.40687.1"; gene_id "STRG.40687"
chr5A	StringTie	exon	464663438	464665104	1000	-	.	transcript_id "STRG.40687.1"; gene_id "STRG.40687";
chr5A	StringTie	exon	464665930	464666091	1000	-	.	transcript_id "STRG.40687.1"; gene_id "STRG.40687";
chr5A	StringTie	exon	464666202	464666636	1000	-	.	transcript_id "STRG.40687.1"; gene_id "STRG.40687";
chr5A	StringTie	exon	464667930	464668386	1000	-	.	transcript_id "STRG.40687.1"; gene_id "STRG.40687";
chr5A	StringTie	transcript	464663438	464668386	1000	-	.	transcript_id "STRG.40687.2"; gene_id "STRG.40687"
chr5A	StringTie	exon	464663438	464665104	1000	-	.	transcript_id "STRG.40687.2"; gene_id "STRG.40687";
chr5A	StringTie	exon	464665930	464666091	1000	-	.	transcript_id "STRG.40687.2"; gene_id "STRG.40687";
chr5A	StringTie	exon	464666202	464666636	1000	-	.	transcript_id "STRG.40687.2"; gene_id "STRG.40687";
chr5A	StringTie	exon	464667514	464668386	1000	-	.	transcript_id "STRG.40687.2"; gene_id "STRG.40687";
chr5A	StringTie	transcript	464665556	464669357	1000	+	.	transcript_id "STRG.40686.5"; gene_id "STRG.40686"
chr5A	StringTie	exon	464665556	464668761	1000	+	.	transcript_id "STRG.40686.5"; gene_id "STRG.40686";
chr5A	StringTie	exon	464668890	464669357	1000	+	.	transcript_id "STRG.40686.5"; gene_id "STRG.40686";
chr5A	StringTie	transcript	464907112	464915173	1000	+	.	transcript_id "STRG.40690.1"; gene_id "STRG.40690"
chr5A	StringTie	exon	464907112	464907856	1000	+	.	transcript_id "STRG.40690.1"; gene_id "STRG.40690";
chr5A	StringTie	exon	464908177	464908265	1000	+	.	transcript_id "STRG.40690.1"; gene_id "STRG.40690";
chr5A	StringTie	exon	464909206	464909272	1000	+	.	transcript_id "STRG.40690.1"; gene_id "STRG.40690";
chr5A	StringTie	exon	464909353	464909468	1000	+	.	transcript_id "STRG.40690.1"; gene_id "STRG.40690";
chr5A	StringTie	exon	464910313	464910379	1000	+	.	transcript_id "STRG.40690.1"; gene_id "STRG.40690";
chr5A	StringTie	exon	464910484	464910532	1000	+	.	transcript_id "STRG.40690.1"; gene_id "STRG.40690";
chr5A	StringTie	exon	464910933	464911018	1000	+	.	transcript_id "STRG.40690.1"; gene_id "STRG.40690";
chr5A	StringTie	exon	464911145	464911398	1000	+	.	transcript_id "STRG.40690.1"; gene_id "STRG.40690";
chr5A	StringTie	exon	464911476	464911531	1000	+	.	transcript_id "STRG.40690.1"; gene_id "STRG.40690";
chr5A	StringTie	exon	464911952	464912037	1000	+	.	transcript_id "STRG.40690.1"; gene_id "STRG.40690";
chr5A	StringTie	exon	464912300	464912392	1000	+	.	transcript_id "STRG.40690.1"; gene_id "STRG.40690";
chr5A	StringTie	exon	464913042	464913477	1000	+	.	transcript_id "STRG.40690.1"; gene_id "STRG.40690";
chr5A	StringTie	exon	464913594	464914114	1000	+	.	transcript_id "STRG.40690.1"; gene_id "STRG.40690";
chr5A	StringTie	exon	464914227	464914455	1000	+	.	transcript_id "STRG.40690.1"; gene_id "STRG.40690";
chr5A	StringTie	exon	464914546	464915173	1000	+	.	transcript_id "STRG.40690.1"; gene_id "STRG.40690";
chr5A	StringTie	transcript	465566066	465573007	1000	-	.	transcript_id "STRG.40688.1"; gene_id "STRG.40688"
chr5A	StringTie	exon	465566066	465570414	1000	-	.	transcript_id "STRG.40688.1"; gene_id "STRG.40688";
chr5A	StringTie	exon	465570539	465570621	1000	-	.	transcript_id "STRG.40688.1"; gene_id "STRG.40688";
chr5A	StringTie	exon	465570709	465570815	1000	-	.	transcript_id "STRG.40688.1"; gene_id "STRG.40688";
chr5A	StringTie	exon	465571073	465573007	1000	-	.	transcript_id "STRG.40688.1"; gene_id "STRG.40688";
chr5A	StringTie	transcript	465566066	465573007	1000	-	.	transcript_id "STRG.40688.2"; gene_id "STRG.40688"
chr5A	StringTie	exon	465566066	465568616	1000	-	.	transcript_id "STRG.40688.2"; gene_id "STRG.40688";
chr5A	StringTie	exon	465570539	465570621	1000	-	.	transcript_id "STRG.40688.2"; gene_id "STRG.40688";
chr5A	StringTie	exon	465570709	465570815	1000	-	.	transcript_id "STRG.40688.2"; gene_id "STRG.40688";
chr5A	StringTie	exon	465571073	465573007	1000	-	.	transcript_id "STRG.40688.2"; gene_id "STRG.40688";
chr5A	StringTie	transcript	465573458	465577888	1000	-	.	transcript_id "STRG.40689.1"; gene_id "STRG.40689"
chr5A	StringTie	exon	465573458	465577888	1000	-	.	transcript_id "STRG.40689.1"; gene_id "STRG.40689";
chr5A	StringTie	transcript	465983034	465990782	1000	-	.	transcript_id "STRG.40691.1"; gene_id "STRG.40691"
chr5A	StringTie	exon	465983034	465983749	1000	-	.	transcript_id "STRG.40691.1"; gene_id "STRG.40691";
chr5A	StringTie	exon	465984170	465986221	1000	-	.	transcript_id "STRG.40691.1"; gene_id "STRG.40691";
chr5A	StringTie	exon	465986305	465986437	1000	-	.	transcript_id "STRG.40691.1"; gene_id "STRG.40691";
chr5A	StringTie	exon	465989939	465990782	1000	-	.	transcript_id "STRG.40691.1"; gene_id "STRG.40691";
chr5A	StringTie	transcript	466443602	466445798	1000	+	.	transcript_id "STRG.40692.1"; gene_id "STRG.40692"
chr5A	StringTie	exon	466443602	466445798	1000	+	.	transcript_id "STRG.40692.1"; gene_id "STRG.40692";
chr5A	StringTie	transcript	466466164	466470199	1000	-	.	transcript_id "STRG.40693.1"; gene_id "STRG.40693"
chr5A	StringTie	exon	466466164	466466769	1000	-	.	transcript_id "STRG.40693.1"; gene_id "STRG.40693";
chr5A	StringTie	exon	466466844	466466898	1000	-	.	transcript_id "STRG.40693.1"; gene_id "STRG.40693";
chr5A	StringTie	exon	466468280	466468383	1000	-	.	transcript_id "STRG.40693.1"; gene_id "STRG.40693";
chr5A	StringTie	exon	466469873	466470199	1000	-	.	transcript_id "STRG.40693.1"; gene_id "STRG.40693";
chr5A	StringTie	transcript	466997821	466999656	1000	+	.	transcript_id "STRG.40694.1"; gene_id "STRG.40694"
chr5A	StringTie	exon	466997821	466998239	1000	+	.	transcript_id "STRG.40694.1"; gene_id "STRG.40694";
chr5A	StringTie	exon	466999211	466999656	1000	+	.	transcript_id "STRG.40694.1"; gene_id "STRG.40694";
chr5A	StringTie	transcript	467040033	467044947	1000	-	.	transcript_id "STRG.40695.1"; gene_id "STRG.40695"
chr5A	StringTie	exon	467040033	467040456	1000	-	.	transcript_id "STRG.40695.1"; gene_id "STRG.40695";
chr5A	StringTie	exon	467040546	467040635	1000	-	.	transcript_id "STRG.40695.1"; gene_id "STRG.40695";
chr5A	StringTie	exon	467040772	467040877	1000	-	.	transcript_id "STRG.40695.1"; gene_id "STRG.40695";
chr5A	StringTie	exon	467040956	467041127	1000	-	.	transcript_id "STRG.40695.1"; gene_id "STRG.40695";
chr5A	StringTie	exon	467041211	467041313	1000	-	.	transcript_id "STRG.40695.1"; gene_id "STRG.40695";
chr5A	StringTie	exon	467041399	467041653	1000	-	.	transcript_id "STRG.40695.1"; gene_id "STRG.40695";
chr5A	StringTie	exon	467041730	467041807	1000	-	.	transcript_id "STRG.40695.1"; gene_id "STRG.40695";
chr5A	StringTie	exon	467041896	467041988	1000	-	.	transcript_id "STRG.40695.1"; gene_id "STRG.40695";
chr5A	StringTie	exon	467042085	467042225	1000	-	.	transcript_id "STRG.40695.1"; gene_id "STRG.40695";
chr5A	StringTie	exon	467042305	467042409	1000	-	.	transcript_id "STRG.40695.1"; gene_id "STRG.40695";
chr5A	StringTie	exon	467042567	467042647	1000	-	.	transcript_id "STRG.40695.1"; gene_id "STRG.40695";
chr5A	StringTie	exon	467042726	467042767	1000	-	.	transcript_id "STRG.40695.1"; gene_id "STRG.40695";
chr5A	StringTie	exon	467042890	467043006	1000	-	.	transcript_id "STRG.40695.1"; gene_id "STRG.40695";
chr5A	StringTie	exon	467043083	467043226	1000	-	.	transcript_id "STRG.40695.1"; gene_id "STRG.40695";
chr5A	StringTie	exon	467043357	467043440	1000	-	.	transcript_id "STRG.40695.1"; gene_id "STRG.40695";
chr5A	StringTie	exon	467043536	467043629	1000	-	.	transcript_id "STRG.40695.1"; gene_id "STRG.40695";
chr5A	StringTie	exon	467043721	467043846	1000	-	.	transcript_id "STRG.40695.1"; gene_id "STRG.40695";
chr5A	StringTie	exon	467043938	467044011	1000	-	.	transcript_id "STRG.40695.1"; gene_id "STRG.40695";
chr5A	StringTie	exon	467044245	467044947	1000	-	.	transcript_id "STRG.40695.1"; gene_id "STRG.40695";
chr5A	StringTie	transcript	467411515	467415669	1000	-	.	transcript_id "STRG.40696.1"; gene_id "STRG.40696"
chr5A	StringTie	exon	467411515	467413946	1000	-	.	transcript_id "STRG.40696.1"; gene_id "STRG.40696";
chr5A	StringTie	exon	467415461	467415669	1000	-	.	transcript_id "STRG.40696.1"; gene_id "STRG.40696";
chr5A	StringTie	transcript	467793929	467802160	1000	+	.	transcript_id "STRG.40697.1"; gene_id "STRG.40697"
chr5A	StringTie	exon	467793929	467794461	1000	+	.	transcript_id "STRG.40697.1"; gene_id "STRG.40697";
chr5A	StringTie	exon	467794593	467794709	1000	+	.	transcript_id "STRG.40697.1"; gene_id "STRG.40697";
chr5A	StringTie	exon	467795852	467796109	1000	+	.	transcript_id "STRG.40697.1"; gene_id "STRG.40697";
chr5A	StringTie	exon	467796730	467796924	1000	+	.	transcript_id "STRG.40697.1"; gene_id "STRG.40697";
chr5A	StringTie	exon	467799193	467799319	1000	+	.	transcript_id "STRG.40697.1"; gene_id "STRG.40697";
chr5A	StringTie	exon	467799917	467799986	1000	+	.	transcript_id "STRG.40697.1"; gene_id "STRG.40697";
chr5A	StringTie	exon	467800091	467800186	1000	+	.	transcript_id "STRG.40697.1"; gene_id "STRG.40697";
chr5A	StringTie	exon	467800272	467800310	1000	+	.	transcript_id "STRG.40697.1"; gene_id "STRG.40697";
chr5A	StringTie	exon	467800408	467800618	1000	+	.	transcript_id "STRG.40697.1"; gene_id "STRG.40697";
chr5A	StringTie	exon	467800702	467800843	1000	+	.	transcript_id "STRG.40697.1"; gene_id "STRG.40697";
chr5A	StringTie	exon	467801122	467801254	1000	+	.	transcript_id "STRG.40697.1"; gene_id "STRG.40697";
chr5A	StringTie	exon	467801469	467802160	1000	+	.	transcript_id "STRG.40697.1"; gene_id "STRG.40697";
chr5A	StringTie	transcript	467793929	467802160	1000	+	.	transcript_id "STRG.40697.2"; gene_id "STRG.40697"
chr5A	StringTie	exon	467793929	467794461	1000	+	.	transcript_id "STRG.40697.2"; gene_id "STRG.40697";
chr5A	StringTie	exon	467794593	467794709	1000	+	.	transcript_id "STRG.40697.2"; gene_id "STRG.40697";
chr5A	StringTie	exon	467799193	467799319	1000	+	.	transcript_id "STRG.40697.2"; gene_id "STRG.40697";
chr5A	StringTie	exon	467799917	467799986	1000	+	.	transcript_id "STRG.40697.2"; gene_id "STRG.40697";
chr5A	StringTie	exon	467800091	467800186	1000	+	.	transcript_id "STRG.40697.2"; gene_id "STRG.40697";
chr5A	StringTie	exon	467800272	467800310	1000	+	.	transcript_id "STRG.40697.2"; gene_id "STRG.40697";
chr5A	StringTie	exon	467800408	467800618	1000	+	.	transcript_id "STRG.40697.2"; gene_id "STRG.40697";
chr5A	StringTie	exon	467800702	467800843	1000	+	.	transcript_id "STRG.40697.2"; gene_id "STRG.40697";
chr5A	StringTie	exon	467801122	467801254	1000	+	.	transcript_id "STRG.40697.2"; gene_id "STRG.40697";
chr5A	StringTie	exon	467801469	467802160	1000	+	.	transcript_id "STRG.40697.2"; gene_id "STRG.40697";
chr5A	StringTie	transcript	467793929	467802160	1000	+	.	transcript_id "STRG.40697.3"; gene_id "STRG.40697"
chr5A	StringTie	exon	467793929	467794461	1000	+	.	transcript_id "STRG.40697.3"; gene_id "STRG.40697";
chr5A	StringTie	exon	467794593	467794709	1000	+	.	transcript_id "STRG.40697.3"; gene_id "STRG.40697";
chr5A	StringTie	exon	467795852	467796109	1000	+	.	transcript_id "STRG.40697.3"; gene_id "STRG.40697";
chr5A	StringTie	exon	467799193	467799319	1000	+	.	transcript_id "STRG.40697.3"; gene_id "STRG.40697";
chr5A	StringTie	exon	467799917	467799986	1000	+	.	transcript_id "STRG.40697.3"; gene_id "STRG.40697";
chr5A	StringTie	exon	467800091	467800186	1000	+	.	transcript_id "STRG.40697.3"; gene_id "STRG.40697";
chr5A	StringTie	exon	467800272	467800310	1000	+	.	transcript_id "STRG.40697.3"; gene_id "STRG.40697";
chr5A	StringTie	exon	467800408	467800618	1000	+	.	transcript_id "STRG.40697.3"; gene_id "STRG.40697";
chr5A	StringTie	exon	467800702	467800843	1000	+	.	transcript_id "STRG.40697.3"; gene_id "STRG.40697";
chr5A	StringTie	exon	467801122	467801254	1000	+	.	transcript_id "STRG.40697.3"; gene_id "STRG.40697";
chr5A	StringTie	exon	467801469	467802160	1000	+	.	transcript_id "STRG.40697.3"; gene_id "STRG.40697";
chr5A	StringTie	transcript	467797053	467802160	1000	+	.	transcript_id "STRG.40697.4"; gene_id "STRG.40697"
chr5A	StringTie	exon	467797053	467797278	1000	+	.	transcript_id "STRG.40697.4"; gene_id "STRG.40697";
chr5A	StringTie	exon	467799193	467799319	1000	+	.	transcript_id "STRG.40697.4"; gene_id "STRG.40697";
chr5A	StringTie	exon	467799917	467799986	1000	+	.	transcript_id "STRG.40697.4"; gene_id "STRG.40697";
chr5A	StringTie	exon	467800091	467800186	1000	+	.	transcript_id "STRG.40697.4"; gene_id "STRG.40697";
chr5A	StringTie	exon	467800272	467800310	1000	+	.	transcript_id "STRG.40697.4"; gene_id "STRG.40697";
chr5A	StringTie	exon	467800408	467800618	1000	+	.	transcript_id "STRG.40697.4"; gene_id "STRG.40697";
chr5A	StringTie	exon	467800702	467800843	1000	+	.	transcript_id "STRG.40697.4"; gene_id "STRG.40697";
chr5A	StringTie	exon	467801122	467801254	1000	+	.	transcript_id "STRG.40697.4"; gene_id "STRG.40697";
chr5A	StringTie	exon	467801469	467802160	1000	+	.	transcript_id "STRG.40697.4"; gene_id "STRG.40697";
chr5A	StringTie	transcript	467803337	467806809	1000	-	.	transcript_id "STRG.40698.1"; gene_id "STRG.40698"
chr5A	StringTie	exon	467803337	467804029	1000	-	.	transcript_id "STRG.40698.1"; gene_id "STRG.40698";
chr5A	StringTie	exon	467804479	467804633	1000	-	.	transcript_id "STRG.40698.1"; gene_id "STRG.40698";
chr5A	StringTie	exon	467804730	467804934	1000	-	.	transcript_id "STRG.40698.1"; gene_id "STRG.40698";
chr5A	StringTie	exon	467805013	467805302	1000	-	.	transcript_id "STRG.40698.1"; gene_id "STRG.40698";
chr5A	StringTie	exon	467805393	467805558	1000	-	.	transcript_id "STRG.40698.1"; gene_id "STRG.40698";
chr5A	StringTie	exon	467805650	467805738	1000	-	.	transcript_id "STRG.40698.1"; gene_id "STRG.40698";
chr5A	StringTie	exon	467805857	467805924	1000	-	.	transcript_id "STRG.40698.1"; gene_id "STRG.40698";
chr5A	StringTie	exon	467806290	467806809	1000	-	.	transcript_id "STRG.40698.1"; gene_id "STRG.40698";
chr5A	StringTie	transcript	467803337	467806809	1000	-	.	transcript_id "STRG.40698.2"; gene_id "STRG.40698"
chr5A	StringTie	exon	467803337	467804029	1000	-	.	transcript_id "STRG.40698.2"; gene_id "STRG.40698";
chr5A	StringTie	exon	467804479	467804633	1000	-	.	transcript_id "STRG.40698.2"; gene_id "STRG.40698";
chr5A	StringTie	exon	467804730	467804934	1000	-	.	transcript_id "STRG.40698.2"; gene_id "STRG.40698";
chr5A	StringTie	exon	467805013	467805302	1000	-	.	transcript_id "STRG.40698.2"; gene_id "STRG.40698";
chr5A	StringTie	exon	467805393	467805558	1000	-	.	transcript_id "STRG.40698.2"; gene_id "STRG.40698";
chr5A	StringTie	exon	467805650	467805738	1000	-	.	transcript_id "STRG.40698.2"; gene_id "STRG.40698";
chr5A	StringTie	exon	467805857	467805924	1000	-	.	transcript_id "STRG.40698.2"; gene_id "STRG.40698";
chr5A	StringTie	exon	467806290	467806572	1000	-	.	transcript_id "STRG.40698.2"; gene_id "STRG.40698";
chr5A	StringTie	exon	467806753	467806809	1000	-	.	transcript_id "STRG.40698.2"; gene_id "STRG.40698";
chr5A	StringTie	transcript	467818356	467825004	1000	-	.	transcript_id "STRG.40701.1"; gene_id "STRG.40701"
chr5A	StringTie	exon	467818356	467819130	1000	-	.	transcript_id "STRG.40701.1"; gene_id "STRG.40701";
chr5A	StringTie	exon	467819284	467819477	1000	-	.	transcript_id "STRG.40701.1"; gene_id "STRG.40701";
chr5A	StringTie	exon	467819615	467819825	1000	-	.	transcript_id "STRG.40701.1"; gene_id "STRG.40701";
chr5A	StringTie	exon	467821241	467821629	1000	-	.	transcript_id "STRG.40701.1"; gene_id "STRG.40701";
chr5A	StringTie	exon	467822167	467822295	1000	-	.	transcript_id "STRG.40701.1"; gene_id "STRG.40701";
chr5A	StringTie	exon	467822594	467822728	1000	-	.	transcript_id "STRG.40701.1"; gene_id "STRG.40701";
chr5A	StringTie	exon	467823137	467823340	1000	-	.	transcript_id "STRG.40701.1"; gene_id "STRG.40701";
chr5A	StringTie	exon	467823446	467823591	1000	-	.	transcript_id "STRG.40701.1"; gene_id "STRG.40701";
chr5A	StringTie	exon	467823674	467823896	1000	-	.	transcript_id "STRG.40701.1"; gene_id "STRG.40701";
chr5A	StringTie	exon	467824121	467824278	1000	-	.	transcript_id "STRG.40701.1"; gene_id "STRG.40701";
chr5A	StringTie	exon	467824607	467825004	1000	-	.	transcript_id "STRG.40701.1"; gene_id "STRG.40701";
chr5A	StringTie	transcript	467818356	467825004	1000	-	.	transcript_id "STRG.40701.2"; gene_id "STRG.40701"
chr5A	StringTie	exon	467818356	467819130	1000	-	.	transcript_id "STRG.40701.2"; gene_id "STRG.40701";
chr5A	StringTie	exon	467819284	467819477	1000	-	.	transcript_id "STRG.40701.2"; gene_id "STRG.40701";
chr5A	StringTie	exon	467819615	467819825	1000	-	.	transcript_id "STRG.40701.2"; gene_id "STRG.40701";
chr5A	StringTie	exon	467821241	467821629	1000	-	.	transcript_id "STRG.40701.2"; gene_id "STRG.40701";
chr5A	StringTie	exon	467822167	467822295	1000	-	.	transcript_id "STRG.40701.2"; gene_id "STRG.40701";
chr5A	StringTie	exon	467822594	467822728	1000	-	.	transcript_id "STRG.40701.2"; gene_id "STRG.40701";
chr5A	StringTie	exon	467823137	467823340	1000	-	.	transcript_id "STRG.40701.2"; gene_id "STRG.40701";
chr5A	StringTie	exon	467823446	467823591	1000	-	.	transcript_id "STRG.40701.2"; gene_id "STRG.40701";
chr5A	StringTie	exon	467823674	467823896	1000	-	.	transcript_id "STRG.40701.2"; gene_id "STRG.40701";
chr5A	StringTie	exon	467824121	467825004	1000	-	.	transcript_id "STRG.40701.2"; gene_id "STRG.40701";
chr5A	StringTie	transcript	467825586	467828585	1000	+	.	transcript_id "STRG.40699.1"; gene_id "STRG.40699"
chr5A	StringTie	exon	467825586	467828585	1000	+	.	transcript_id "STRG.40699.1"; gene_id "STRG.40699";
chr5A	StringTie	transcript	467825586	467828585	1000	+	.	transcript_id "STRG.40699.2"; gene_id "STRG.40699"
chr5A	StringTie	exon	467825586	467825992	1000	+	.	transcript_id "STRG.40699.2"; gene_id "STRG.40699";
chr5A	StringTie	exon	467827640	467828585	1000	+	.	transcript_id "STRG.40699.2"; gene_id "STRG.40699";
chr5A	StringTie	transcript	468200433	468203284	1000	-	.	transcript_id "STRG.40700.1"; gene_id "STRG.40700"
chr5A	StringTie	exon	468200433	468201121	1000	-	.	transcript_id "STRG.40700.1"; gene_id "STRG.40700";
chr5A	StringTie	exon	468201195	468201315	1000	-	.	transcript_id "STRG.40700.1"; gene_id "STRG.40700";
chr5A	StringTie	exon	468202667	468203284	1000	-	.	transcript_id "STRG.40700.1"; gene_id "STRG.40700";
chr5A	StringTie	transcript	468876049	468878910	1000	+	.	transcript_id "STRG.40702.1"; gene_id "STRG.40702"
chr5A	StringTie	exon	468876049	468876332	1000	+	.	transcript_id "STRG.40702.1"; gene_id "STRG.40702";
chr5A	StringTie	exon	468876436	468876484	1000	+	.	transcript_id "STRG.40702.1"; gene_id "STRG.40702";
chr5A	StringTie	exon	468876825	468877106	1000	+	.	transcript_id "STRG.40702.1"; gene_id "STRG.40702";
chr5A	StringTie	exon	468877979	468878200	1000	+	.	transcript_id "STRG.40702.1"; gene_id "STRG.40702";
chr5A	StringTie	exon	468878367	468878910	1000	+	.	transcript_id "STRG.40702.1"; gene_id "STRG.40702";
chr5A	StringTie	transcript	468879552	468884364	1000	-	.	transcript_id "STRG.40703.1"; gene_id "STRG.40703"
chr5A	StringTie	exon	468879552	468880178	1000	-	.	transcript_id "STRG.40703.1"; gene_id "STRG.40703";
chr5A	StringTie	exon	468882324	468884364	1000	-	.	transcript_id "STRG.40703.1"; gene_id "STRG.40703";
chr5A	StringTie	transcript	469286042	469291105	1000	-	.	transcript_id "STRG.40705.1"; gene_id "STRG.40705"
chr5A	StringTie	exon	469286042	469286646	1000	-	.	transcript_id "STRG.40705.1"; gene_id "STRG.40705";
chr5A	StringTie	exon	469287268	469287338	1000	-	.	transcript_id "STRG.40705.1"; gene_id "STRG.40705";
chr5A	StringTie	exon	469287809	469287906	1000	-	.	transcript_id "STRG.40705.1"; gene_id "STRG.40705";
chr5A	StringTie	exon	469289284	469289356	1000	-	.	transcript_id "STRG.40705.1"; gene_id "STRG.40705";
chr5A	StringTie	exon	469289739	469289783	1000	-	.	transcript_id "STRG.40705.1"; gene_id "STRG.40705";
chr5A	StringTie	exon	469290649	469291105	1000	-	.	transcript_id "STRG.40705.1"; gene_id "STRG.40705";
chr5A	StringTie	transcript	469320009	469321968	1000	-	.	transcript_id "STRG.40704.1"; gene_id "STRG.40704"
chr5A	StringTie	exon	469320009	469321281	1000	-	.	transcript_id "STRG.40704.1"; gene_id "STRG.40704";
chr5A	StringTie	exon	469321365	469321968	1000	-	.	transcript_id "STRG.40704.1"; gene_id "STRG.40704";
chr5A	StringTie	transcript	469437521	469447517	1000	+	.	transcript_id "STRG.40706.1"; gene_id "STRG.40706"
chr5A	StringTie	exon	469437521	469437856	1000	+	.	transcript_id "STRG.40706.1"; gene_id "STRG.40706";
chr5A	StringTie	exon	469439765	469442224	1000	+	.	transcript_id "STRG.40706.1"; gene_id "STRG.40706";
chr5A	StringTie	exon	469442319	469443004	1000	+	.	transcript_id "STRG.40706.1"; gene_id "STRG.40706";
chr5A	StringTie	exon	469443518	469444772	1000	+	.	transcript_id "STRG.40706.1"; gene_id "STRG.40706";
chr5A	StringTie	exon	469444882	469445219	1000	+	.	transcript_id "STRG.40706.1"; gene_id "STRG.40706";
chr5A	StringTie	exon	469445724	469445912	1000	+	.	transcript_id "STRG.40706.1"; gene_id "STRG.40706";
chr5A	StringTie	exon	469446581	469446690	1000	+	.	transcript_id "STRG.40706.1"; gene_id "STRG.40706";
chr5A	StringTie	exon	469446940	469447031	1000	+	.	transcript_id "STRG.40706.1"; gene_id "STRG.40706";
chr5A	StringTie	exon	469447127	469447517	1000	+	.	transcript_id "STRG.40706.1"; gene_id "STRG.40706";
chr5A	StringTie	transcript	469448272	469455285	1000	+	.	transcript_id "STRG.40707.1"; gene_id "STRG.40707"
chr5A	StringTie	exon	469448272	469448489	1000	+	.	transcript_id "STRG.40707.1"; gene_id "STRG.40707";
chr5A	StringTie	exon	469448573	469448623	1000	+	.	transcript_id "STRG.40707.1"; gene_id "STRG.40707";
chr5A	StringTie	exon	469449009	469449059	1000	+	.	transcript_id "STRG.40707.1"; gene_id "STRG.40707";
chr5A	StringTie	exon	469449128	469449178	1000	+	.	transcript_id "STRG.40707.1"; gene_id "STRG.40707";
chr5A	StringTie	exon	469449311	469449465	1000	+	.	transcript_id "STRG.40707.1"; gene_id "STRG.40707";
chr5A	StringTie	exon	469449832	469449945	1000	+	.	transcript_id "STRG.40707.1"; gene_id "STRG.40707";
chr5A	StringTie	exon	469450047	469450112	1000	+	.	transcript_id "STRG.40707.1"; gene_id "STRG.40707";
chr5A	StringTie	exon	469450634	469450717	1000	+	.	transcript_id "STRG.40707.1"; gene_id "STRG.40707";
chr5A	StringTie	exon	469450797	469450883	1000	+	.	transcript_id "STRG.40707.1"; gene_id "STRG.40707";
chr5A	StringTie	exon	469451202	469451293	1000	+	.	transcript_id "STRG.40707.1"; gene_id "STRG.40707";
chr5A	StringTie	exon	469451393	469451453	1000	+	.	transcript_id "STRG.40707.1"; gene_id "STRG.40707";
chr5A	StringTie	exon	469451631	469451687	1000	+	.	transcript_id "STRG.40707.1"; gene_id "STRG.40707";
chr5A	StringTie	exon	469452266	469452326	1000	+	.	transcript_id "STRG.40707.1"; gene_id "STRG.40707";
chr5A	StringTie	exon	469452573	469452680	1000	+	.	transcript_id "STRG.40707.1"; gene_id "STRG.40707";
chr5A	StringTie	exon	469453249	469453367	1000	+	.	transcript_id "STRG.40707.1"; gene_id "STRG.40707";
chr5A	StringTie	exon	469453574	469453645	1000	+	.	transcript_id "STRG.40707.1"; gene_id "STRG.40707";
chr5A	StringTie	exon	469453774	469453859	1000	+	.	transcript_id "STRG.40707.1"; gene_id "STRG.40707";
chr5A	StringTie	exon	469453953	469454049	1000	+	.	transcript_id "STRG.40707.1"; gene_id "STRG.40707";
chr5A	StringTie	exon	469454637	469454787	1000	+	.	transcript_id "STRG.40707.1"; gene_id "STRG.40707";
chr5A	StringTie	exon	469454903	469455285	1000	+	.	transcript_id "STRG.40707.1"; gene_id "STRG.40707";
chr5A	StringTie	transcript	469462853	469468709	1000	-	.	transcript_id "STRG.40710.1"; gene_id "STRG.40710"
chr5A	StringTie	exon	469462853	469463539	1000	-	.	transcript_id "STRG.40710.1"; gene_id "STRG.40710";
chr5A	StringTie	exon	469463628	469464200	1000	-	.	transcript_id "STRG.40710.1"; gene_id "STRG.40710";
chr5A	StringTie	exon	469464293	469464505	1000	-	.	transcript_id "STRG.40710.1"; gene_id "STRG.40710";
chr5A	StringTie	exon	469465673	469465804	1000	-	.	transcript_id "STRG.40710.1"; gene_id "STRG.40710";
chr5A	StringTie	exon	469465912	469466052	1000	-	.	transcript_id "STRG.40710.1"; gene_id "STRG.40710";
chr5A	StringTie	exon	469466191	469466509	1000	-	.	transcript_id "STRG.40710.1"; gene_id "STRG.40710";
chr5A	StringTie	exon	469468386	469468709	1000	-	.	transcript_id "STRG.40710.1"; gene_id "STRG.40710";
chr5A	StringTie	transcript	469496910	469500634	1000	-	.	transcript_id "STRG.40708.1"; gene_id "STRG.40708"
chr5A	StringTie	exon	469496910	469497318	1000	-	.	transcript_id "STRG.40708.1"; gene_id "STRG.40708";
chr5A	StringTie	exon	469498078	469498266	1000	-	.	transcript_id "STRG.40708.1"; gene_id "STRG.40708";
chr5A	StringTie	exon	469500139	469500634	1000	-	.	transcript_id "STRG.40708.1"; gene_id "STRG.40708";
chr5A	StringTie	transcript	469781957	469785663	1000	-	.	transcript_id "STRG.40709.1"; gene_id "STRG.40709"
chr5A	StringTie	exon	469781957	469782700	1000	-	.	transcript_id "STRG.40709.1"; gene_id "STRG.40709";
chr5A	StringTie	exon	469783514	469783702	1000	-	.	transcript_id "STRG.40709.1"; gene_id "STRG.40709";
chr5A	StringTie	exon	469785119	469785663	1000	-	.	transcript_id "STRG.40709.1"; gene_id "STRG.40709";
chr5A	StringTie	transcript	469922405	469926318	1000	+	.	transcript_id "STRG.40711.1"; gene_id "STRG.40711"
chr5A	StringTie	exon	469922405	469922580	1000	+	.	transcript_id "STRG.40711.1"; gene_id "STRG.40711";
chr5A	StringTie	exon	469923618	469924584	1000	+	.	transcript_id "STRG.40711.1"; gene_id "STRG.40711";
chr5A	StringTie	exon	469924954	469926318	1000	+	.	transcript_id "STRG.40711.1"; gene_id "STRG.40711";
chr5A	StringTie	transcript	469922817	469926318	1000	+	.	transcript_id "STRG.40711.2"; gene_id "STRG.40711"
chr5A	StringTie	exon	469922817	469923050	1000	+	.	transcript_id "STRG.40711.2"; gene_id "STRG.40711";
chr5A	StringTie	exon	469923618	469924584	1000	+	.	transcript_id "STRG.40711.2"; gene_id "STRG.40711";
chr5A	StringTie	exon	469924954	469926318	1000	+	.	transcript_id "STRG.40711.2"; gene_id "STRG.40711";
chr5A	StringTie	transcript	469923206	469926318	1000	+	.	transcript_id "STRG.40711.3"; gene_id "STRG.40711"
chr5A	StringTie	exon	469923206	469923375	1000	+	.	transcript_id "STRG.40711.3"; gene_id "STRG.40711";
chr5A	StringTie	exon	469923618	469924584	1000	+	.	transcript_id "STRG.40711.3"; gene_id "STRG.40711";
chr5A	StringTie	exon	469924954	469926318	1000	+	.	transcript_id "STRG.40711.3"; gene_id "STRG.40711";
chr5A	StringTie	transcript	470213273	470214656	1000	-	.	transcript_id "STRG.40712.1"; gene_id "STRG.40712"
chr5A	StringTie	exon	470213273	470214656	1000	-	.	transcript_id "STRG.40712.1"; gene_id "STRG.40712";
chr5A	StringTie	transcript	470220822	470223191	1000	+	.	transcript_id "STRG.40713.1"; gene_id "STRG.40713"
chr5A	StringTie	exon	470220822	470220910	1000	+	.	transcript_id "STRG.40713.1"; gene_id "STRG.40713";
chr5A	StringTie	exon	470221652	470223191	1000	+	.	transcript_id "STRG.40713.1"; gene_id "STRG.40713";
chr5A	StringTie	transcript	470223455	470227481	1000	+	.	transcript_id "STRG.40714.1"; gene_id "STRG.40714"
chr5A	StringTie	exon	470223455	470223586	1000	+	.	transcript_id "STRG.40714.1"; gene_id "STRG.40714";
chr5A	StringTie	exon	470224102	470225445	1000	+	.	transcript_id "STRG.40714.1"; gene_id "STRG.40714";
chr5A	StringTie	exon	470225550	470225669	1000	+	.	transcript_id "STRG.40714.1"; gene_id "STRG.40714";
chr5A	StringTie	exon	470225822	470225914	1000	+	.	transcript_id "STRG.40714.1"; gene_id "STRG.40714";
chr5A	StringTie	exon	470225998	470226057	1000	+	.	transcript_id "STRG.40714.1"; gene_id "STRG.40714";
chr5A	StringTie	exon	470226981	470227481	1000	+	.	transcript_id "STRG.40714.1"; gene_id "STRG.40714";
chr5A	StringTie	transcript	470232765	470236756	1000	-	.	transcript_id "STRG.40715.5"; gene_id "STRG.40715"
chr5A	StringTie	exon	470232765	470233405	1000	-	.	transcript_id "STRG.40715.5"; gene_id "STRG.40715";
chr5A	StringTie	exon	470234027	470236756	1000	-	.	transcript_id "STRG.40715.5"; gene_id "STRG.40715";
chr5A	StringTie	transcript	470232765	470244925	1000	-	.	transcript_id "STRG.40715.1"; gene_id "STRG.40715"
chr5A	StringTie	exon	470232765	470233405	1000	-	.	transcript_id "STRG.40715.1"; gene_id "STRG.40715";
chr5A	StringTie	exon	470241414	470241496	1000	-	.	transcript_id "STRG.40715.1"; gene_id "STRG.40715";
chr5A	StringTie	exon	470241590	470241647	1000	-	.	transcript_id "STRG.40715.1"; gene_id "STRG.40715";
chr5A	StringTie	exon	470241771	470241830	1000	-	.	transcript_id "STRG.40715.1"; gene_id "STRG.40715";
chr5A	StringTie	exon	470241928	470241987	1000	-	.	transcript_id "STRG.40715.1"; gene_id "STRG.40715";
chr5A	StringTie	exon	470242071	470242517	1000	-	.	transcript_id "STRG.40715.1"; gene_id "STRG.40715";
chr5A	StringTie	exon	470242595	470242810	1000	-	.	transcript_id "STRG.40715.1"; gene_id "STRG.40715";
chr5A	StringTie	exon	470242901	470242959	1000	-	.	transcript_id "STRG.40715.1"; gene_id "STRG.40715";
chr5A	StringTie	exon	470243416	470243515	1000	-	.	transcript_id "STRG.40715.1"; gene_id "STRG.40715";
chr5A	StringTie	exon	470243983	470244925	1000	-	.	transcript_id "STRG.40715.1"; gene_id "STRG.40715";
chr5A	StringTie	transcript	470232765	470244925	1000	-	.	transcript_id "STRG.40715.2"; gene_id "STRG.40715"
chr5A	StringTie	exon	470232765	470233259	1000	-	.	transcript_id "STRG.40715.2"; gene_id "STRG.40715";
chr5A	StringTie	exon	470233328	470233405	1000	-	.	transcript_id "STRG.40715.2"; gene_id "STRG.40715";
chr5A	StringTie	exon	470241414	470241647	1000	-	.	transcript_id "STRG.40715.2"; gene_id "STRG.40715";
chr5A	StringTie	exon	470241771	470241830	1000	-	.	transcript_id "STRG.40715.2"; gene_id "STRG.40715";
chr5A	StringTie	exon	470241928	470241987	1000	-	.	transcript_id "STRG.40715.2"; gene_id "STRG.40715";
chr5A	StringTie	exon	470242071	470242164	1000	-	.	transcript_id "STRG.40715.2"; gene_id "STRG.40715";
chr5A	StringTie	exon	470242595	470242810	1000	-	.	transcript_id "STRG.40715.2"; gene_id "STRG.40715";
chr5A	StringTie	exon	470242901	470242959	1000	-	.	transcript_id "STRG.40715.2"; gene_id "STRG.40715";
chr5A	StringTie	exon	470243416	470243515	1000	-	.	transcript_id "STRG.40715.2"; gene_id "STRG.40715";
chr5A	StringTie	exon	470243983	470244925	1000	-	.	transcript_id "STRG.40715.2"; gene_id "STRG.40715";
chr5A	StringTie	transcript	470232765	470244925	1000	-	.	transcript_id "STRG.40715.3"; gene_id "STRG.40715"
chr5A	StringTie	exon	470232765	470233259	1000	-	.	transcript_id "STRG.40715.3"; gene_id "STRG.40715";
chr5A	StringTie	exon	470233328	470233405	1000	-	.	transcript_id "STRG.40715.3"; gene_id "STRG.40715";
chr5A	StringTie	exon	470241414	470241830	1000	-	.	transcript_id "STRG.40715.3"; gene_id "STRG.40715";
chr5A	StringTie	exon	470241928	470241987	1000	-	.	transcript_id "STRG.40715.3"; gene_id "STRG.40715";
chr5A	StringTie	exon	470242071	470242810	1000	-	.	transcript_id "STRG.40715.3"; gene_id "STRG.40715";
chr5A	StringTie	exon	470242901	470242959	1000	-	.	transcript_id "STRG.40715.3"; gene_id "STRG.40715";
chr5A	StringTie	exon	470243416	470243515	1000	-	.	transcript_id "STRG.40715.3"; gene_id "STRG.40715";
chr5A	StringTie	exon	470243983	470244925	1000	-	.	transcript_id "STRG.40715.3"; gene_id "STRG.40715";
chr5A	StringTie	transcript	470232765	470244925	1000	-	.	transcript_id "STRG.40715.4"; gene_id "STRG.40715"
chr5A	StringTie	exon	470232765	470233259	1000	-	.	transcript_id "STRG.40715.4"; gene_id "STRG.40715";
chr5A	StringTie	exon	470233328	470233405	1000	-	.	transcript_id "STRG.40715.4"; gene_id "STRG.40715";
chr5A	StringTie	exon	470241414	470241496	1000	-	.	transcript_id "STRG.40715.4"; gene_id "STRG.40715";
chr5A	StringTie	exon	470241590	470241647	1000	-	.	transcript_id "STRG.40715.4"; gene_id "STRG.40715";
chr5A	StringTie	exon	470241771	470241830	1000	-	.	transcript_id "STRG.40715.4"; gene_id "STRG.40715";
chr5A	StringTie	exon	470241928	470241987	1000	-	.	transcript_id "STRG.40715.4"; gene_id "STRG.40715";
chr5A	StringTie	exon	470242071	470242517	1000	-	.	transcript_id "STRG.40715.4"; gene_id "STRG.40715";
chr5A	StringTie	exon	470242595	470242810	1000	-	.	transcript_id "STRG.40715.4"; gene_id "STRG.40715";
chr5A	StringTie	exon	470242901	470242959	1000	-	.	transcript_id "STRG.40715.4"; gene_id "STRG.40715";
chr5A	StringTie	exon	470243416	470243515	1000	-	.	transcript_id "STRG.40715.4"; gene_id "STRG.40715";
chr5A	StringTie	exon	470243983	470244925	1000	-	.	transcript_id "STRG.40715.4"; gene_id "STRG.40715";
chr5A	StringTie	transcript	470366171	470370434	1000	+	.	transcript_id "STRG.40716.1"; gene_id "STRG.40716"
chr5A	StringTie	exon	470366171	470366366	1000	+	.	transcript_id "STRG.40716.1"; gene_id "STRG.40716";
chr5A	StringTie	exon	470366957	470368303	1000	+	.	transcript_id "STRG.40716.1"; gene_id "STRG.40716";
chr5A	StringTie	exon	470368394	470368516	1000	+	.	transcript_id "STRG.40716.1"; gene_id "STRG.40716";
chr5A	StringTie	exon	470368814	470368906	1000	+	.	transcript_id "STRG.40716.1"; gene_id "STRG.40716";
chr5A	StringTie	exon	470369001	470369060	1000	+	.	transcript_id "STRG.40716.1"; gene_id "STRG.40716";
chr5A	StringTie	exon	470370038	470370434	1000	+	.	transcript_id "STRG.40716.1"; gene_id "STRG.40716";
chr5A	StringTie	transcript	470411285	470416357	1000	+	.	transcript_id "STRG.40717.1"; gene_id "STRG.40717"
chr5A	StringTie	exon	470411285	470411502	1000	+	.	transcript_id "STRG.40717.1"; gene_id "STRG.40717";
chr5A	StringTie	exon	470412037	470412145	1000	+	.	transcript_id "STRG.40717.1"; gene_id "STRG.40717";
chr5A	StringTie	exon	470412256	470413614	1000	+	.	transcript_id "STRG.40717.1"; gene_id "STRG.40717";
chr5A	StringTie	exon	470413698	470413817	1000	+	.	transcript_id "STRG.40717.1"; gene_id "STRG.40717";
chr5A	StringTie	exon	470413963	470414058	1000	+	.	transcript_id "STRG.40717.1"; gene_id "STRG.40717";
chr5A	StringTie	exon	470414143	470414202	1000	+	.	transcript_id "STRG.40717.1"; gene_id "STRG.40717";
chr5A	StringTie	exon	470415906	470416357	1000	+	.	transcript_id "STRG.40717.1"; gene_id "STRG.40717";
chr5A	StringTie	transcript	470411285	470416357	1000	+	.	transcript_id "STRG.40717.2"; gene_id "STRG.40717"
chr5A	StringTie	exon	470411285	470411502	1000	+	.	transcript_id "STRG.40717.2"; gene_id "STRG.40717";
chr5A	StringTie	exon	470411660	470411710	1000	+	.	transcript_id "STRG.40717.2"; gene_id "STRG.40717";
chr5A	StringTie	exon	470412037	470412145	1000	+	.	transcript_id "STRG.40717.2"; gene_id "STRG.40717";
chr5A	StringTie	exon	470412256	470413614	1000	+	.	transcript_id "STRG.40717.2"; gene_id "STRG.40717";
chr5A	StringTie	exon	470413698	470413817	1000	+	.	transcript_id "STRG.40717.2"; gene_id "STRG.40717";
chr5A	StringTie	exon	470413963	470414058	1000	+	.	transcript_id "STRG.40717.2"; gene_id "STRG.40717";
chr5A	StringTie	exon	470414143	470414202	1000	+	.	transcript_id "STRG.40717.2"; gene_id "STRG.40717";
chr5A	StringTie	exon	470415906	470416357	1000	+	.	transcript_id "STRG.40717.2"; gene_id "STRG.40717";
chr5A	StringTie	transcript	470485539	470496393	1000	-	.	transcript_id "STRG.40719.1"; gene_id "STRG.40719"
chr5A	StringTie	exon	470485539	470486025	1000	-	.	transcript_id "STRG.40719.1"; gene_id "STRG.40719";
chr5A	StringTie	exon	470492105	470492419	1000	-	.	transcript_id "STRG.40719.1"; gene_id "STRG.40719";
chr5A	StringTie	exon	470492507	470492602	1000	-	.	transcript_id "STRG.40719.1"; gene_id "STRG.40719";
chr5A	StringTie	exon	470492697	470493457	1000	-	.	transcript_id "STRG.40719.1"; gene_id "STRG.40719";
chr5A	StringTie	exon	470493557	470493712	1000	-	.	transcript_id "STRG.40719.1"; gene_id "STRG.40719";
chr5A	StringTie	exon	470493822	470493968	1000	-	.	transcript_id "STRG.40719.1"; gene_id "STRG.40719";
chr5A	StringTie	exon	470494073	470494891	1000	-	.	transcript_id "STRG.40719.1"; gene_id "STRG.40719";
chr5A	StringTie	exon	470494970	470495479	1000	-	.	transcript_id "STRG.40719.1"; gene_id "STRG.40719";
chr5A	StringTie	exon	470496360	470496393	1000	-	.	transcript_id "STRG.40719.1"; gene_id "STRG.40719";
chr5A	StringTie	transcript	470500946	470505673	1000	+	.	transcript_id "STRG.40718.1"; gene_id "STRG.40718"
chr5A	StringTie	exon	470500946	470501245	1000	+	.	transcript_id "STRG.40718.1"; gene_id "STRG.40718";
chr5A	StringTie	exon	470502391	470503743	1000	+	.	transcript_id "STRG.40718.1"; gene_id "STRG.40718";
chr5A	StringTie	exon	470503822	470503941	1000	+	.	transcript_id "STRG.40718.1"; gene_id "STRG.40718";
chr5A	StringTie	exon	470504090	470504185	1000	+	.	transcript_id "STRG.40718.1"; gene_id "STRG.40718";
chr5A	StringTie	exon	470504271	470504330	1000	+	.	transcript_id "STRG.40718.1"; gene_id "STRG.40718";
chr5A	StringTie	exon	470505242	470505673	1000	+	.	transcript_id "STRG.40718.1"; gene_id "STRG.40718";
chr5A	StringTie	transcript	470506092	470510887	1000	+	.	transcript_id "STRG.40720.1"; gene_id "STRG.40720"
chr5A	StringTie	exon	470506092	470506160	1000	+	.	transcript_id "STRG.40720.1"; gene_id "STRG.40720";
chr5A	StringTie	exon	470506599	470507981	1000	+	.	transcript_id "STRG.40720.1"; gene_id "STRG.40720";
chr5A	StringTie	exon	470508087	470508146	1000	+	.	transcript_id "STRG.40720.1"; gene_id "STRG.40720";
chr5A	StringTie	exon	470508266	470508361	1000	+	.	transcript_id "STRG.40720.1"; gene_id "STRG.40720";
chr5A	StringTie	exon	470508439	470508598	1000	+	.	transcript_id "STRG.40720.1"; gene_id "STRG.40720";
chr5A	StringTie	exon	470508959	470510887	1000	+	.	transcript_id "STRG.40720.1"; gene_id "STRG.40720";
chr5A	StringTie	transcript	470506092	470510887	1000	+	.	transcript_id "STRG.40720.2"; gene_id "STRG.40720"
chr5A	StringTie	exon	470506092	470506160	1000	+	.	transcript_id "STRG.40720.2"; gene_id "STRG.40720";
chr5A	StringTie	exon	470506599	470507981	1000	+	.	transcript_id "STRG.40720.2"; gene_id "STRG.40720";
chr5A	StringTie	exon	470508087	470508146	1000	+	.	transcript_id "STRG.40720.2"; gene_id "STRG.40720";
chr5A	StringTie	exon	470508266	470508361	1000	+	.	transcript_id "STRG.40720.2"; gene_id "STRG.40720";
chr5A	StringTie	exon	470508439	470510887	1000	+	.	transcript_id "STRG.40720.2"; gene_id "STRG.40720";
chr5A	StringTie	transcript	470661398	470664764	1000	+	.	transcript_id "STRG.40721.1"; gene_id "STRG.40721"
chr5A	StringTie	exon	470661398	470661682	1000	+	.	transcript_id "STRG.40721.1"; gene_id "STRG.40721";
chr5A	StringTie	exon	470661790	470664764	1000	+	.	transcript_id "STRG.40721.1"; gene_id "STRG.40721";
chr5A	StringTie	transcript	471368997	471375444	1000	-	.	transcript_id "STRG.40726.39"; gene_id "STRG.40726"
chr5A	StringTie	exon	471368997	471369516	1000	-	.	transcript_id "STRG.40726.39"; gene_id "STRG.40726";
chr5A	StringTie	exon	471370953	471372189	1000	-	.	transcript_id "STRG.40726.39"; gene_id "STRG.40726";
chr5A	StringTie	exon	471372260	471372324	1000	-	.	transcript_id "STRG.40726.39"; gene_id "STRG.40726";
chr5A	StringTie	exon	471373130	471373425	1000	-	.	transcript_id "STRG.40726.39"; gene_id "STRG.40726";
chr5A	StringTie	exon	471373578	471373721	1000	-	.	transcript_id "STRG.40726.39"; gene_id "STRG.40726";
chr5A	StringTie	exon	471374271	471374336	1000	-	.	transcript_id "STRG.40726.39"; gene_id "STRG.40726";
chr5A	StringTie	exon	471375405	471375444	1000	-	.	transcript_id "STRG.40726.39"; gene_id "STRG.40726";
chr5A	StringTie	transcript	471368997	471375731	1000	-	.	transcript_id "STRG.40726.37"; gene_id "STRG.40726"
chr5A	StringTie	exon	471368997	471369516	1000	-	.	transcript_id "STRG.40726.37"; gene_id "STRG.40726";
chr5A	StringTie	exon	471370953	471372189	1000	-	.	transcript_id "STRG.40726.37"; gene_id "STRG.40726";
chr5A	StringTie	exon	471373130	471373204	1000	-	.	transcript_id "STRG.40726.37"; gene_id "STRG.40726";
chr5A	StringTie	exon	471373578	471373721	1000	-	.	transcript_id "STRG.40726.37"; gene_id "STRG.40726";
chr5A	StringTie	exon	471374271	471374336	1000	-	.	transcript_id "STRG.40726.37"; gene_id "STRG.40726";
chr5A	StringTie	exon	471375405	471375444	1000	-	.	transcript_id "STRG.40726.37"; gene_id "STRG.40726";
chr5A	StringTie	exon	471375592	471375731	1000	-	.	transcript_id "STRG.40726.37"; gene_id "STRG.40726";
chr5A	StringTie	transcript	471368997	471377449	1000	-	.	transcript_id "STRG.40726.41"; gene_id "STRG.40726"
chr5A	StringTie	exon	471368997	471369516	1000	-	.	transcript_id "STRG.40726.41"; gene_id "STRG.40726";
chr5A	StringTie	exon	471370166	471370438	1000	-	.	transcript_id "STRG.40726.41"; gene_id "STRG.40726";
chr5A	StringTie	exon	471370953	471371024	1000	-	.	transcript_id "STRG.40726.41"; gene_id "STRG.40726";
chr5A	StringTie	exon	471372153	471372189	1000	-	.	transcript_id "STRG.40726.41"; gene_id "STRG.40726";
chr5A	StringTie	exon	471372260	471372324	1000	-	.	transcript_id "STRG.40726.41"; gene_id "STRG.40726";
chr5A	StringTie	exon	471373130	471373204	1000	-	.	transcript_id "STRG.40726.41"; gene_id "STRG.40726";
chr5A	StringTie	exon	471373578	471373721	1000	-	.	transcript_id "STRG.40726.41"; gene_id "STRG.40726";
chr5A	StringTie	exon	471374271	471374336	1000	-	.	transcript_id "STRG.40726.41"; gene_id "STRG.40726";
chr5A	StringTie	exon	471375405	471375444	1000	-	.	transcript_id "STRG.40726.41"; gene_id "STRG.40726";
chr5A	StringTie	exon	471375592	471375731	1000	-	.	transcript_id "STRG.40726.41"; gene_id "STRG.40726";
chr5A	StringTie	exon	471377376	471377449	1000	-	.	transcript_id "STRG.40726.41"; gene_id "STRG.40726";
chr5A	StringTie	transcript	471368997	471378173	1000	-	.	transcript_id "STRG.40726.20"; gene_id "STRG.40726"
chr5A	StringTie	exon	471368997	471369516	1000	-	.	transcript_id "STRG.40726.20"; gene_id "STRG.40726";
chr5A	StringTie	exon	471370166	471370438	1000	-	.	transcript_id "STRG.40726.20"; gene_id "STRG.40726";
chr5A	StringTie	exon	471370953	471371024	1000	-	.	transcript_id "STRG.40726.20"; gene_id "STRG.40726";
chr5A	StringTie	exon	471372153	471372189	1000	-	.	transcript_id "STRG.40726.20"; gene_id "STRG.40726";
chr5A	StringTie	exon	471373130	471373721	1000	-	.	transcript_id "STRG.40726.20"; gene_id "STRG.40726";
chr5A	StringTie	exon	471374271	471374336	1000	-	.	transcript_id "STRG.40726.20"; gene_id "STRG.40726";
chr5A	StringTie	exon	471375405	471375444	1000	-	.	transcript_id "STRG.40726.20"; gene_id "STRG.40726";
chr5A	StringTie	exon	471375592	471378173	1000	-	.	transcript_id "STRG.40726.20"; gene_id "STRG.40726";
chr5A	StringTie	transcript	471368997	471384602	1000	-	.	transcript_id "STRG.40726.42"; gene_id "STRG.40726"
chr5A	StringTie	exon	471368997	471369516	1000	-	.	transcript_id "STRG.40726.42"; gene_id "STRG.40726";
chr5A	StringTie	exon	471370166	471370438	1000	-	.	transcript_id "STRG.40726.42"; gene_id "STRG.40726";
chr5A	StringTie	exon	471370953	471371067	1000	-	.	transcript_id "STRG.40726.42"; gene_id "STRG.40726";
chr5A	StringTie	exon	471372153	471372189	1000	-	.	transcript_id "STRG.40726.42"; gene_id "STRG.40726";
chr5A	StringTie	exon	471372260	471372324	1000	-	.	transcript_id "STRG.40726.42"; gene_id "STRG.40726";
chr5A	StringTie	exon	471373130	471373721	1000	-	.	transcript_id "STRG.40726.42"; gene_id "STRG.40726";
chr5A	StringTie	exon	471374271	471374336	1000	-	.	transcript_id "STRG.40726.42"; gene_id "STRG.40726";
chr5A	StringTie	exon	471375405	471375444	1000	-	.	transcript_id "STRG.40726.42"; gene_id "STRG.40726";
chr5A	StringTie	exon	471375592	471375731	1000	-	.	transcript_id "STRG.40726.42"; gene_id "STRG.40726";
chr5A	StringTie	exon	471377376	471377449	1000	-	.	transcript_id "STRG.40726.42"; gene_id "STRG.40726";
chr5A	StringTie	exon	471378849	471378992	1000	-	.	transcript_id "STRG.40726.42"; gene_id "STRG.40726";
chr5A	StringTie	exon	471379488	471379527	1000	-	.	transcript_id "STRG.40726.42"; gene_id "STRG.40726";
chr5A	StringTie	exon	471380684	471380758	1000	-	.	transcript_id "STRG.40726.42"; gene_id "STRG.40726";
chr5A	StringTie	exon	471382074	471382113	1000	-	.	transcript_id "STRG.40726.42"; gene_id "STRG.40726";
chr5A	StringTie	exon	471383843	471383937	1000	-	.	transcript_id "STRG.40726.42"; gene_id "STRG.40726";
chr5A	StringTie	exon	471384024	471384602	1000	-	.	transcript_id "STRG.40726.42"; gene_id "STRG.40726";
chr5A	StringTie	transcript	471368997	471386023	1000	-	.	transcript_id "STRG.40726.1"; gene_id "STRG.40726"
chr5A	StringTie	exon	471368997	471369516	1000	-	.	transcript_id "STRG.40726.1"; gene_id "STRG.40726";
chr5A	StringTie	exon	471370166	471370438	1000	-	.	transcript_id "STRG.40726.1"; gene_id "STRG.40726";
chr5A	StringTie	exon	471370953	471371024	1000	-	.	transcript_id "STRG.40726.1"; gene_id "STRG.40726";
chr5A	StringTie	exon	471373130	471373721	1000	-	.	transcript_id "STRG.40726.1"; gene_id "STRG.40726";
chr5A	StringTie	exon	471374271	471374336	1000	-	.	transcript_id "STRG.40726.1"; gene_id "STRG.40726";
chr5A	StringTie	exon	471375405	471375444	1000	-	.	transcript_id "STRG.40726.1"; gene_id "STRG.40726";
chr5A	StringTie	exon	471375592	471375731	1000	-	.	transcript_id "STRG.40726.1"; gene_id "STRG.40726";
chr5A	StringTie	exon	471377376	471377449	1000	-	.	transcript_id "STRG.40726.1"; gene_id "STRG.40726";
chr5A	StringTie	exon	471378849	471378992	1000	-	.	transcript_id "STRG.40726.1"; gene_id "STRG.40726";
chr5A	StringTie	exon	471379488	471379527	1000	-	.	transcript_id "STRG.40726.1"; gene_id "STRG.40726";
chr5A	StringTie	exon	471380684	471380758	1000	-	.	transcript_id "STRG.40726.1"; gene_id "STRG.40726";
chr5A	StringTie	exon	471382074	471382113	1000	-	.	transcript_id "STRG.40726.1"; gene_id "STRG.40726";
chr5A	StringTie	exon	471383843	471383937	1000	-	.	transcript_id "STRG.40726.1"; gene_id "STRG.40726";
chr5A	StringTie	exon	471384024	471385262	1000	-	.	transcript_id "STRG.40726.1"; gene_id "STRG.40726";
chr5A	StringTie	exon	471385352	471385525	1000	-	.	transcript_id "STRG.40726.1"; gene_id "STRG.40726";
chr5A	StringTie	exon	471385622	471386023	1000	-	.	transcript_id "STRG.40726.1"; gene_id "STRG.40726";
chr5A	StringTie	transcript	471368997	471386023	1000	-	.	transcript_id "STRG.40726.10"; gene_id "STRG.40726"
chr5A	StringTie	exon	471368997	471369516	1000	-	.	transcript_id "STRG.40726.10"; gene_id "STRG.40726";
chr5A	StringTie	exon	471370953	471371024	1000	-	.	transcript_id "STRG.40726.10"; gene_id "STRG.40726";
chr5A	StringTie	exon	471372122	471372189	1000	-	.	transcript_id "STRG.40726.10"; gene_id "STRG.40726";
chr5A	StringTie	exon	471373130	471373204	1000	-	.	transcript_id "STRG.40726.10"; gene_id "STRG.40726";
chr5A	StringTie	exon	471373578	471373721	1000	-	.	transcript_id "STRG.40726.10"; gene_id "STRG.40726";
chr5A	StringTie	exon	471374271	471374336	1000	-	.	transcript_id "STRG.40726.10"; gene_id "STRG.40726";
chr5A	StringTie	exon	471375405	471375444	1000	-	.	transcript_id "STRG.40726.10"; gene_id "STRG.40726";
chr5A	StringTie	exon	471375592	471375731	1000	-	.	transcript_id "STRG.40726.10"; gene_id "STRG.40726";
chr5A	StringTie	exon	471377376	471377449	1000	-	.	transcript_id "STRG.40726.10"; gene_id "STRG.40726";
chr5A	StringTie	exon	471378849	471378992	1000	-	.	transcript_id "STRG.40726.10"; gene_id "STRG.40726";
chr5A	StringTie	exon	471379488	471379527	1000	-	.	transcript_id "STRG.40726.10"; gene_id "STRG.40726";
chr5A	StringTie	exon	471380684	471380758	1000	-	.	transcript_id "STRG.40726.10"; gene_id "STRG.40726";
chr5A	StringTie	exon	471382074	471382113	1000	-	.	transcript_id "STRG.40726.10"; gene_id "STRG.40726";
chr5A	StringTie	exon	471383843	471383937	1000	-	.	transcript_id "STRG.40726.10"; gene_id "STRG.40726";
chr5A	StringTie	exon	471384024	471384094	1000	-	.	transcript_id "STRG.40726.10"; gene_id "STRG.40726";
chr5A	StringTie	exon	471384603	471384765	1000	-	.	transcript_id "STRG.40726.10"; gene_id "STRG.40726";
chr5A	StringTie	exon	471385161	471385262	1000	-	.	transcript_id "STRG.40726.10"; gene_id "STRG.40726";
chr5A	StringTie	exon	471385352	471385525	1000	-	.	transcript_id "STRG.40726.10"; gene_id "STRG.40726";
chr5A	StringTie	exon	471385622	471386023	1000	-	.	transcript_id "STRG.40726.10"; gene_id "STRG.40726";
chr5A	StringTie	transcript	471368997	471386023	1000	-	.	transcript_id "STRG.40726.11"; gene_id "STRG.40726"
chr5A	StringTie	exon	471368997	471369516	1000	-	.	transcript_id "STRG.40726.11"; gene_id "STRG.40726";
chr5A	StringTie	exon	471370166	471370438	1000	-	.	transcript_id "STRG.40726.11"; gene_id "STRG.40726";
chr5A	StringTie	exon	471370953	471371024	1000	-	.	transcript_id "STRG.40726.11"; gene_id "STRG.40726";
chr5A	StringTie	exon	471373130	471373425	1000	-	.	transcript_id "STRG.40726.11"; gene_id "STRG.40726";
chr5A	StringTie	exon	471373578	471373721	1000	-	.	transcript_id "STRG.40726.11"; gene_id "STRG.40726";
chr5A	StringTie	exon	471374271	471374336	1000	-	.	transcript_id "STRG.40726.11"; gene_id "STRG.40726";
chr5A	StringTie	exon	471375405	471375444	1000	-	.	transcript_id "STRG.40726.11"; gene_id "STRG.40726";
chr5A	StringTie	exon	471375592	471375731	1000	-	.	transcript_id "STRG.40726.11"; gene_id "STRG.40726";
chr5A	StringTie	exon	471377376	471377449	1000	-	.	transcript_id "STRG.40726.11"; gene_id "STRG.40726";
chr5A	StringTie	exon	471378849	471378992	1000	-	.	transcript_id "STRG.40726.11"; gene_id "STRG.40726";
chr5A	StringTie	exon	471379488	471379527	1000	-	.	transcript_id "STRG.40726.11"; gene_id "STRG.40726";
chr5A	StringTie	exon	471380684	471380758	1000	-	.	transcript_id "STRG.40726.11"; gene_id "STRG.40726";
chr5A	StringTie	exon	471382074	471382113	1000	-	.	transcript_id "STRG.40726.11"; gene_id "STRG.40726";
chr5A	StringTie	exon	471383843	471383937	1000	-	.	transcript_id "STRG.40726.11"; gene_id "STRG.40726";
chr5A	StringTie	exon	471384024	471385262	1000	-	.	transcript_id "STRG.40726.11"; gene_id "STRG.40726";
chr5A	StringTie	exon	471385352	471385387	1000	-	.	transcript_id "STRG.40726.11"; gene_id "STRG.40726";
chr5A	StringTie	exon	471385463	471385525	1000	-	.	transcript_id "STRG.40726.11"; gene_id "STRG.40726";
chr5A	StringTie	exon	471385622	471386023	1000	-	.	transcript_id "STRG.40726.11"; gene_id "STRG.40726";
chr5A	StringTie	transcript	471368997	471386023	1000	-	.	transcript_id "STRG.40726.12"; gene_id "STRG.40726"
chr5A	StringTie	exon	471368997	471369516	1000	-	.	transcript_id "STRG.40726.12"; gene_id "STRG.40726";
chr5A	StringTie	exon	471370166	471370438	1000	-	.	transcript_id "STRG.40726.12"; gene_id "STRG.40726";
chr5A	StringTie	exon	471370953	471371024	1000	-	.	transcript_id "STRG.40726.12"; gene_id "STRG.40726";
chr5A	StringTie	exon	471372153	471372189	1000	-	.	transcript_id "STRG.40726.12"; gene_id "STRG.40726";
chr5A	StringTie	exon	471372260	471372324	1000	-	.	transcript_id "STRG.40726.12"; gene_id "STRG.40726";
chr5A	StringTie	exon	471373130	471373425	1000	-	.	transcript_id "STRG.40726.12"; gene_id "STRG.40726";
chr5A	StringTie	exon	471373578	471373721	1000	-	.	transcript_id "STRG.40726.12"; gene_id "STRG.40726";
chr5A	StringTie	exon	471374271	471374336	1000	-	.	transcript_id "STRG.40726.12"; gene_id "STRG.40726";
chr5A	StringTie	exon	471375405	471375444	1000	-	.	transcript_id "STRG.40726.12"; gene_id "STRG.40726";
chr5A	StringTie	exon	471375592	471375731	1000	-	.	transcript_id "STRG.40726.12"; gene_id "STRG.40726";
chr5A	StringTie	exon	471377376	471377449	1000	-	.	transcript_id "STRG.40726.12"; gene_id "STRG.40726";
chr5A	StringTie	exon	471378849	471378992	1000	-	.	transcript_id "STRG.40726.12"; gene_id "STRG.40726";
chr5A	StringTie	exon	471379488	471379527	1000	-	.	transcript_id "STRG.40726.12"; gene_id "STRG.40726";
chr5A	StringTie	exon	471380684	471380758	1000	-	.	transcript_id "STRG.40726.12"; gene_id "STRG.40726";
chr5A	StringTie	exon	471382074	471382113	1000	-	.	transcript_id "STRG.40726.12"; gene_id "STRG.40726";
chr5A	StringTie	exon	471383843	471383937	1000	-	.	transcript_id "STRG.40726.12"; gene_id "STRG.40726";
chr5A	StringTie	exon	471384024	471384094	1000	-	.	transcript_id "STRG.40726.12"; gene_id "STRG.40726";
chr5A	StringTie	exon	471384603	471384765	1000	-	.	transcript_id "STRG.40726.12"; gene_id "STRG.40726";
chr5A	StringTie	exon	471385161	471385262	1000	-	.	transcript_id "STRG.40726.12"; gene_id "STRG.40726";
chr5A	StringTie	exon	471385352	471385387	1000	-	.	transcript_id "STRG.40726.12"; gene_id "STRG.40726";
chr5A	StringTie	exon	471385463	471385525	1000	-	.	transcript_id "STRG.40726.12"; gene_id "STRG.40726";
chr5A	StringTie	exon	471385622	471386023	1000	-	.	transcript_id "STRG.40726.12"; gene_id "STRG.40726";
chr5A	StringTie	transcript	471368997	471386023	1000	-	.	transcript_id "STRG.40726.13"; gene_id "STRG.40726"
chr5A	StringTie	exon	471368997	471369516	1000	-	.	transcript_id "STRG.40726.13"; gene_id "STRG.40726";
chr5A	StringTie	exon	471370166	471370438	1000	-	.	transcript_id "STRG.40726.13"; gene_id "STRG.40726";
chr5A	StringTie	exon	471370953	471371024	1000	-	.	transcript_id "STRG.40726.13"; gene_id "STRG.40726";
chr5A	StringTie	exon	471373130	471373721	1000	-	.	transcript_id "STRG.40726.13"; gene_id "STRG.40726";
chr5A	StringTie	exon	471374271	471374336	1000	-	.	transcript_id "STRG.40726.13"; gene_id "STRG.40726";
chr5A	StringTie	exon	471375405	471375444	1000	-	.	transcript_id "STRG.40726.13"; gene_id "STRG.40726";
chr5A	StringTie	exon	471375592	471375731	1000	-	.	transcript_id "STRG.40726.13"; gene_id "STRG.40726";
chr5A	StringTie	exon	471377376	471377449	1000	-	.	transcript_id "STRG.40726.13"; gene_id "STRG.40726";
chr5A	StringTie	exon	471378849	471378992	1000	-	.	transcript_id "STRG.40726.13"; gene_id "STRG.40726";
chr5A	StringTie	exon	471379488	471379527	1000	-	.	transcript_id "STRG.40726.13"; gene_id "STRG.40726";
chr5A	StringTie	exon	471380684	471380758	1000	-	.	transcript_id "STRG.40726.13"; gene_id "STRG.40726";
chr5A	StringTie	exon	471382074	471382113	1000	-	.	transcript_id "STRG.40726.13"; gene_id "STRG.40726";
chr5A	StringTie	exon	471383843	471383937	1000	-	.	transcript_id "STRG.40726.13"; gene_id "STRG.40726";
chr5A	StringTie	exon	471384024	471384094	1000	-	.	transcript_id "STRG.40726.13"; gene_id "STRG.40726";
chr5A	StringTie	exon	471384603	471385262	1000	-	.	transcript_id "STRG.40726.13"; gene_id "STRG.40726";
chr5A	StringTie	exon	471385352	471385387	1000	-	.	transcript_id "STRG.40726.13"; gene_id "STRG.40726";
chr5A	StringTie	exon	471385463	471385525	1000	-	.	transcript_id "STRG.40726.13"; gene_id "STRG.40726";
chr5A	StringTie	exon	471385622	471386023	1000	-	.	transcript_id "STRG.40726.13"; gene_id "STRG.40726";
chr5A	StringTie	transcript	471368997	471386023	1000	-	.	transcript_id "STRG.40726.14"; gene_id "STRG.40726"
chr5A	StringTie	exon	471368997	471369516	1000	-	.	transcript_id "STRG.40726.14"; gene_id "STRG.40726";
chr5A	StringTie	exon	471370953	471371024	1000	-	.	transcript_id "STRG.40726.14"; gene_id "STRG.40726";
chr5A	StringTie	exon	471373130	471373425	1000	-	.	transcript_id "STRG.40726.14"; gene_id "STRG.40726";
chr5A	StringTie	exon	471373578	471373721	1000	-	.	transcript_id "STRG.40726.14"; gene_id "STRG.40726";
chr5A	StringTie	exon	471374271	471374336	1000	-	.	transcript_id "STRG.40726.14"; gene_id "STRG.40726";
chr5A	StringTie	exon	471375405	471375444	1000	-	.	transcript_id "STRG.40726.14"; gene_id "STRG.40726";
chr5A	StringTie	exon	471375592	471375731	1000	-	.	transcript_id "STRG.40726.14"; gene_id "STRG.40726";
chr5A	StringTie	exon	471377376	471377449	1000	-	.	transcript_id "STRG.40726.14"; gene_id "STRG.40726";
chr5A	StringTie	exon	471378849	471378992	1000	-	.	transcript_id "STRG.40726.14"; gene_id "STRG.40726";
chr5A	StringTie	exon	471379488	471379527	1000	-	.	transcript_id "STRG.40726.14"; gene_id "STRG.40726";
chr5A	StringTie	exon	471380684	471380758	1000	-	.	transcript_id "STRG.40726.14"; gene_id "STRG.40726";
chr5A	StringTie	exon	471382074	471382113	1000	-	.	transcript_id "STRG.40726.14"; gene_id "STRG.40726";
chr5A	StringTie	exon	471383843	471383937	1000	-	.	transcript_id "STRG.40726.14"; gene_id "STRG.40726";
chr5A	StringTie	exon	471384024	471384094	1000	-	.	transcript_id "STRG.40726.14"; gene_id "STRG.40726";
chr5A	StringTie	exon	471384603	471384765	1000	-	.	transcript_id "STRG.40726.14"; gene_id "STRG.40726";
chr5A	StringTie	exon	471385161	471385262	1000	-	.	transcript_id "STRG.40726.14"; gene_id "STRG.40726";
chr5A	StringTie	exon	471385352	471385387	1000	-	.	transcript_id "STRG.40726.14"; gene_id "STRG.40726";
chr5A	StringTie	exon	471385463	471385525	1000	-	.	transcript_id "STRG.40726.14"; gene_id "STRG.40726";
chr5A	StringTie	exon	471385622	471386023	1000	-	.	transcript_id "STRG.40726.14"; gene_id "STRG.40726";
chr5A	StringTie	transcript	471368997	471386023	1000	-	.	transcript_id "STRG.40726.15"; gene_id "STRG.40726"
chr5A	StringTie	exon	471368997	471369516	1000	-	.	transcript_id "STRG.40726.15"; gene_id "STRG.40726";
chr5A	StringTie	exon	471370953	471371024	1000	-	.	transcript_id "STRG.40726.15"; gene_id "STRG.40726";
chr5A	StringTie	exon	471372122	471372189	1000	-	.	transcript_id "STRG.40726.15"; gene_id "STRG.40726";
chr5A	StringTie	exon	471372260	471372324	1000	-	.	transcript_id "STRG.40726.15"; gene_id "STRG.40726";
chr5A	StringTie	exon	471373130	471373204	1000	-	.	transcript_id "STRG.40726.15"; gene_id "STRG.40726";
chr5A	StringTie	exon	471373578	471373721	1000	-	.	transcript_id "STRG.40726.15"; gene_id "STRG.40726";
chr5A	StringTie	exon	471374271	471374336	1000	-	.	transcript_id "STRG.40726.15"; gene_id "STRG.40726";
chr5A	StringTie	exon	471375405	471375444	1000	-	.	transcript_id "STRG.40726.15"; gene_id "STRG.40726";
chr5A	StringTie	exon	471375592	471375731	1000	-	.	transcript_id "STRG.40726.15"; gene_id "STRG.40726";
chr5A	StringTie	exon	471377376	471377449	1000	-	.	transcript_id "STRG.40726.15"; gene_id "STRG.40726";
chr5A	StringTie	exon	471378849	471378992	1000	-	.	transcript_id "STRG.40726.15"; gene_id "STRG.40726";
chr5A	StringTie	exon	471379488	471379527	1000	-	.	transcript_id "STRG.40726.15"; gene_id "STRG.40726";
chr5A	StringTie	exon	471380684	471380758	1000	-	.	transcript_id "STRG.40726.15"; gene_id "STRG.40726";
chr5A	StringTie	exon	471382074	471382113	1000	-	.	transcript_id "STRG.40726.15"; gene_id "STRG.40726";
chr5A	StringTie	exon	471383843	471383937	1000	-	.	transcript_id "STRG.40726.15"; gene_id "STRG.40726";
chr5A	StringTie	exon	471384024	471385262	1000	-	.	transcript_id "STRG.40726.15"; gene_id "STRG.40726";
chr5A	StringTie	exon	471385463	471385525	1000	-	.	transcript_id "STRG.40726.15"; gene_id "STRG.40726";
chr5A	StringTie	exon	471385622	471386023	1000	-	.	transcript_id "STRG.40726.15"; gene_id "STRG.40726";
chr5A	StringTie	transcript	471368997	471386023	1000	-	.	transcript_id "STRG.40726.16"; gene_id "STRG.40726"
chr5A	StringTie	exon	471368997	471369516	1000	-	.	transcript_id "STRG.40726.16"; gene_id "STRG.40726";
chr5A	StringTie	exon	471370953	471371024	1000	-	.	transcript_id "STRG.40726.16"; gene_id "STRG.40726";
chr5A	StringTie	exon	471372153	471372189	1000	-	.	transcript_id "STRG.40726.16"; gene_id "STRG.40726";
chr5A	StringTie	exon	471372260	471372324	1000	-	.	transcript_id "STRG.40726.16"; gene_id "STRG.40726";
chr5A	StringTie	exon	471373130	471373204	1000	-	.	transcript_id "STRG.40726.16"; gene_id "STRG.40726";
chr5A	StringTie	exon	471373578	471373721	1000	-	.	transcript_id "STRG.40726.16"; gene_id "STRG.40726";
chr5A	StringTie	exon	471374271	471374336	1000	-	.	transcript_id "STRG.40726.16"; gene_id "STRG.40726";
chr5A	StringTie	exon	471375405	471375444	1000	-	.	transcript_id "STRG.40726.16"; gene_id "STRG.40726";
chr5A	StringTie	exon	471375592	471375731	1000	-	.	transcript_id "STRG.40726.16"; gene_id "STRG.40726";
chr5A	StringTie	exon	471377376	471377449	1000	-	.	transcript_id "STRG.40726.16"; gene_id "STRG.40726";
chr5A	StringTie	exon	471378849	471378992	1000	-	.	transcript_id "STRG.40726.16"; gene_id "STRG.40726";
chr5A	StringTie	exon	471379488	471379527	1000	-	.	transcript_id "STRG.40726.16"; gene_id "STRG.40726";
chr5A	StringTie	exon	471380684	471380758	1000	-	.	transcript_id "STRG.40726.16"; gene_id "STRG.40726";
chr5A	StringTie	exon	471382074	471382113	1000	-	.	transcript_id "STRG.40726.16"; gene_id "STRG.40726";
chr5A	StringTie	exon	471383843	471383937	1000	-	.	transcript_id "STRG.40726.16"; gene_id "STRG.40726";
chr5A	StringTie	exon	471384024	471384094	1000	-	.	transcript_id "STRG.40726.16"; gene_id "STRG.40726";
chr5A	StringTie	exon	471385161	471385262	1000	-	.	transcript_id "STRG.40726.16"; gene_id "STRG.40726";
chr5A	StringTie	exon	471385463	471385525	1000	-	.	transcript_id "STRG.40726.16"; gene_id "STRG.40726";
chr5A	StringTie	exon	471385622	471386023	1000	-	.	transcript_id "STRG.40726.16"; gene_id "STRG.40726";
chr5A	StringTie	transcript	471368997	471386023	1000	-	.	transcript_id "STRG.40726.17"; gene_id "STRG.40726"
chr5A	StringTie	exon	471368997	471369516	1000	-	.	transcript_id "STRG.40726.17"; gene_id "STRG.40726";
chr5A	StringTie	exon	471370166	471370438	1000	-	.	transcript_id "STRG.40726.17"; gene_id "STRG.40726";
chr5A	StringTie	exon	471370953	471372189	1000	-	.	transcript_id "STRG.40726.17"; gene_id "STRG.40726";
chr5A	StringTie	exon	471373130	471373721	1000	-	.	transcript_id "STRG.40726.17"; gene_id "STRG.40726";
chr5A	StringTie	exon	471374271	471374336	1000	-	.	transcript_id "STRG.40726.17"; gene_id "STRG.40726";
chr5A	StringTie	exon	471375405	471375444	1000	-	.	transcript_id "STRG.40726.17"; gene_id "STRG.40726";
chr5A	StringTie	exon	471375592	471375731	1000	-	.	transcript_id "STRG.40726.17"; gene_id "STRG.40726";
chr5A	StringTie	exon	471376594	471376698	1000	-	.	transcript_id "STRG.40726.17"; gene_id "STRG.40726";
chr5A	StringTie	exon	471377376	471377449	1000	-	.	transcript_id "STRG.40726.17"; gene_id "STRG.40726";
chr5A	StringTie	exon	471378849	471378992	1000	-	.	transcript_id "STRG.40726.17"; gene_id "STRG.40726";
chr5A	StringTie	exon	471379488	471379527	1000	-	.	transcript_id "STRG.40726.17"; gene_id "STRG.40726";
chr5A	StringTie	exon	471380684	471380758	1000	-	.	transcript_id "STRG.40726.17"; gene_id "STRG.40726";
chr5A	StringTie	exon	471382074	471382113	1000	-	.	transcript_id "STRG.40726.17"; gene_id "STRG.40726";
chr5A	StringTie	exon	471383843	471383937	1000	-	.	transcript_id "STRG.40726.17"; gene_id "STRG.40726";
chr5A	StringTie	exon	471384024	471384094	1000	-	.	transcript_id "STRG.40726.17"; gene_id "STRG.40726";
chr5A	StringTie	exon	471385161	471385262	1000	-	.	transcript_id "STRG.40726.17"; gene_id "STRG.40726";
chr5A	StringTie	exon	471385463	471385525	1000	-	.	transcript_id "STRG.40726.17"; gene_id "STRG.40726";
chr5A	StringTie	exon	471385622	471386023	1000	-	.	transcript_id "STRG.40726.17"; gene_id "STRG.40726";
chr5A	StringTie	transcript	471368997	471386023	1000	-	.	transcript_id "STRG.40726.18"; gene_id "STRG.40726"
chr5A	StringTie	exon	471368997	471369516	1000	-	.	transcript_id "STRG.40726.18"; gene_id "STRG.40726";
chr5A	StringTie	exon	471370953	471372189	1000	-	.	transcript_id "STRG.40726.18"; gene_id "STRG.40726";
chr5A	StringTie	exon	471373130	471373721	1000	-	.	transcript_id "STRG.40726.18"; gene_id "STRG.40726";
chr5A	StringTie	exon	471374271	471374336	1000	-	.	transcript_id "STRG.40726.18"; gene_id "STRG.40726";
chr5A	StringTie	exon	471375405	471375444	1000	-	.	transcript_id "STRG.40726.18"; gene_id "STRG.40726";
chr5A	StringTie	exon	471375592	471375731	1000	-	.	transcript_id "STRG.40726.18"; gene_id "STRG.40726";
chr5A	StringTie	exon	471377376	471377449	1000	-	.	transcript_id "STRG.40726.18"; gene_id "STRG.40726";
chr5A	StringTie	exon	471378849	471378992	1000	-	.	transcript_id "STRG.40726.18"; gene_id "STRG.40726";
chr5A	StringTie	exon	471379488	471379527	1000	-	.	transcript_id "STRG.40726.18"; gene_id "STRG.40726";
chr5A	StringTie	exon	471380684	471380758	1000	-	.	transcript_id "STRG.40726.18"; gene_id "STRG.40726";
chr5A	StringTie	exon	471382074	471382113	1000	-	.	transcript_id "STRG.40726.18"; gene_id "STRG.40726";
chr5A	StringTie	exon	471383843	471383937	1000	-	.	transcript_id "STRG.40726.18"; gene_id "STRG.40726";
chr5A	StringTie	exon	471384024	471384094	1000	-	.	transcript_id "STRG.40726.18"; gene_id "STRG.40726";
chr5A	StringTie	exon	471384603	471384765	1000	-	.	transcript_id "STRG.40726.18"; gene_id "STRG.40726";
chr5A	StringTie	exon	471385161	471385262	1000	-	.	transcript_id "STRG.40726.18"; gene_id "STRG.40726";
chr5A	StringTie	exon	471385352	471385387	1000	-	.	transcript_id "STRG.40726.18"; gene_id "STRG.40726";
chr5A	StringTie	exon	471385463	471385525	1000	-	.	transcript_id "STRG.40726.18"; gene_id "STRG.40726";
chr5A	StringTie	exon	471385622	471386023	1000	-	.	transcript_id "STRG.40726.18"; gene_id "STRG.40726";
chr5A	StringTie	transcript	471368997	471386023	1000	-	.	transcript_id "STRG.40726.19"; gene_id "STRG.40726"
chr5A	StringTie	exon	471368997	471369516	1000	-	.	transcript_id "STRG.40726.19"; gene_id "STRG.40726";
chr5A	StringTie	exon	471370953	471372189	1000	-	.	transcript_id "STRG.40726.19"; gene_id "STRG.40726";
chr5A	StringTie	exon	471373130	471373721	1000	-	.	transcript_id "STRG.40726.19"; gene_id "STRG.40726";
chr5A	StringTie	exon	471374271	471374336	1000	-	.	transcript_id "STRG.40726.19"; gene_id "STRG.40726";
chr5A	StringTie	exon	471375405	471375444	1000	-	.	transcript_id "STRG.40726.19"; gene_id "STRG.40726";
chr5A	StringTie	exon	471375592	471375731	1000	-	.	transcript_id "STRG.40726.19"; gene_id "STRG.40726";
chr5A	StringTie	exon	471377376	471377449	1000	-	.	transcript_id "STRG.40726.19"; gene_id "STRG.40726";
chr5A	StringTie	exon	471378849	471378992	1000	-	.	transcript_id "STRG.40726.19"; gene_id "STRG.40726";
chr5A	StringTie	exon	471379488	471379527	1000	-	.	transcript_id "STRG.40726.19"; gene_id "STRG.40726";
chr5A	StringTie	exon	471380684	471380758	1000	-	.	transcript_id "STRG.40726.19"; gene_id "STRG.40726";
chr5A	StringTie	exon	471382074	471382113	1000	-	.	transcript_id "STRG.40726.19"; gene_id "STRG.40726";
chr5A	StringTie	exon	471383843	471383937	1000	-	.	transcript_id "STRG.40726.19"; gene_id "STRG.40726";
chr5A	StringTie	exon	471384024	471384094	1000	-	.	transcript_id "STRG.40726.19"; gene_id "STRG.40726";
chr5A	StringTie	exon	471384603	471384765	1000	-	.	transcript_id "STRG.40726.19"; gene_id "STRG.40726";
chr5A	StringTie	exon	471385161	471385262	1000	-	.	transcript_id "STRG.40726.19"; gene_id "STRG.40726";
chr5A	StringTie	exon	471385352	471385525	1000	-	.	transcript_id "STRG.40726.19"; gene_id "STRG.40726";
chr5A	StringTie	exon	471385622	471386023	1000	-	.	transcript_id "STRG.40726.19"; gene_id "STRG.40726";
chr5A	StringTie	transcript	471368997	471386023	1000	-	.	transcript_id "STRG.40726.2"; gene_id "STRG.40726"
chr5A	StringTie	exon	471368997	471369516	1000	-	.	transcript_id "STRG.40726.2"; gene_id "STRG.40726";
chr5A	StringTie	exon	471370166	471370438	1000	-	.	transcript_id "STRG.40726.2"; gene_id "STRG.40726";
chr5A	StringTie	exon	471370953	471371024	1000	-	.	transcript_id "STRG.40726.2"; gene_id "STRG.40726";
chr5A	StringTie	exon	471373130	471373721	1000	-	.	transcript_id "STRG.40726.2"; gene_id "STRG.40726";
chr5A	StringTie	exon	471374271	471374336	1000	-	.	transcript_id "STRG.40726.2"; gene_id "STRG.40726";
chr5A	StringTie	exon	471375405	471375444	1000	-	.	transcript_id "STRG.40726.2"; gene_id "STRG.40726";
chr5A	StringTie	exon	471375592	471375731	1000	-	.	transcript_id "STRG.40726.2"; gene_id "STRG.40726";
chr5A	StringTie	exon	471377376	471377449	1000	-	.	transcript_id "STRG.40726.2"; gene_id "STRG.40726";
chr5A	StringTie	exon	471378849	471378992	1000	-	.	transcript_id "STRG.40726.2"; gene_id "STRG.40726";
chr5A	StringTie	exon	471379488	471379527	1000	-	.	transcript_id "STRG.40726.2"; gene_id "STRG.40726";
chr5A	StringTie	exon	471380684	471380758	1000	-	.	transcript_id "STRG.40726.2"; gene_id "STRG.40726";
chr5A	StringTie	exon	471382074	471382113	1000	-	.	transcript_id "STRG.40726.2"; gene_id "STRG.40726";
chr5A	StringTie	exon	471383843	471383937	1000	-	.	transcript_id "STRG.40726.2"; gene_id "STRG.40726";
chr5A	StringTie	exon	471384024	471385262	1000	-	.	transcript_id "STRG.40726.2"; gene_id "STRG.40726";
chr5A	StringTie	exon	471385352	471385387	1000	-	.	transcript_id "STRG.40726.2"; gene_id "STRG.40726";
chr5A	StringTie	exon	471385463	471385525	1000	-	.	transcript_id "STRG.40726.2"; gene_id "STRG.40726";
chr5A	StringTie	exon	471385622	471386023	1000	-	.	transcript_id "STRG.40726.2"; gene_id "STRG.40726";
chr5A	StringTie	transcript	471368997	471386023	1000	-	.	transcript_id "STRG.40726.21"; gene_id "STRG.40726"
chr5A	StringTie	exon	471368997	471369516	1000	-	.	transcript_id "STRG.40726.21"; gene_id "STRG.40726";
chr5A	StringTie	exon	471370953	471371024	1000	-	.	transcript_id "STRG.40726.21"; gene_id "STRG.40726";
chr5A	StringTie	exon	471373130	471373204	1000	-	.	transcript_id "STRG.40726.21"; gene_id "STRG.40726";
chr5A	StringTie	exon	471373578	471373721	1000	-	.	transcript_id "STRG.40726.21"; gene_id "STRG.40726";
chr5A	StringTie	exon	471374271	471374336	1000	-	.	transcript_id "STRG.40726.21"; gene_id "STRG.40726";
chr5A	StringTie	exon	471375405	471375444	1000	-	.	transcript_id "STRG.40726.21"; gene_id "STRG.40726";
chr5A	StringTie	exon	471375592	471375731	1000	-	.	transcript_id "STRG.40726.21"; gene_id "STRG.40726";
chr5A	StringTie	exon	471377376	471377449	1000	-	.	transcript_id "STRG.40726.21"; gene_id "STRG.40726";
chr5A	StringTie	exon	471378849	471378992	1000	-	.	transcript_id "STRG.40726.21"; gene_id "STRG.40726";
chr5A	StringTie	exon	471379488	471379527	1000	-	.	transcript_id "STRG.40726.21"; gene_id "STRG.40726";
chr5A	StringTie	exon	471380684	471380758	1000	-	.	transcript_id "STRG.40726.21"; gene_id "STRG.40726";
chr5A	StringTie	exon	471382074	471382113	1000	-	.	transcript_id "STRG.40726.21"; gene_id "STRG.40726";
chr5A	StringTie	exon	471383843	471383937	1000	-	.	transcript_id "STRG.40726.21"; gene_id "STRG.40726";
chr5A	StringTie	exon	471384024	471384094	1000	-	.	transcript_id "STRG.40726.21"; gene_id "STRG.40726";
chr5A	StringTie	exon	471384603	471384765	1000	-	.	transcript_id "STRG.40726.21"; gene_id "STRG.40726";
chr5A	StringTie	exon	471385161	471385262	1000	-	.	transcript_id "STRG.40726.21"; gene_id "STRG.40726";
chr5A	StringTie	exon	471385352	471385387	1000	-	.	transcript_id "STRG.40726.21"; gene_id "STRG.40726";
chr5A	StringTie	exon	471385463	471385525	1000	-	.	transcript_id "STRG.40726.21"; gene_id "STRG.40726";
chr5A	StringTie	exon	471385622	471386023	1000	-	.	transcript_id "STRG.40726.21"; gene_id "STRG.40726";
chr5A	StringTie	transcript	471368997	471386023	1000	-	.	transcript_id "STRG.40726.22"; gene_id "STRG.40726"
chr5A	StringTie	exon	471368997	471369516	1000	-	.	transcript_id "STRG.40726.22"; gene_id "STRG.40726";
chr5A	StringTie	exon	471370953	471371024	1000	-	.	transcript_id "STRG.40726.22"; gene_id "STRG.40726";
chr5A	StringTie	exon	471373130	471373204	1000	-	.	transcript_id "STRG.40726.22"; gene_id "STRG.40726";
chr5A	StringTie	exon	471373578	471373721	1000	-	.	transcript_id "STRG.40726.22"; gene_id "STRG.40726";
chr5A	StringTie	exon	471374271	471374336	1000	-	.	transcript_id "STRG.40726.22"; gene_id "STRG.40726";
chr5A	StringTie	exon	471375405	471375444	1000	-	.	transcript_id "STRG.40726.22"; gene_id "STRG.40726";
chr5A	StringTie	exon	471375592	471375731	1000	-	.	transcript_id "STRG.40726.22"; gene_id "STRG.40726";
chr5A	StringTie	exon	471377376	471377449	1000	-	.	transcript_id "STRG.40726.22"; gene_id "STRG.40726";
chr5A	StringTie	exon	471378849	471378992	1000	-	.	transcript_id "STRG.40726.22"; gene_id "STRG.40726";
chr5A	StringTie	exon	471379488	471379527	1000	-	.	transcript_id "STRG.40726.22"; gene_id "STRG.40726";
chr5A	StringTie	exon	471380684	471380758	1000	-	.	transcript_id "STRG.40726.22"; gene_id "STRG.40726";
chr5A	StringTie	exon	471382074	471382113	1000	-	.	transcript_id "STRG.40726.22"; gene_id "STRG.40726";
chr5A	StringTie	exon	471383843	471383937	1000	-	.	transcript_id "STRG.40726.22"; gene_id "STRG.40726";
chr5A	StringTie	exon	471384024	471384094	1000	-	.	transcript_id "STRG.40726.22"; gene_id "STRG.40726";
chr5A	StringTie	exon	471384603	471384765	1000	-	.	transcript_id "STRG.40726.22"; gene_id "STRG.40726";
chr5A	StringTie	exon	471385161	471385262	1000	-	.	transcript_id "STRG.40726.22"; gene_id "STRG.40726";
chr5A	StringTie	exon	471385463	471385525	1000	-	.	transcript_id "STRG.40726.22"; gene_id "STRG.40726";
chr5A	StringTie	exon	471385622	471386023	1000	-	.	transcript_id "STRG.40726.22"; gene_id "STRG.40726";
chr5A	StringTie	transcript	471368997	471386023	1000	-	.	transcript_id "STRG.40726.23"; gene_id "STRG.40726"
chr5A	StringTie	exon	471368997	471369516	1000	-	.	transcript_id "STRG.40726.23"; gene_id "STRG.40726";
chr5A	StringTie	exon	471370953	471371024	1000	-	.	transcript_id "STRG.40726.23"; gene_id "STRG.40726";
chr5A	StringTie	exon	471372122	471372189	1000	-	.	transcript_id "STRG.40726.23"; gene_id "STRG.40726";
chr5A	StringTie	exon	471373130	471373721	1000	-	.	transcript_id "STRG.40726.23"; gene_id "STRG.40726";
chr5A	StringTie	exon	471374271	471374336	1000	-	.	transcript_id "STRG.40726.23"; gene_id "STRG.40726";
chr5A	StringTie	exon	471375405	471375444	1000	-	.	transcript_id "STRG.40726.23"; gene_id "STRG.40726";
chr5A	StringTie	exon	471375592	471375731	1000	-	.	transcript_id "STRG.40726.23"; gene_id "STRG.40726";
chr5A	StringTie	exon	471377376	471377449	1000	-	.	transcript_id "STRG.40726.23"; gene_id "STRG.40726";
chr5A	StringTie	exon	471378849	471378992	1000	-	.	transcript_id "STRG.40726.23"; gene_id "STRG.40726";
chr5A	StringTie	exon	471379488	471379527	1000	-	.	transcript_id "STRG.40726.23"; gene_id "STRG.40726";
chr5A	StringTie	exon	471380684	471380758	1000	-	.	transcript_id "STRG.40726.23"; gene_id "STRG.40726";
chr5A	StringTie	exon	471382074	471382113	1000	-	.	transcript_id "STRG.40726.23"; gene_id "STRG.40726";
chr5A	StringTie	exon	471383843	471383937	1000	-	.	transcript_id "STRG.40726.23"; gene_id "STRG.40726";
chr5A	StringTie	exon	471384024	471384094	1000	-	.	transcript_id "STRG.40726.23"; gene_id "STRG.40726";
chr5A	StringTie	exon	471385161	471385262	1000	-	.	transcript_id "STRG.40726.23"; gene_id "STRG.40726";
chr5A	StringTie	exon	471385463	471385525	1000	-	.	transcript_id "STRG.40726.23"; gene_id "STRG.40726";
chr5A	StringTie	exon	471385622	471386023	1000	-	.	transcript_id "STRG.40726.23"; gene_id "STRG.40726";
chr5A	StringTie	transcript	471368997	471386023	1000	-	.	transcript_id "STRG.40726.24"; gene_id "STRG.40726"
chr5A	StringTie	exon	471368997	471369516	1000	-	.	transcript_id "STRG.40726.24"; gene_id "STRG.40726";
chr5A	StringTie	exon	471370166	471370438	1000	-	.	transcript_id "STRG.40726.24"; gene_id "STRG.40726";
chr5A	StringTie	exon	471370953	471371024	1000	-	.	transcript_id "STRG.40726.24"; gene_id "STRG.40726";
chr5A	StringTie	exon	471372122	471372189	1000	-	.	transcript_id "STRG.40726.24"; gene_id "STRG.40726";
chr5A	StringTie	exon	471373130	471373721	1000	-	.	transcript_id "STRG.40726.24"; gene_id "STRG.40726";
chr5A	StringTie	exon	471374271	471374336	1000	-	.	transcript_id "STRG.40726.24"; gene_id "STRG.40726";
chr5A	StringTie	exon	471375405	471375444	1000	-	.	transcript_id "STRG.40726.24"; gene_id "STRG.40726";
chr5A	StringTie	exon	471375592	471375731	1000	-	.	transcript_id "STRG.40726.24"; gene_id "STRG.40726";
chr5A	StringTie	exon	471377376	471377449	1000	-	.	transcript_id "STRG.40726.24"; gene_id "STRG.40726";
chr5A	StringTie	exon	471378849	471378992	1000	-	.	transcript_id "STRG.40726.24"; gene_id "STRG.40726";
chr5A	StringTie	exon	471379488	471379527	1000	-	.	transcript_id "STRG.40726.24"; gene_id "STRG.40726";
chr5A	StringTie	exon	471380684	471380758	1000	-	.	transcript_id "STRG.40726.24"; gene_id "STRG.40726";
chr5A	StringTie	exon	471382074	471382113	1000	-	.	transcript_id "STRG.40726.24"; gene_id "STRG.40726";
chr5A	StringTie	exon	471383843	471383937	1000	-	.	transcript_id "STRG.40726.24"; gene_id "STRG.40726";
chr5A	StringTie	exon	471384024	471385262	1000	-	.	transcript_id "STRG.40726.24"; gene_id "STRG.40726";
chr5A	StringTie	exon	471385352	471385387	1000	-	.	transcript_id "STRG.40726.24"; gene_id "STRG.40726";
chr5A	StringTie	exon	471385463	471385525	1000	-	.	transcript_id "STRG.40726.24"; gene_id "STRG.40726";
chr5A	StringTie	exon	471385622	471386023	1000	-	.	transcript_id "STRG.40726.24"; gene_id "STRG.40726";
chr5A	StringTie	transcript	471368997	471386023	1000	-	.	transcript_id "STRG.40726.25"; gene_id "STRG.40726"
chr5A	StringTie	exon	471368997	471369516	1000	-	.	transcript_id "STRG.40726.25"; gene_id "STRG.40726";
chr5A	StringTie	exon	471370953	471371024	1000	-	.	transcript_id "STRG.40726.25"; gene_id "STRG.40726";
chr5A	StringTie	exon	471372153	471372189	1000	-	.	transcript_id "STRG.40726.25"; gene_id "STRG.40726";
chr5A	StringTie	exon	471373130	471373425	1000	-	.	transcript_id "STRG.40726.25"; gene_id "STRG.40726";
chr5A	StringTie	exon	471373578	471373721	1000	-	.	transcript_id "STRG.40726.25"; gene_id "STRG.40726";
chr5A	StringTie	exon	471374271	471374336	1000	-	.	transcript_id "STRG.40726.25"; gene_id "STRG.40726";
chr5A	StringTie	exon	471375405	471375444	1000	-	.	transcript_id "STRG.40726.25"; gene_id "STRG.40726";
chr5A	StringTie	exon	471375592	471375731	1000	-	.	transcript_id "STRG.40726.25"; gene_id "STRG.40726";
chr5A	StringTie	exon	471377376	471377449	1000	-	.	transcript_id "STRG.40726.25"; gene_id "STRG.40726";
chr5A	StringTie	exon	471378849	471378992	1000	-	.	transcript_id "STRG.40726.25"; gene_id "STRG.40726";
chr5A	StringTie	exon	471379488	471379527	1000	-	.	transcript_id "STRG.40726.25"; gene_id "STRG.40726";
chr5A	StringTie	exon	471380684	471380758	1000	-	.	transcript_id "STRG.40726.25"; gene_id "STRG.40726";
chr5A	StringTie	exon	471382074	471382113	1000	-	.	transcript_id "STRG.40726.25"; gene_id "STRG.40726";
chr5A	StringTie	exon	471383843	471383937	1000	-	.	transcript_id "STRG.40726.25"; gene_id "STRG.40726";
chr5A	StringTie	exon	471384024	471384094	1000	-	.	transcript_id "STRG.40726.25"; gene_id "STRG.40726";
chr5A	StringTie	exon	471384603	471384765	1000	-	.	transcript_id "STRG.40726.25"; gene_id "STRG.40726";
chr5A	StringTie	exon	471385161	471385262	1000	-	.	transcript_id "STRG.40726.25"; gene_id "STRG.40726";
chr5A	StringTie	exon	471385352	471385387	1000	-	.	transcript_id "STRG.40726.25"; gene_id "STRG.40726";
chr5A	StringTie	exon	471385463	471385525	1000	-	.	transcript_id "STRG.40726.25"; gene_id "STRG.40726";
chr5A	StringTie	exon	471385622	471386023	1000	-	.	transcript_id "STRG.40726.25"; gene_id "STRG.40726";
chr5A	StringTie	transcript	471368997	471386023	1000	-	.	transcript_id "STRG.40726.26"; gene_id "STRG.40726"
chr5A	StringTie	exon	471368997	471369516	1000	-	.	transcript_id "STRG.40726.26"; gene_id "STRG.40726";
chr5A	StringTie	exon	471370953	471371024	1000	-	.	transcript_id "STRG.40726.26"; gene_id "STRG.40726";
chr5A	StringTie	exon	471372153	471372189	1000	-	.	transcript_id "STRG.40726.26"; gene_id "STRG.40726";
chr5A	StringTie	exon	471373130	471373425	1000	-	.	transcript_id "STRG.40726.26"; gene_id "STRG.40726";
chr5A	StringTie	exon	471373578	471373721	1000	-	.	transcript_id "STRG.40726.26"; gene_id "STRG.40726";
chr5A	StringTie	exon	471374271	471374336	1000	-	.	transcript_id "STRG.40726.26"; gene_id "STRG.40726";
chr5A	StringTie	exon	471375405	471375444	1000	-	.	transcript_id "STRG.40726.26"; gene_id "STRG.40726";
chr5A	StringTie	exon	471375592	471375731	1000	-	.	transcript_id "STRG.40726.26"; gene_id "STRG.40726";
chr5A	StringTie	exon	471377376	471377449	1000	-	.	transcript_id "STRG.40726.26"; gene_id "STRG.40726";
chr5A	StringTie	exon	471378849	471378992	1000	-	.	transcript_id "STRG.40726.26"; gene_id "STRG.40726";
chr5A	StringTie	exon	471379488	471379527	1000	-	.	transcript_id "STRG.40726.26"; gene_id "STRG.40726";
chr5A	StringTie	exon	471380684	471380758	1000	-	.	transcript_id "STRG.40726.26"; gene_id "STRG.40726";
chr5A	StringTie	exon	471382074	471382113	1000	-	.	transcript_id "STRG.40726.26"; gene_id "STRG.40726";
chr5A	StringTie	exon	471383843	471383937	1000	-	.	transcript_id "STRG.40726.26"; gene_id "STRG.40726";
chr5A	StringTie	exon	471384024	471384094	1000	-	.	transcript_id "STRG.40726.26"; gene_id "STRG.40726";
chr5A	StringTie	exon	471384603	471384765	1000	-	.	transcript_id "STRG.40726.26"; gene_id "STRG.40726";
chr5A	StringTie	exon	471385161	471385262	1000	-	.	transcript_id "STRG.40726.26"; gene_id "STRG.40726";
chr5A	StringTie	exon	471385463	471385525	1000	-	.	transcript_id "STRG.40726.26"; gene_id "STRG.40726";
chr5A	StringTie	exon	471385622	471386023	1000	-	.	transcript_id "STRG.40726.26"; gene_id "STRG.40726";
chr5A	StringTie	transcript	471368997	471386023	1000	-	.	transcript_id "STRG.40726.27"; gene_id "STRG.40726"
chr5A	StringTie	exon	471368997	471369516	1000	-	.	transcript_id "STRG.40726.27"; gene_id "STRG.40726";
chr5A	StringTie	exon	471370953	471371024	1000	-	.	transcript_id "STRG.40726.27"; gene_id "STRG.40726";
chr5A	StringTie	exon	471373130	471373721	1000	-	.	transcript_id "STRG.40726.27"; gene_id "STRG.40726";
chr5A	StringTie	exon	471374271	471374336	1000	-	.	transcript_id "STRG.40726.27"; gene_id "STRG.40726";
chr5A	StringTie	exon	471375405	471375444	1000	-	.	transcript_id "STRG.40726.27"; gene_id "STRG.40726";
chr5A	StringTie	exon	471375592	471375731	1000	-	.	transcript_id "STRG.40726.27"; gene_id "STRG.40726";
chr5A	StringTie	exon	471377376	471377449	1000	-	.	transcript_id "STRG.40726.27"; gene_id "STRG.40726";
chr5A	StringTie	exon	471378849	471378992	1000	-	.	transcript_id "STRG.40726.27"; gene_id "STRG.40726";
chr5A	StringTie	exon	471379488	471379527	1000	-	.	transcript_id "STRG.40726.27"; gene_id "STRG.40726";
chr5A	StringTie	exon	471380684	471380758	1000	-	.	transcript_id "STRG.40726.27"; gene_id "STRG.40726";
chr5A	StringTie	exon	471382074	471382113	1000	-	.	transcript_id "STRG.40726.27"; gene_id "STRG.40726";
chr5A	StringTie	exon	471383843	471383937	1000	-	.	transcript_id "STRG.40726.27"; gene_id "STRG.40726";
chr5A	StringTie	exon	471384024	471384094	1000	-	.	transcript_id "STRG.40726.27"; gene_id "STRG.40726";
chr5A	StringTie	exon	471384603	471385262	1000	-	.	transcript_id "STRG.40726.27"; gene_id "STRG.40726";
chr5A	StringTie	exon	471385352	471385387	1000	-	.	transcript_id "STRG.40726.27"; gene_id "STRG.40726";
chr5A	StringTie	exon	471385463	471385525	1000	-	.	transcript_id "STRG.40726.27"; gene_id "STRG.40726";
chr5A	StringTie	exon	471385622	471386023	1000	-	.	transcript_id "STRG.40726.27"; gene_id "STRG.40726";
chr5A	StringTie	transcript	471368997	471386023	1000	-	.	transcript_id "STRG.40726.28"; gene_id "STRG.40726"
chr5A	StringTie	exon	471368997	471369516	1000	-	.	transcript_id "STRG.40726.28"; gene_id "STRG.40726";
chr5A	StringTie	exon	471370953	471371024	1000	-	.	transcript_id "STRG.40726.28"; gene_id "STRG.40726";
chr5A	StringTie	exon	471373130	471373721	1000	-	.	transcript_id "STRG.40726.28"; gene_id "STRG.40726";
chr5A	StringTie	exon	471374271	471374336	1000	-	.	transcript_id "STRG.40726.28"; gene_id "STRG.40726";
chr5A	StringTie	exon	471375405	471375444	1000	-	.	transcript_id "STRG.40726.28"; gene_id "STRG.40726";
chr5A	StringTie	exon	471375592	471375731	1000	-	.	transcript_id "STRG.40726.28"; gene_id "STRG.40726";
chr5A	StringTie	exon	471377376	471377449	1000	-	.	transcript_id "STRG.40726.28"; gene_id "STRG.40726";
chr5A	StringTie	exon	471378849	471378992	1000	-	.	transcript_id "STRG.40726.28"; gene_id "STRG.40726";
chr5A	StringTie	exon	471379488	471379527	1000	-	.	transcript_id "STRG.40726.28"; gene_id "STRG.40726";
chr5A	StringTie	exon	471380684	471380758	1000	-	.	transcript_id "STRG.40726.28"; gene_id "STRG.40726";
chr5A	StringTie	exon	471382074	471382113	1000	-	.	transcript_id "STRG.40726.28"; gene_id "STRG.40726";
chr5A	StringTie	exon	471383843	471383937	1000	-	.	transcript_id "STRG.40726.28"; gene_id "STRG.40726";
chr5A	StringTie	exon	471384024	471385262	1000	-	.	transcript_id "STRG.40726.28"; gene_id "STRG.40726";
chr5A	StringTie	exon	471385352	471385387	1000	-	.	transcript_id "STRG.40726.28"; gene_id "STRG.40726";
chr5A	StringTie	exon	471385463	471385525	1000	-	.	transcript_id "STRG.40726.28"; gene_id "STRG.40726";
chr5A	StringTie	exon	471385622	471386023	1000	-	.	transcript_id "STRG.40726.28"; gene_id "STRG.40726";
chr5A	StringTie	transcript	471368997	471386023	1000	-	.	transcript_id "STRG.40726.29"; gene_id "STRG.40726"
chr5A	StringTie	exon	471368997	471369516	1000	-	.	transcript_id "STRG.40726.29"; gene_id "STRG.40726";
chr5A	StringTie	exon	471370953	471371024	1000	-	.	transcript_id "STRG.40726.29"; gene_id "STRG.40726";
chr5A	StringTie	exon	471373130	471373721	1000	-	.	transcript_id "STRG.40726.29"; gene_id "STRG.40726";
chr5A	StringTie	exon	471374271	471374336	1000	-	.	transcript_id "STRG.40726.29"; gene_id "STRG.40726";
chr5A	StringTie	exon	471375405	471375444	1000	-	.	transcript_id "STRG.40726.29"; gene_id "STRG.40726";
chr5A	StringTie	exon	471375592	471375731	1000	-	.	transcript_id "STRG.40726.29"; gene_id "STRG.40726";
chr5A	StringTie	exon	471377376	471377449	1000	-	.	transcript_id "STRG.40726.29"; gene_id "STRG.40726";
chr5A	StringTie	exon	471378849	471378992	1000	-	.	transcript_id "STRG.40726.29"; gene_id "STRG.40726";
chr5A	StringTie	exon	471379488	471379527	1000	-	.	transcript_id "STRG.40726.29"; gene_id "STRG.40726";
chr5A	StringTie	exon	471380684	471380758	1000	-	.	transcript_id "STRG.40726.29"; gene_id "STRG.40726";
chr5A	StringTie	exon	471382074	471382113	1000	-	.	transcript_id "STRG.40726.29"; gene_id "STRG.40726";
chr5A	StringTie	exon	471383843	471383937	1000	-	.	transcript_id "STRG.40726.29"; gene_id "STRG.40726";
chr5A	StringTie	exon	471384024	471385262	1000	-	.	transcript_id "STRG.40726.29"; gene_id "STRG.40726";
chr5A	StringTie	exon	471385463	471385525	1000	-	.	transcript_id "STRG.40726.29"; gene_id "STRG.40726";
chr5A	StringTie	exon	471385622	471386023	1000	-	.	transcript_id "STRG.40726.29"; gene_id "STRG.40726";
chr5A	StringTie	transcript	471368997	471386023	1000	-	.	transcript_id "STRG.40726.3"; gene_id "STRG.40726"
chr5A	StringTie	exon	471368997	471369516	1000	-	.	transcript_id "STRG.40726.3"; gene_id "STRG.40726";
chr5A	StringTie	exon	471370953	471371024	1000	-	.	transcript_id "STRG.40726.3"; gene_id "STRG.40726";
chr5A	StringTie	exon	471372153	471372189	1000	-	.	transcript_id "STRG.40726.3"; gene_id "STRG.40726";
chr5A	StringTie	exon	471373130	471373721	1000	-	.	transcript_id "STRG.40726.3"; gene_id "STRG.40726";
chr5A	StringTie	exon	471374271	471374336	1000	-	.	transcript_id "STRG.40726.3"; gene_id "STRG.40726";
chr5A	StringTie	exon	471375405	471375444	1000	-	.	transcript_id "STRG.40726.3"; gene_id "STRG.40726";
chr5A	StringTie	exon	471375592	471375731	1000	-	.	transcript_id "STRG.40726.3"; gene_id "STRG.40726";
chr5A	StringTie	exon	471377376	471377449	1000	-	.	transcript_id "STRG.40726.3"; gene_id "STRG.40726";
chr5A	StringTie	exon	471378849	471378992	1000	-	.	transcript_id "STRG.40726.3"; gene_id "STRG.40726";
chr5A	StringTie	exon	471379488	471379527	1000	-	.	transcript_id "STRG.40726.3"; gene_id "STRG.40726";
chr5A	StringTie	exon	471380684	471380758	1000	-	.	transcript_id "STRG.40726.3"; gene_id "STRG.40726";
chr5A	StringTie	exon	471382074	471382113	1000	-	.	transcript_id "STRG.40726.3"; gene_id "STRG.40726";
chr5A	StringTie	exon	471383843	471383937	1000	-	.	transcript_id "STRG.40726.3"; gene_id "STRG.40726";
chr5A	StringTie	exon	471384024	471384094	1000	-	.	transcript_id "STRG.40726.3"; gene_id "STRG.40726";
chr5A	StringTie	exon	471384603	471384765	1000	-	.	transcript_id "STRG.40726.3"; gene_id "STRG.40726";
chr5A	StringTie	exon	471385161	471385262	1000	-	.	transcript_id "STRG.40726.3"; gene_id "STRG.40726";
chr5A	StringTie	exon	471385352	471385387	1000	-	.	transcript_id "STRG.40726.3"; gene_id "STRG.40726";
chr5A	StringTie	exon	471385463	471385525	1000	-	.	transcript_id "STRG.40726.3"; gene_id "STRG.40726";
chr5A	StringTie	exon	471385622	471386023	1000	-	.	transcript_id "STRG.40726.3"; gene_id "STRG.40726";
chr5A	StringTie	transcript	471368997	471386023	1000	-	.	transcript_id "STRG.40726.30"; gene_id "STRG.40726"
chr5A	StringTie	exon	471368997	471369516	1000	-	.	transcript_id "STRG.40726.30"; gene_id "STRG.40726";
chr5A	StringTie	exon	471370166	471370438	1000	-	.	transcript_id "STRG.40726.30"; gene_id "STRG.40726";
chr5A	StringTie	exon	471370953	471371024	1000	-	.	transcript_id "STRG.40726.30"; gene_id "STRG.40726";
chr5A	StringTie	exon	471372153	471372189	1000	-	.	transcript_id "STRG.40726.30"; gene_id "STRG.40726";
chr5A	StringTie	exon	471373130	471373425	1000	-	.	transcript_id "STRG.40726.30"; gene_id "STRG.40726";
chr5A	StringTie	exon	471373578	471373721	1000	-	.	transcript_id "STRG.40726.30"; gene_id "STRG.40726";
chr5A	StringTie	exon	471374271	471374336	1000	-	.	transcript_id "STRG.40726.30"; gene_id "STRG.40726";
chr5A	StringTie	exon	471375405	471375444	1000	-	.	transcript_id "STRG.40726.30"; gene_id "STRG.40726";
chr5A	StringTie	exon	471375592	471375731	1000	-	.	transcript_id "STRG.40726.30"; gene_id "STRG.40726";
chr5A	StringTie	exon	471377376	471377449	1000	-	.	transcript_id "STRG.40726.30"; gene_id "STRG.40726";
chr5A	StringTie	exon	471378849	471378992	1000	-	.	transcript_id "STRG.40726.30"; gene_id "STRG.40726";
chr5A	StringTie	exon	471379488	471379527	1000	-	.	transcript_id "STRG.40726.30"; gene_id "STRG.40726";
chr5A	StringTie	exon	471380684	471380758	1000	-	.	transcript_id "STRG.40726.30"; gene_id "STRG.40726";
chr5A	StringTie	exon	471382074	471382113	1000	-	.	transcript_id "STRG.40726.30"; gene_id "STRG.40726";
chr5A	StringTie	exon	471383843	471383937	1000	-	.	transcript_id "STRG.40726.30"; gene_id "STRG.40726";
chr5A	StringTie	exon	471384024	471384094	1000	-	.	transcript_id "STRG.40726.30"; gene_id "STRG.40726";
chr5A	StringTie	exon	471385161	471385262	1000	-	.	transcript_id "STRG.40726.30"; gene_id "STRG.40726";
chr5A	StringTie	exon	471385352	471385525	1000	-	.	transcript_id "STRG.40726.30"; gene_id "STRG.40726";
chr5A	StringTie	exon	471385622	471386023	1000	-	.	transcript_id "STRG.40726.30"; gene_id "STRG.40726";
chr5A	StringTie	transcript	471368997	471386023	1000	-	.	transcript_id "STRG.40726.31"; gene_id "STRG.40726"
chr5A	StringTie	exon	471368997	471369516	1000	-	.	transcript_id "STRG.40726.31"; gene_id "STRG.40726";
chr5A	StringTie	exon	471370166	471370438	1000	-	.	transcript_id "STRG.40726.31"; gene_id "STRG.40726";
chr5A	StringTie	exon	471370953	471371024	1000	-	.	transcript_id "STRG.40726.31"; gene_id "STRG.40726";
chr5A	StringTie	exon	471372153	471372189	1000	-	.	transcript_id "STRG.40726.31"; gene_id "STRG.40726";
chr5A	StringTie	exon	471373130	471373425	1000	-	.	transcript_id "STRG.40726.31"; gene_id "STRG.40726";
chr5A	StringTie	exon	471373578	471373721	1000	-	.	transcript_id "STRG.40726.31"; gene_id "STRG.40726";
chr5A	StringTie	exon	471374271	471374336	1000	-	.	transcript_id "STRG.40726.31"; gene_id "STRG.40726";
chr5A	StringTie	exon	471375405	471375444	1000	-	.	transcript_id "STRG.40726.31"; gene_id "STRG.40726";
chr5A	StringTie	exon	471375592	471375731	1000	-	.	transcript_id "STRG.40726.31"; gene_id "STRG.40726";
chr5A	StringTie	exon	471377376	471377449	1000	-	.	transcript_id "STRG.40726.31"; gene_id "STRG.40726";
chr5A	StringTie	exon	471378849	471378992	1000	-	.	transcript_id "STRG.40726.31"; gene_id "STRG.40726";
chr5A	StringTie	exon	471379488	471379527	1000	-	.	transcript_id "STRG.40726.31"; gene_id "STRG.40726";
chr5A	StringTie	exon	471380684	471380758	1000	-	.	transcript_id "STRG.40726.31"; gene_id "STRG.40726";
chr5A	StringTie	exon	471382074	471382113	1000	-	.	transcript_id "STRG.40726.31"; gene_id "STRG.40726";
chr5A	StringTie	exon	471383843	471383937	1000	-	.	transcript_id "STRG.40726.31"; gene_id "STRG.40726";
chr5A	StringTie	exon	471384024	471384094	1000	-	.	transcript_id "STRG.40726.31"; gene_id "STRG.40726";
chr5A	StringTie	exon	471384603	471384765	1000	-	.	transcript_id "STRG.40726.31"; gene_id "STRG.40726";
chr5A	StringTie	exon	471385161	471385262	1000	-	.	transcript_id "STRG.40726.31"; gene_id "STRG.40726";
chr5A	StringTie	exon	471385352	471385525	1000	-	.	transcript_id "STRG.40726.31"; gene_id "STRG.40726";
chr5A	StringTie	exon	471385622	471386023	1000	-	.	transcript_id "STRG.40726.31"; gene_id "STRG.40726";
chr5A	StringTie	transcript	471368997	471386023	1000	-	.	transcript_id "STRG.40726.32"; gene_id "STRG.40726"
chr5A	StringTie	exon	471368997	471369516	1000	-	.	transcript_id "STRG.40726.32"; gene_id "STRG.40726";
chr5A	StringTie	exon	471370166	471370438	1000	-	.	transcript_id "STRG.40726.32"; gene_id "STRG.40726";
chr5A	StringTie	exon	471370953	471371024	1000	-	.	transcript_id "STRG.40726.32"; gene_id "STRG.40726";
chr5A	StringTie	exon	471372153	471372189	1000	-	.	transcript_id "STRG.40726.32"; gene_id "STRG.40726";
chr5A	StringTie	exon	471373130	471373425	1000	-	.	transcript_id "STRG.40726.32"; gene_id "STRG.40726";
chr5A	StringTie	exon	471373578	471373721	1000	-	.	transcript_id "STRG.40726.32"; gene_id "STRG.40726";
chr5A	StringTie	exon	471374271	471374336	1000	-	.	transcript_id "STRG.40726.32"; gene_id "STRG.40726";
chr5A	StringTie	exon	471375405	471375444	1000	-	.	transcript_id "STRG.40726.32"; gene_id "STRG.40726";
chr5A	StringTie	exon	471375592	471375731	1000	-	.	transcript_id "STRG.40726.32"; gene_id "STRG.40726";
chr5A	StringTie	exon	471377376	471377449	1000	-	.	transcript_id "STRG.40726.32"; gene_id "STRG.40726";
chr5A	StringTie	exon	471378849	471378992	1000	-	.	transcript_id "STRG.40726.32"; gene_id "STRG.40726";
chr5A	StringTie	exon	471379488	471379527	1000	-	.	transcript_id "STRG.40726.32"; gene_id "STRG.40726";
chr5A	StringTie	exon	471380684	471380758	1000	-	.	transcript_id "STRG.40726.32"; gene_id "STRG.40726";
chr5A	StringTie	exon	471382074	471382113	1000	-	.	transcript_id "STRG.40726.32"; gene_id "STRG.40726";
chr5A	StringTie	exon	471383843	471383937	1000	-	.	transcript_id "STRG.40726.32"; gene_id "STRG.40726";
chr5A	StringTie	exon	471384024	471384094	1000	-	.	transcript_id "STRG.40726.32"; gene_id "STRG.40726";
chr5A	StringTie	exon	471384603	471384765	1000	-	.	transcript_id "STRG.40726.32"; gene_id "STRG.40726";
chr5A	StringTie	exon	471385161	471385262	1000	-	.	transcript_id "STRG.40726.32"; gene_id "STRG.40726";
chr5A	StringTie	exon	471385463	471385525	1000	-	.	transcript_id "STRG.40726.32"; gene_id "STRG.40726";
chr5A	StringTie	exon	471385622	471386023	1000	-	.	transcript_id "STRG.40726.32"; gene_id "STRG.40726";
chr5A	StringTie	transcript	471368997	471386023	1000	-	.	transcript_id "STRG.40726.33"; gene_id "STRG.40726"
chr5A	StringTie	exon	471368997	471369516	1000	-	.	transcript_id "STRG.40726.33"; gene_id "STRG.40726";
chr5A	StringTie	exon	471370166	471370438	1000	-	.	transcript_id "STRG.40726.33"; gene_id "STRG.40726";
chr5A	StringTie	exon	471370953	471371024	1000	-	.	transcript_id "STRG.40726.33"; gene_id "STRG.40726";
chr5A	StringTie	exon	471373130	471373721	1000	-	.	transcript_id "STRG.40726.33"; gene_id "STRG.40726";
chr5A	StringTie	exon	471374271	471374336	1000	-	.	transcript_id "STRG.40726.33"; gene_id "STRG.40726";
chr5A	StringTie	exon	471375405	471375444	1000	-	.	transcript_id "STRG.40726.33"; gene_id "STRG.40726";
chr5A	StringTie	exon	471375592	471375731	1000	-	.	transcript_id "STRG.40726.33"; gene_id "STRG.40726";
chr5A	StringTie	exon	471377376	471377449	1000	-	.	transcript_id "STRG.40726.33"; gene_id "STRG.40726";
chr5A	StringTie	exon	471378849	471378992	1000	-	.	transcript_id "STRG.40726.33"; gene_id "STRG.40726";
chr5A	StringTie	exon	471379488	471379527	1000	-	.	transcript_id "STRG.40726.33"; gene_id "STRG.40726";
chr5A	StringTie	exon	471380684	471380758	1000	-	.	transcript_id "STRG.40726.33"; gene_id "STRG.40726";
chr5A	StringTie	exon	471382074	471382113	1000	-	.	transcript_id "STRG.40726.33"; gene_id "STRG.40726";
chr5A	StringTie	exon	471383843	471383937	1000	-	.	transcript_id "STRG.40726.33"; gene_id "STRG.40726";
chr5A	StringTie	exon	471384024	471384094	1000	-	.	transcript_id "STRG.40726.33"; gene_id "STRG.40726";
chr5A	StringTie	exon	471384603	471384765	1000	-	.	transcript_id "STRG.40726.33"; gene_id "STRG.40726";
chr5A	StringTie	exon	471385161	471385262	1000	-	.	transcript_id "STRG.40726.33"; gene_id "STRG.40726";
chr5A	StringTie	exon	471385352	471385387	1000	-	.	transcript_id "STRG.40726.33"; gene_id "STRG.40726";
chr5A	StringTie	exon	471385463	471385525	1000	-	.	transcript_id "STRG.40726.33"; gene_id "STRG.40726";
chr5A	StringTie	exon	471385622	471386023	1000	-	.	transcript_id "STRG.40726.33"; gene_id "STRG.40726";
chr5A	StringTie	transcript	471368997	471386023	1000	-	.	transcript_id "STRG.40726.34"; gene_id "STRG.40726"
chr5A	StringTie	exon	471368997	471369516	1000	-	.	transcript_id "STRG.40726.34"; gene_id "STRG.40726";
chr5A	StringTie	exon	471370953	471371024	1000	-	.	transcript_id "STRG.40726.34"; gene_id "STRG.40726";
chr5A	StringTie	exon	471373130	471373204	1000	-	.	transcript_id "STRG.40726.34"; gene_id "STRG.40726";
chr5A	StringTie	exon	471373578	471373721	1000	-	.	transcript_id "STRG.40726.34"; gene_id "STRG.40726";
chr5A	StringTie	exon	471374271	471374336	1000	-	.	transcript_id "STRG.40726.34"; gene_id "STRG.40726";
chr5A	StringTie	exon	471375405	471375444	1000	-	.	transcript_id "STRG.40726.34"; gene_id "STRG.40726";
chr5A	StringTie	exon	471375592	471375731	1000	-	.	transcript_id "STRG.40726.34"; gene_id "STRG.40726";
chr5A	StringTie	exon	471377376	471377449	1000	-	.	transcript_id "STRG.40726.34"; gene_id "STRG.40726";
chr5A	StringTie	exon	471378849	471378992	1000	-	.	transcript_id "STRG.40726.34"; gene_id "STRG.40726";
chr5A	StringTie	exon	471379488	471379527	1000	-	.	transcript_id "STRG.40726.34"; gene_id "STRG.40726";
chr5A	StringTie	exon	471380684	471380758	1000	-	.	transcript_id "STRG.40726.34"; gene_id "STRG.40726";
chr5A	StringTie	exon	471382074	471382113	1000	-	.	transcript_id "STRG.40726.34"; gene_id "STRG.40726";
chr5A	StringTie	exon	471383843	471383937	1000	-	.	transcript_id "STRG.40726.34"; gene_id "STRG.40726";
chr5A	StringTie	exon	471384024	471385262	1000	-	.	transcript_id "STRG.40726.34"; gene_id "STRG.40726";
chr5A	StringTie	exon	471385352	471385387	1000	-	.	transcript_id "STRG.40726.34"; gene_id "STRG.40726";
chr5A	StringTie	exon	471385463	471385525	1000	-	.	transcript_id "STRG.40726.34"; gene_id "STRG.40726";
chr5A	StringTie	exon	471385622	471386023	1000	-	.	transcript_id "STRG.40726.34"; gene_id "STRG.40726";
chr5A	StringTie	transcript	471368997	471386023	1000	-	.	transcript_id "STRG.40726.35"; gene_id "STRG.40726"
chr5A	StringTie	exon	471368997	471369516	1000	-	.	transcript_id "STRG.40726.35"; gene_id "STRG.40726";
chr5A	StringTie	exon	471370953	471371024	1000	-	.	transcript_id "STRG.40726.35"; gene_id "STRG.40726";
chr5A	StringTie	exon	471372153	471372189	1000	-	.	transcript_id "STRG.40726.35"; gene_id "STRG.40726";
chr5A	StringTie	exon	471373130	471373721	1000	-	.	transcript_id "STRG.40726.35"; gene_id "STRG.40726";
chr5A	StringTie	exon	471374271	471374336	1000	-	.	transcript_id "STRG.40726.35"; gene_id "STRG.40726";
chr5A	StringTie	exon	471375405	471375444	1000	-	.	transcript_id "STRG.40726.35"; gene_id "STRG.40726";
chr5A	StringTie	exon	471375592	471375731	1000	-	.	transcript_id "STRG.40726.35"; gene_id "STRG.40726";
chr5A	StringTie	exon	471377376	471377449	1000	-	.	transcript_id "STRG.40726.35"; gene_id "STRG.40726";
chr5A	StringTie	exon	471378849	471378992	1000	-	.	transcript_id "STRG.40726.35"; gene_id "STRG.40726";
chr5A	StringTie	exon	471379488	471379527	1000	-	.	transcript_id "STRG.40726.35"; gene_id "STRG.40726";
chr5A	StringTie	exon	471380684	471380758	1000	-	.	transcript_id "STRG.40726.35"; gene_id "STRG.40726";
chr5A	StringTie	exon	471382074	471382113	1000	-	.	transcript_id "STRG.40726.35"; gene_id "STRG.40726";
chr5A	StringTie	exon	471383843	471383937	1000	-	.	transcript_id "STRG.40726.35"; gene_id "STRG.40726";
chr5A	StringTie	exon	471384024	471384094	1000	-	.	transcript_id "STRG.40726.35"; gene_id "STRG.40726";
chr5A	StringTie	exon	471385161	471385262	1000	-	.	transcript_id "STRG.40726.35"; gene_id "STRG.40726";
chr5A	StringTie	exon	471385463	471385525	1000	-	.	transcript_id "STRG.40726.35"; gene_id "STRG.40726";
chr5A	StringTie	exon	471385622	471386023	1000	-	.	transcript_id "STRG.40726.35"; gene_id "STRG.40726";
chr5A	StringTie	transcript	471368997	471386023	1000	-	.	transcript_id "STRG.40726.36"; gene_id "STRG.40726"
chr5A	StringTie	exon	471368997	471369516	1000	-	.	transcript_id "STRG.40726.36"; gene_id "STRG.40726";
chr5A	StringTie	exon	471370953	471371024	1000	-	.	transcript_id "STRG.40726.36"; gene_id "STRG.40726";
chr5A	StringTie	exon	471372122	471372189	1000	-	.	transcript_id "STRG.40726.36"; gene_id "STRG.40726";
chr5A	StringTie	exon	471373130	471373425	1000	-	.	transcript_id "STRG.40726.36"; gene_id "STRG.40726";
chr5A	StringTie	exon	471373578	471373721	1000	-	.	transcript_id "STRG.40726.36"; gene_id "STRG.40726";
chr5A	StringTie	exon	471374271	471374336	1000	-	.	transcript_id "STRG.40726.36"; gene_id "STRG.40726";
chr5A	StringTie	exon	471375405	471375444	1000	-	.	transcript_id "STRG.40726.36"; gene_id "STRG.40726";
chr5A	StringTie	exon	471375592	471375731	1000	-	.	transcript_id "STRG.40726.36"; gene_id "STRG.40726";
chr5A	StringTie	exon	471377376	471378240	1000	-	.	transcript_id "STRG.40726.36"; gene_id "STRG.40726";
chr5A	StringTie	exon	471378849	471378992	1000	-	.	transcript_id "STRG.40726.36"; gene_id "STRG.40726";
chr5A	StringTie	exon	471379488	471379527	1000	-	.	transcript_id "STRG.40726.36"; gene_id "STRG.40726";
chr5A	StringTie	exon	471380684	471380758	1000	-	.	transcript_id "STRG.40726.36"; gene_id "STRG.40726";
chr5A	StringTie	exon	471382074	471382113	1000	-	.	transcript_id "STRG.40726.36"; gene_id "STRG.40726";
chr5A	StringTie	exon	471383843	471383937	1000	-	.	transcript_id "STRG.40726.36"; gene_id "STRG.40726";
chr5A	StringTie	exon	471384024	471384094	1000	-	.	transcript_id "STRG.40726.36"; gene_id "STRG.40726";
chr5A	StringTie	exon	471384603	471384765	1000	-	.	transcript_id "STRG.40726.36"; gene_id "STRG.40726";
chr5A	StringTie	exon	471385161	471385262	1000	-	.	transcript_id "STRG.40726.36"; gene_id "STRG.40726";
chr5A	StringTie	exon	471385352	471385387	1000	-	.	transcript_id "STRG.40726.36"; gene_id "STRG.40726";
chr5A	StringTie	exon	471385463	471385525	1000	-	.	transcript_id "STRG.40726.36"; gene_id "STRG.40726";
chr5A	StringTie	exon	471385622	471386023	1000	-	.	transcript_id "STRG.40726.36"; gene_id "STRG.40726";
chr5A	StringTie	transcript	471368997	471386023	1000	-	.	transcript_id "STRG.40726.38"; gene_id "STRG.40726"
chr5A	StringTie	exon	471368997	471369516	1000	-	.	transcript_id "STRG.40726.38"; gene_id "STRG.40726";
chr5A	StringTie	exon	471370953	471371024	1000	-	.	transcript_id "STRG.40726.38"; gene_id "STRG.40726";
chr5A	StringTie	exon	471372122	471372189	1000	-	.	transcript_id "STRG.40726.38"; gene_id "STRG.40726";
chr5A	StringTie	exon	471373130	471373204	1000	-	.	transcript_id "STRG.40726.38"; gene_id "STRG.40726";
chr5A	StringTie	exon	471373578	471373721	1000	-	.	transcript_id "STRG.40726.38"; gene_id "STRG.40726";
chr5A	StringTie	exon	471374271	471374336	1000	-	.	transcript_id "STRG.40726.38"; gene_id "STRG.40726";
chr5A	StringTie	exon	471375405	471375444	1000	-	.	transcript_id "STRG.40726.38"; gene_id "STRG.40726";
chr5A	StringTie	exon	471375592	471375731	1000	-	.	transcript_id "STRG.40726.38"; gene_id "STRG.40726";
chr5A	StringTie	exon	471377376	471377449	1000	-	.	transcript_id "STRG.40726.38"; gene_id "STRG.40726";
chr5A	StringTie	exon	471378849	471378992	1000	-	.	transcript_id "STRG.40726.38"; gene_id "STRG.40726";
chr5A	StringTie	exon	471379488	471379527	1000	-	.	transcript_id "STRG.40726.38"; gene_id "STRG.40726";
chr5A	StringTie	exon	471380684	471380758	1000	-	.	transcript_id "STRG.40726.38"; gene_id "STRG.40726";
chr5A	StringTie	exon	471382074	471382113	1000	-	.	transcript_id "STRG.40726.38"; gene_id "STRG.40726";
chr5A	StringTie	exon	471383843	471383937	1000	-	.	transcript_id "STRG.40726.38"; gene_id "STRG.40726";
chr5A	StringTie	exon	471384024	471384094	1000	-	.	transcript_id "STRG.40726.38"; gene_id "STRG.40726";
chr5A	StringTie	exon	471384603	471385262	1000	-	.	transcript_id "STRG.40726.38"; gene_id "STRG.40726";
chr5A	StringTie	exon	471385352	471385387	1000	-	.	transcript_id "STRG.40726.38"; gene_id "STRG.40726";
chr5A	StringTie	exon	471385463	471385525	1000	-	.	transcript_id "STRG.40726.38"; gene_id "STRG.40726";
chr5A	StringTie	exon	471385622	471386023	1000	-	.	transcript_id "STRG.40726.38"; gene_id "STRG.40726";
chr5A	StringTie	transcript	471368997	471386023	1000	-	.	transcript_id "STRG.40726.4"; gene_id "STRG.40726"
chr5A	StringTie	exon	471368997	471369516	1000	-	.	transcript_id "STRG.40726.4"; gene_id "STRG.40726";
chr5A	StringTie	exon	471370953	471371024	1000	-	.	transcript_id "STRG.40726.4"; gene_id "STRG.40726";
chr5A	StringTie	exon	471372153	471372189	1000	-	.	transcript_id "STRG.40726.4"; gene_id "STRG.40726";
chr5A	StringTie	exon	471373130	471373721	1000	-	.	transcript_id "STRG.40726.4"; gene_id "STRG.40726";
chr5A	StringTie	exon	471374271	471374336	1000	-	.	transcript_id "STRG.40726.4"; gene_id "STRG.40726";
chr5A	StringTie	exon	471375405	471375444	1000	-	.	transcript_id "STRG.40726.4"; gene_id "STRG.40726";
chr5A	StringTie	exon	471375592	471375731	1000	-	.	transcript_id "STRG.40726.4"; gene_id "STRG.40726";
chr5A	StringTie	exon	471377376	471377449	1000	-	.	transcript_id "STRG.40726.4"; gene_id "STRG.40726";
chr5A	StringTie	exon	471378849	471378992	1000	-	.	transcript_id "STRG.40726.4"; gene_id "STRG.40726";
chr5A	StringTie	exon	471379488	471379527	1000	-	.	transcript_id "STRG.40726.4"; gene_id "STRG.40726";
chr5A	StringTie	exon	471380684	471380758	1000	-	.	transcript_id "STRG.40726.4"; gene_id "STRG.40726";
chr5A	StringTie	exon	471382074	471382113	1000	-	.	transcript_id "STRG.40726.4"; gene_id "STRG.40726";
chr5A	StringTie	exon	471383843	471383937	1000	-	.	transcript_id "STRG.40726.4"; gene_id "STRG.40726";
chr5A	StringTie	exon	471384024	471385262	1000	-	.	transcript_id "STRG.40726.4"; gene_id "STRG.40726";
chr5A	StringTie	exon	471385463	471385525	1000	-	.	transcript_id "STRG.40726.4"; gene_id "STRG.40726";
chr5A	StringTie	exon	471385622	471386023	1000	-	.	transcript_id "STRG.40726.4"; gene_id "STRG.40726";
chr5A	StringTie	transcript	471368997	471386023	1000	-	.	transcript_id "STRG.40726.40"; gene_id "STRG.40726"
chr5A	StringTie	exon	471368997	471369516	1000	-	.	transcript_id "STRG.40726.40"; gene_id "STRG.40726";
chr5A	StringTie	exon	471370953	471371024	1000	-	.	transcript_id "STRG.40726.40"; gene_id "STRG.40726";
chr5A	StringTie	exon	471372122	471372189	1000	-	.	transcript_id "STRG.40726.40"; gene_id "STRG.40726";
chr5A	StringTie	exon	471373130	471373204	1000	-	.	transcript_id "STRG.40726.40"; gene_id "STRG.40726";
chr5A	StringTie	exon	471373578	471373721	1000	-	.	transcript_id "STRG.40726.40"; gene_id "STRG.40726";
chr5A	StringTie	exon	471374271	471374336	1000	-	.	transcript_id "STRG.40726.40"; gene_id "STRG.40726";
chr5A	StringTie	exon	471375405	471375444	1000	-	.	transcript_id "STRG.40726.40"; gene_id "STRG.40726";
chr5A	StringTie	exon	471375592	471375731	1000	-	.	transcript_id "STRG.40726.40"; gene_id "STRG.40726";
chr5A	StringTie	exon	471377376	471377449	1000	-	.	transcript_id "STRG.40726.40"; gene_id "STRG.40726";
chr5A	StringTie	exon	471378849	471378992	1000	-	.	transcript_id "STRG.40726.40"; gene_id "STRG.40726";
chr5A	StringTie	exon	471379488	471379527	1000	-	.	transcript_id "STRG.40726.40"; gene_id "STRG.40726";
chr5A	StringTie	exon	471380684	471380758	1000	-	.	transcript_id "STRG.40726.40"; gene_id "STRG.40726";
chr5A	StringTie	exon	471382074	471382113	1000	-	.	transcript_id "STRG.40726.40"; gene_id "STRG.40726";
chr5A	StringTie	exon	471383843	471383937	1000	-	.	transcript_id "STRG.40726.40"; gene_id "STRG.40726";
chr5A	StringTie	exon	471384024	471385262	1000	-	.	transcript_id "STRG.40726.40"; gene_id "STRG.40726";
chr5A	StringTie	exon	471385352	471385525	1000	-	.	transcript_id "STRG.40726.40"; gene_id "STRG.40726";
chr5A	StringTie	exon	471385622	471386023	1000	-	.	transcript_id "STRG.40726.40"; gene_id "STRG.40726";
chr5A	StringTie	transcript	471368997	471386023	1000	-	.	transcript_id "STRG.40726.43"; gene_id "STRG.40726"
chr5A	StringTie	exon	471368997	471369516	1000	-	.	transcript_id "STRG.40726.43"; gene_id "STRG.40726";
chr5A	StringTie	exon	471370953	471371024	1000	-	.	transcript_id "STRG.40726.43"; gene_id "STRG.40726";
chr5A	StringTie	exon	471372153	471372189	1000	-	.	transcript_id "STRG.40726.43"; gene_id "STRG.40726";
chr5A	StringTie	exon	471373130	471373204	1000	-	.	transcript_id "STRG.40726.43"; gene_id "STRG.40726";
chr5A	StringTie	exon	471373578	471373721	1000	-	.	transcript_id "STRG.40726.43"; gene_id "STRG.40726";
chr5A	StringTie	exon	471374271	471374336	1000	-	.	transcript_id "STRG.40726.43"; gene_id "STRG.40726";
chr5A	StringTie	exon	471375405	471375444	1000	-	.	transcript_id "STRG.40726.43"; gene_id "STRG.40726";
chr5A	StringTie	exon	471375592	471375731	1000	-	.	transcript_id "STRG.40726.43"; gene_id "STRG.40726";
chr5A	StringTie	exon	471377376	471377449	1000	-	.	transcript_id "STRG.40726.43"; gene_id "STRG.40726";
chr5A	StringTie	exon	471378849	471378992	1000	-	.	transcript_id "STRG.40726.43"; gene_id "STRG.40726";
chr5A	StringTie	exon	471379488	471379527	1000	-	.	transcript_id "STRG.40726.43"; gene_id "STRG.40726";
chr5A	StringTie	exon	471380684	471380758	1000	-	.	transcript_id "STRG.40726.43"; gene_id "STRG.40726";
chr5A	StringTie	exon	471382074	471382113	1000	-	.	transcript_id "STRG.40726.43"; gene_id "STRG.40726";
chr5A	StringTie	exon	471383843	471383937	1000	-	.	transcript_id "STRG.40726.43"; gene_id "STRG.40726";
chr5A	StringTie	exon	471384024	471384094	1000	-	.	transcript_id "STRG.40726.43"; gene_id "STRG.40726";
chr5A	StringTie	exon	471384603	471384765	1000	-	.	transcript_id "STRG.40726.43"; gene_id "STRG.40726";
chr5A	StringTie	exon	471385161	471385262	1000	-	.	transcript_id "STRG.40726.43"; gene_id "STRG.40726";
chr5A	StringTie	exon	471385352	471385525	1000	-	.	transcript_id "STRG.40726.43"; gene_id "STRG.40726";
chr5A	StringTie	exon	471385622	471386023	1000	-	.	transcript_id "STRG.40726.43"; gene_id "STRG.40726";
chr5A	StringTie	transcript	471368997	471386023	1000	-	.	transcript_id "STRG.40726.44"; gene_id "STRG.40726"
chr5A	StringTie	exon	471368997	471369516	1000	-	.	transcript_id "STRG.40726.44"; gene_id "STRG.40726";
chr5A	StringTie	exon	471370166	471370438	1000	-	.	transcript_id "STRG.40726.44"; gene_id "STRG.40726";
chr5A	StringTie	exon	471370953	471371024	1000	-	.	transcript_id "STRG.40726.44"; gene_id "STRG.40726";
chr5A	StringTie	exon	471372122	471372189	1000	-	.	transcript_id "STRG.40726.44"; gene_id "STRG.40726";
chr5A	StringTie	exon	471373130	471373204	1000	-	.	transcript_id "STRG.40726.44"; gene_id "STRG.40726";
chr5A	StringTie	exon	471373578	471373721	1000	-	.	transcript_id "STRG.40726.44"; gene_id "STRG.40726";
chr5A	StringTie	exon	471374271	471374336	1000	-	.	transcript_id "STRG.40726.44"; gene_id "STRG.40726";
chr5A	StringTie	exon	471375405	471375444	1000	-	.	transcript_id "STRG.40726.44"; gene_id "STRG.40726";
chr5A	StringTie	exon	471375592	471375731	1000	-	.	transcript_id "STRG.40726.44"; gene_id "STRG.40726";
chr5A	StringTie	exon	471377376	471378240	1000	-	.	transcript_id "STRG.40726.44"; gene_id "STRG.40726";
chr5A	StringTie	exon	471378849	471378992	1000	-	.	transcript_id "STRG.40726.44"; gene_id "STRG.40726";
chr5A	StringTie	exon	471379488	471379527	1000	-	.	transcript_id "STRG.40726.44"; gene_id "STRG.40726";
chr5A	StringTie	exon	471380684	471380758	1000	-	.	transcript_id "STRG.40726.44"; gene_id "STRG.40726";
chr5A	StringTie	exon	471382074	471382113	1000	-	.	transcript_id "STRG.40726.44"; gene_id "STRG.40726";
chr5A	StringTie	exon	471383843	471383937	1000	-	.	transcript_id "STRG.40726.44"; gene_id "STRG.40726";
chr5A	StringTie	exon	471384024	471384094	1000	-	.	transcript_id "STRG.40726.44"; gene_id "STRG.40726";
chr5A	StringTie	exon	471384603	471384765	1000	-	.	transcript_id "STRG.40726.44"; gene_id "STRG.40726";
chr5A	StringTie	exon	471385161	471385262	1000	-	.	transcript_id "STRG.40726.44"; gene_id "STRG.40726";
chr5A	StringTie	exon	471385463	471385525	1000	-	.	transcript_id "STRG.40726.44"; gene_id "STRG.40726";
chr5A	StringTie	exon	471385622	471386023	1000	-	.	transcript_id "STRG.40726.44"; gene_id "STRG.40726";
chr5A	StringTie	transcript	471368997	471386023	1000	-	.	transcript_id "STRG.40726.45"; gene_id "STRG.40726"
chr5A	StringTie	exon	471368997	471369516	1000	-	.	transcript_id "STRG.40726.45"; gene_id "STRG.40726";
chr5A	StringTie	exon	471370953	471371024	1000	-	.	transcript_id "STRG.40726.45"; gene_id "STRG.40726";
chr5A	StringTie	exon	471372153	471372189	1000	-	.	transcript_id "STRG.40726.45"; gene_id "STRG.40726";
chr5A	StringTie	exon	471372260	471372324	1000	-	.	transcript_id "STRG.40726.45"; gene_id "STRG.40726";
chr5A	StringTie	exon	471373130	471373204	1000	-	.	transcript_id "STRG.40726.45"; gene_id "STRG.40726";
chr5A	StringTie	exon	471373578	471373721	1000	-	.	transcript_id "STRG.40726.45"; gene_id "STRG.40726";
chr5A	StringTie	exon	471374271	471374336	1000	-	.	transcript_id "STRG.40726.45"; gene_id "STRG.40726";
chr5A	StringTie	exon	471375405	471375444	1000	-	.	transcript_id "STRG.40726.45"; gene_id "STRG.40726";
chr5A	StringTie	exon	471375592	471375731	1000	-	.	transcript_id "STRG.40726.45"; gene_id "STRG.40726";
chr5A	StringTie	exon	471377376	471377449	1000	-	.	transcript_id "STRG.40726.45"; gene_id "STRG.40726";
chr5A	StringTie	exon	471378849	471378992	1000	-	.	transcript_id "STRG.40726.45"; gene_id "STRG.40726";
chr5A	StringTie	exon	471379488	471379527	1000	-	.	transcript_id "STRG.40726.45"; gene_id "STRG.40726";
chr5A	StringTie	exon	471380684	471380758	1000	-	.	transcript_id "STRG.40726.45"; gene_id "STRG.40726";
chr5A	StringTie	exon	471382074	471382113	1000	-	.	transcript_id "STRG.40726.45"; gene_id "STRG.40726";
chr5A	StringTie	exon	471383843	471383937	1000	-	.	transcript_id "STRG.40726.45"; gene_id "STRG.40726";
chr5A	StringTie	exon	471384024	471384094	1000	-	.	transcript_id "STRG.40726.45"; gene_id "STRG.40726";
chr5A	StringTie	exon	471384603	471384765	1000	-	.	transcript_id "STRG.40726.45"; gene_id "STRG.40726";
chr5A	StringTie	exon	471385161	471385262	1000	-	.	transcript_id "STRG.40726.45"; gene_id "STRG.40726";
chr5A	StringTie	exon	471385352	471385387	1000	-	.	transcript_id "STRG.40726.45"; gene_id "STRG.40726";
chr5A	StringTie	exon	471385463	471385525	1000	-	.	transcript_id "STRG.40726.45"; gene_id "STRG.40726";
chr5A	StringTie	exon	471385622	471386023	1000	-	.	transcript_id "STRG.40726.45"; gene_id "STRG.40726";
chr5A	StringTie	transcript	471368997	471386023	1000	-	.	transcript_id "STRG.40726.5"; gene_id "STRG.40726"
chr5A	StringTie	exon	471368997	471369516	1000	-	.	transcript_id "STRG.40726.5"; gene_id "STRG.40726";
chr5A	StringTie	exon	471370953	471371024	1000	-	.	transcript_id "STRG.40726.5"; gene_id "STRG.40726";
chr5A	StringTie	exon	471372122	471372189	1000	-	.	transcript_id "STRG.40726.5"; gene_id "STRG.40726";
chr5A	StringTie	exon	471373130	471373721	1000	-	.	transcript_id "STRG.40726.5"; gene_id "STRG.40726";
chr5A	StringTie	exon	471374271	471374336	1000	-	.	transcript_id "STRG.40726.5"; gene_id "STRG.40726";
chr5A	StringTie	exon	471375405	471375444	1000	-	.	transcript_id "STRG.40726.5"; gene_id "STRG.40726";
chr5A	StringTie	exon	471375592	471375731	1000	-	.	transcript_id "STRG.40726.5"; gene_id "STRG.40726";
chr5A	StringTie	exon	471377376	471377449	1000	-	.	transcript_id "STRG.40726.5"; gene_id "STRG.40726";
chr5A	StringTie	exon	471378849	471378992	1000	-	.	transcript_id "STRG.40726.5"; gene_id "STRG.40726";
chr5A	StringTie	exon	471379488	471379527	1000	-	.	transcript_id "STRG.40726.5"; gene_id "STRG.40726";
chr5A	StringTie	exon	471380684	471380758	1000	-	.	transcript_id "STRG.40726.5"; gene_id "STRG.40726";
chr5A	StringTie	exon	471382074	471382113	1000	-	.	transcript_id "STRG.40726.5"; gene_id "STRG.40726";
chr5A	StringTie	exon	471383843	471383937	1000	-	.	transcript_id "STRG.40726.5"; gene_id "STRG.40726";
chr5A	StringTie	exon	471384024	471385262	1000	-	.	transcript_id "STRG.40726.5"; gene_id "STRG.40726";
chr5A	StringTie	exon	471385352	471385525	1000	-	.	transcript_id "STRG.40726.5"; gene_id "STRG.40726";
chr5A	StringTie	exon	471385622	471386023	1000	-	.	transcript_id "STRG.40726.5"; gene_id "STRG.40726";
chr5A	StringTie	transcript	471368997	471386023	1000	-	.	transcript_id "STRG.40726.6"; gene_id "STRG.40726"
chr5A	StringTie	exon	471368997	471369516	1000	-	.	transcript_id "STRG.40726.6"; gene_id "STRG.40726";
chr5A	StringTie	exon	471370953	471371024	1000	-	.	transcript_id "STRG.40726.6"; gene_id "STRG.40726";
chr5A	StringTie	exon	471372153	471372189	1000	-	.	transcript_id "STRG.40726.6"; gene_id "STRG.40726";
chr5A	StringTie	exon	471373130	471373425	1000	-	.	transcript_id "STRG.40726.6"; gene_id "STRG.40726";
chr5A	StringTie	exon	471373578	471373721	1000	-	.	transcript_id "STRG.40726.6"; gene_id "STRG.40726";
chr5A	StringTie	exon	471374271	471374336	1000	-	.	transcript_id "STRG.40726.6"; gene_id "STRG.40726";
chr5A	StringTie	exon	471375405	471375444	1000	-	.	transcript_id "STRG.40726.6"; gene_id "STRG.40726";
chr5A	StringTie	exon	471375592	471375731	1000	-	.	transcript_id "STRG.40726.6"; gene_id "STRG.40726";
chr5A	StringTie	exon	471377376	471377449	1000	-	.	transcript_id "STRG.40726.6"; gene_id "STRG.40726";
chr5A	StringTie	exon	471378849	471378992	1000	-	.	transcript_id "STRG.40726.6"; gene_id "STRG.40726";
chr5A	StringTie	exon	471379488	471379527	1000	-	.	transcript_id "STRG.40726.6"; gene_id "STRG.40726";
chr5A	StringTie	exon	471380684	471380758	1000	-	.	transcript_id "STRG.40726.6"; gene_id "STRG.40726";
chr5A	StringTie	exon	471382074	471382113	1000	-	.	transcript_id "STRG.40726.6"; gene_id "STRG.40726";
chr5A	StringTie	exon	471383843	471383937	1000	-	.	transcript_id "STRG.40726.6"; gene_id "STRG.40726";
chr5A	StringTie	exon	471384024	471384094	1000	-	.	transcript_id "STRG.40726.6"; gene_id "STRG.40726";
chr5A	StringTie	exon	471384603	471384765	1000	-	.	transcript_id "STRG.40726.6"; gene_id "STRG.40726";
chr5A	StringTie	exon	471385161	471385262	1000	-	.	transcript_id "STRG.40726.6"; gene_id "STRG.40726";
chr5A	StringTie	exon	471385352	471385525	1000	-	.	transcript_id "STRG.40726.6"; gene_id "STRG.40726";
chr5A	StringTie	exon	471385622	471386023	1000	-	.	transcript_id "STRG.40726.6"; gene_id "STRG.40726";
chr5A	StringTie	transcript	471368997	471386023	1000	-	.	transcript_id "STRG.40726.7"; gene_id "STRG.40726"
chr5A	StringTie	exon	471368997	471369516	1000	-	.	transcript_id "STRG.40726.7"; gene_id "STRG.40726";
chr5A	StringTie	exon	471370953	471371024	1000	-	.	transcript_id "STRG.40726.7"; gene_id "STRG.40726";
chr5A	StringTie	exon	471373130	471373204	1000	-	.	transcript_id "STRG.40726.7"; gene_id "STRG.40726";
chr5A	StringTie	exon	471373578	471373721	1000	-	.	transcript_id "STRG.40726.7"; gene_id "STRG.40726";
chr5A	StringTie	exon	471374271	471374336	1000	-	.	transcript_id "STRG.40726.7"; gene_id "STRG.40726";
chr5A	StringTie	exon	471375405	471375444	1000	-	.	transcript_id "STRG.40726.7"; gene_id "STRG.40726";
chr5A	StringTie	exon	471375592	471375731	1000	-	.	transcript_id "STRG.40726.7"; gene_id "STRG.40726";
chr5A	StringTie	exon	471377376	471377449	1000	-	.	transcript_id "STRG.40726.7"; gene_id "STRG.40726";
chr5A	StringTie	exon	471378849	471378992	1000	-	.	transcript_id "STRG.40726.7"; gene_id "STRG.40726";
chr5A	StringTie	exon	471379488	471379527	1000	-	.	transcript_id "STRG.40726.7"; gene_id "STRG.40726";
chr5A	StringTie	exon	471380684	471380758	1000	-	.	transcript_id "STRG.40726.7"; gene_id "STRG.40726";
chr5A	StringTie	exon	471382074	471382113	1000	-	.	transcript_id "STRG.40726.7"; gene_id "STRG.40726";
chr5A	StringTie	exon	471383843	471383937	1000	-	.	transcript_id "STRG.40726.7"; gene_id "STRG.40726";
chr5A	StringTie	exon	471384024	471384094	1000	-	.	transcript_id "STRG.40726.7"; gene_id "STRG.40726";
chr5A	StringTie	exon	471384603	471384765	1000	-	.	transcript_id "STRG.40726.7"; gene_id "STRG.40726";
chr5A	StringTie	exon	471385161	471385262	1000	-	.	transcript_id "STRG.40726.7"; gene_id "STRG.40726";
chr5A	StringTie	exon	471385352	471385525	1000	-	.	transcript_id "STRG.40726.7"; gene_id "STRG.40726";
chr5A	StringTie	exon	471385622	471386023	1000	-	.	transcript_id "STRG.40726.7"; gene_id "STRG.40726";
chr5A	StringTie	transcript	471368997	471386023	1000	-	.	transcript_id "STRG.40726.8"; gene_id "STRG.40726"
chr5A	StringTie	exon	471368997	471369516	1000	-	.	transcript_id "STRG.40726.8"; gene_id "STRG.40726";
chr5A	StringTie	exon	471370166	471370438	1000	-	.	transcript_id "STRG.40726.8"; gene_id "STRG.40726";
chr5A	StringTie	exon	471370953	471371024	1000	-	.	transcript_id "STRG.40726.8"; gene_id "STRG.40726";
chr5A	StringTie	exon	471372122	471372189	1000	-	.	transcript_id "STRG.40726.8"; gene_id "STRG.40726";
chr5A	StringTie	exon	471373130	471373721	1000	-	.	transcript_id "STRG.40726.8"; gene_id "STRG.40726";
chr5A	StringTie	exon	471374271	471374336	1000	-	.	transcript_id "STRG.40726.8"; gene_id "STRG.40726";
chr5A	StringTie	exon	471375405	471375444	1000	-	.	transcript_id "STRG.40726.8"; gene_id "STRG.40726";
chr5A	StringTie	exon	471375592	471375731	1000	-	.	transcript_id "STRG.40726.8"; gene_id "STRG.40726";
chr5A	StringTie	exon	471377376	471377449	1000	-	.	transcript_id "STRG.40726.8"; gene_id "STRG.40726";
chr5A	StringTie	exon	471378849	471378992	1000	-	.	transcript_id "STRG.40726.8"; gene_id "STRG.40726";
chr5A	StringTie	exon	471379488	471379527	1000	-	.	transcript_id "STRG.40726.8"; gene_id "STRG.40726";
chr5A	StringTie	exon	471380684	471380758	1000	-	.	transcript_id "STRG.40726.8"; gene_id "STRG.40726";
chr5A	StringTie	exon	471382074	471382113	1000	-	.	transcript_id "STRG.40726.8"; gene_id "STRG.40726";
chr5A	StringTie	exon	471383843	471383937	1000	-	.	transcript_id "STRG.40726.8"; gene_id "STRG.40726";
chr5A	StringTie	exon	471384024	471384094	1000	-	.	transcript_id "STRG.40726.8"; gene_id "STRG.40726";
chr5A	StringTie	exon	471384603	471384765	1000	-	.	transcript_id "STRG.40726.8"; gene_id "STRG.40726";
chr5A	StringTie	exon	471385161	471385262	1000	-	.	transcript_id "STRG.40726.8"; gene_id "STRG.40726";
chr5A	StringTie	exon	471385352	471385387	1000	-	.	transcript_id "STRG.40726.8"; gene_id "STRG.40726";
chr5A	StringTie	exon	471385463	471385525	1000	-	.	transcript_id "STRG.40726.8"; gene_id "STRG.40726";
chr5A	StringTie	exon	471385622	471386023	1000	-	.	transcript_id "STRG.40726.8"; gene_id "STRG.40726";
chr5A	StringTie	transcript	471368997	471386023	1000	-	.	transcript_id "STRG.40726.9"; gene_id "STRG.40726"
chr5A	StringTie	exon	471368997	471369516	1000	-	.	transcript_id "STRG.40726.9"; gene_id "STRG.40726";
chr5A	StringTie	exon	471370166	471370438	1000	-	.	transcript_id "STRG.40726.9"; gene_id "STRG.40726";
chr5A	StringTie	exon	471370953	471371024	1000	-	.	transcript_id "STRG.40726.9"; gene_id "STRG.40726";
chr5A	StringTie	exon	471372153	471372189	1000	-	.	transcript_id "STRG.40726.9"; gene_id "STRG.40726";
chr5A	StringTie	exon	471373130	471373204	1000	-	.	transcript_id "STRG.40726.9"; gene_id "STRG.40726";
chr5A	StringTie	exon	471373578	471373721	1000	-	.	transcript_id "STRG.40726.9"; gene_id "STRG.40726";
chr5A	StringTie	exon	471374271	471374336	1000	-	.	transcript_id "STRG.40726.9"; gene_id "STRG.40726";
chr5A	StringTie	exon	471375405	471375444	1000	-	.	transcript_id "STRG.40726.9"; gene_id "STRG.40726";
chr5A	StringTie	exon	471375592	471375731	1000	-	.	transcript_id "STRG.40726.9"; gene_id "STRG.40726";
chr5A	StringTie	exon	471377376	471377449	1000	-	.	transcript_id "STRG.40726.9"; gene_id "STRG.40726";
chr5A	StringTie	exon	471378849	471378992	1000	-	.	transcript_id "STRG.40726.9"; gene_id "STRG.40726";
chr5A	StringTie	exon	471379488	471379527	1000	-	.	transcript_id "STRG.40726.9"; gene_id "STRG.40726";
chr5A	StringTie	exon	471380684	471380758	1000	-	.	transcript_id "STRG.40726.9"; gene_id "STRG.40726";
chr5A	StringTie	exon	471382074	471382113	1000	-	.	transcript_id "STRG.40726.9"; gene_id "STRG.40726";
chr5A	StringTie	exon	471383843	471383937	1000	-	.	transcript_id "STRG.40726.9"; gene_id "STRG.40726";
chr5A	StringTie	exon	471384024	471384094	1000	-	.	transcript_id "STRG.40726.9"; gene_id "STRG.40726";
chr5A	StringTie	exon	471384603	471384765	1000	-	.	transcript_id "STRG.40726.9"; gene_id "STRG.40726";
chr5A	StringTie	exon	471385161	471385262	1000	-	.	transcript_id "STRG.40726.9"; gene_id "STRG.40726";
chr5A	StringTie	exon	471385352	471385525	1000	-	.	transcript_id "STRG.40726.9"; gene_id "STRG.40726";
chr5A	StringTie	exon	471385622	471386023	1000	-	.	transcript_id "STRG.40726.9"; gene_id "STRG.40726";
chr5A	StringTie	transcript	471399700	471404416	1000	-	.	transcript_id "STRG.40727.16"; gene_id "STRG.40727"
chr5A	StringTie	exon	471399700	471400211	1000	-	.	transcript_id "STRG.40727.16"; gene_id "STRG.40727";
chr5A	StringTie	exon	471401648	471401719	1000	-	.	transcript_id "STRG.40727.16"; gene_id "STRG.40727";
chr5A	StringTie	exon	471402817	471402884	1000	-	.	transcript_id "STRG.40727.16"; gene_id "STRG.40727";
chr5A	StringTie	exon	471402955	471403019	1000	-	.	transcript_id "STRG.40727.16"; gene_id "STRG.40727";
chr5A	StringTie	exon	471403825	471404120	1000	-	.	transcript_id "STRG.40727.16"; gene_id "STRG.40727";
chr5A	StringTie	exon	471404273	471404416	1000	-	.	transcript_id "STRG.40727.16"; gene_id "STRG.40727";
chr5A	StringTie	transcript	471399700	471408441	1000	-	.	transcript_id "STRG.40727.14"; gene_id "STRG.40727"
chr5A	StringTie	exon	471399700	471400211	1000	-	.	transcript_id "STRG.40727.14"; gene_id "STRG.40727";
chr5A	StringTie	exon	471400861	471401133	1000	-	.	transcript_id "STRG.40727.14"; gene_id "STRG.40727";
chr5A	StringTie	exon	471401648	471401719	1000	-	.	transcript_id "STRG.40727.14"; gene_id "STRG.40727";
chr5A	StringTie	exon	471402848	471402884	1000	-	.	transcript_id "STRG.40727.14"; gene_id "STRG.40727";
chr5A	StringTie	exon	471403825	471403899	1000	-	.	transcript_id "STRG.40727.14"; gene_id "STRG.40727";
chr5A	StringTie	exon	471404273	471404416	1000	-	.	transcript_id "STRG.40727.14"; gene_id "STRG.40727";
chr5A	StringTie	exon	471404966	471405031	1000	-	.	transcript_id "STRG.40727.14"; gene_id "STRG.40727";
chr5A	StringTie	exon	471406101	471406140	1000	-	.	transcript_id "STRG.40727.14"; gene_id "STRG.40727";
chr5A	StringTie	exon	471406288	471406427	1000	-	.	transcript_id "STRG.40727.14"; gene_id "STRG.40727";
chr5A	StringTie	exon	471408072	471408441	1000	-	.	transcript_id "STRG.40727.14"; gene_id "STRG.40727";
chr5A	StringTie	transcript	471399700	471416641	1000	-	.	transcript_id "STRG.40727.1"; gene_id "STRG.40727"
chr5A	StringTie	exon	471399700	471400211	1000	-	.	transcript_id "STRG.40727.1"; gene_id "STRG.40727";
chr5A	StringTie	exon	471400861	471401133	1000	-	.	transcript_id "STRG.40727.1"; gene_id "STRG.40727";
chr5A	StringTie	exon	471401648	471402884	1000	-	.	transcript_id "STRG.40727.1"; gene_id "STRG.40727";
chr5A	StringTie	exon	471403825	471403899	1000	-	.	transcript_id "STRG.40727.1"; gene_id "STRG.40727";
chr5A	StringTie	exon	471404273	471404416	1000	-	.	transcript_id "STRG.40727.1"; gene_id "STRG.40727";
chr5A	StringTie	exon	471404966	471405031	1000	-	.	transcript_id "STRG.40727.1"; gene_id "STRG.40727";
chr5A	StringTie	exon	471406101	471406140	1000	-	.	transcript_id "STRG.40727.1"; gene_id "STRG.40727";
chr5A	StringTie	exon	471406288	471406427	1000	-	.	transcript_id "STRG.40727.1"; gene_id "STRG.40727";
chr5A	StringTie	exon	471408072	471408145	1000	-	.	transcript_id "STRG.40727.1"; gene_id "STRG.40727";
chr5A	StringTie	exon	471409544	471409687	1000	-	.	transcript_id "STRG.40727.1"; gene_id "STRG.40727";
chr5A	StringTie	exon	471410183	471410222	1000	-	.	transcript_id "STRG.40727.1"; gene_id "STRG.40727";
chr5A	StringTie	exon	471411379	471411453	1000	-	.	transcript_id "STRG.40727.1"; gene_id "STRG.40727";
chr5A	StringTie	exon	471412769	471412808	1000	-	.	transcript_id "STRG.40727.1"; gene_id "STRG.40727";
chr5A	StringTie	exon	471414532	471414626	1000	-	.	transcript_id "STRG.40727.1"; gene_id "STRG.40727";
chr5A	StringTie	exon	471414713	471415951	1000	-	.	transcript_id "STRG.40727.1"; gene_id "STRG.40727";
chr5A	StringTie	exon	471416041	471416076	1000	-	.	transcript_id "STRG.40727.1"; gene_id "STRG.40727";
chr5A	StringTie	exon	471416152	471416214	1000	-	.	transcript_id "STRG.40727.1"; gene_id "STRG.40727";
chr5A	StringTie	exon	471416305	471416641	1000	-	.	transcript_id "STRG.40727.1"; gene_id "STRG.40727";
chr5A	StringTie	transcript	471399700	471416641	1000	-	.	transcript_id "STRG.40727.10"; gene_id "STRG.40727"
chr5A	StringTie	exon	471399700	471400211	1000	-	.	transcript_id "STRG.40727.10"; gene_id "STRG.40727";
chr5A	StringTie	exon	471401648	471401719	1000	-	.	transcript_id "STRG.40727.10"; gene_id "STRG.40727";
chr5A	StringTie	exon	471402848	471402884	1000	-	.	transcript_id "STRG.40727.10"; gene_id "STRG.40727";
chr5A	StringTie	exon	471403825	471403899	1000	-	.	transcript_id "STRG.40727.10"; gene_id "STRG.40727";
chr5A	StringTie	exon	471404273	471404416	1000	-	.	transcript_id "STRG.40727.10"; gene_id "STRG.40727";
chr5A	StringTie	exon	471404966	471405031	1000	-	.	transcript_id "STRG.40727.10"; gene_id "STRG.40727";
chr5A	StringTie	exon	471406101	471406140	1000	-	.	transcript_id "STRG.40727.10"; gene_id "STRG.40727";
chr5A	StringTie	exon	471406288	471406427	1000	-	.	transcript_id "STRG.40727.10"; gene_id "STRG.40727";
chr5A	StringTie	exon	471408072	471408145	1000	-	.	transcript_id "STRG.40727.10"; gene_id "STRG.40727";
chr5A	StringTie	exon	471409544	471409687	1000	-	.	transcript_id "STRG.40727.10"; gene_id "STRG.40727";
chr5A	StringTie	exon	471410183	471410222	1000	-	.	transcript_id "STRG.40727.10"; gene_id "STRG.40727";
chr5A	StringTie	exon	471411379	471411453	1000	-	.	transcript_id "STRG.40727.10"; gene_id "STRG.40727";
chr5A	StringTie	exon	471412769	471412808	1000	-	.	transcript_id "STRG.40727.10"; gene_id "STRG.40727";
chr5A	StringTie	exon	471414532	471414626	1000	-	.	transcript_id "STRG.40727.10"; gene_id "STRG.40727";
chr5A	StringTie	exon	471414713	471414783	1000	-	.	transcript_id "STRG.40727.10"; gene_id "STRG.40727";
chr5A	StringTie	exon	471415292	471415454	1000	-	.	transcript_id "STRG.40727.10"; gene_id "STRG.40727";
chr5A	StringTie	exon	471415850	471415951	1000	-	.	transcript_id "STRG.40727.10"; gene_id "STRG.40727";
chr5A	StringTie	exon	471416041	471416076	1000	-	.	transcript_id "STRG.40727.10"; gene_id "STRG.40727";
chr5A	StringTie	exon	471416152	471416214	1000	-	.	transcript_id "STRG.40727.10"; gene_id "STRG.40727";
chr5A	StringTie	exon	471416305	471416641	1000	-	.	transcript_id "STRG.40727.10"; gene_id "STRG.40727";
chr5A	StringTie	transcript	471399700	471416641	1000	-	.	transcript_id "STRG.40727.11"; gene_id "STRG.40727"
chr5A	StringTie	exon	471399700	471400211	1000	-	.	transcript_id "STRG.40727.11"; gene_id "STRG.40727";
chr5A	StringTie	exon	471401648	471401719	1000	-	.	transcript_id "STRG.40727.11"; gene_id "STRG.40727";
chr5A	StringTie	exon	471402848	471402884	1000	-	.	transcript_id "STRG.40727.11"; gene_id "STRG.40727";
chr5A	StringTie	exon	471403825	471403899	1000	-	.	transcript_id "STRG.40727.11"; gene_id "STRG.40727";
chr5A	StringTie	exon	471404273	471404416	1000	-	.	transcript_id "STRG.40727.11"; gene_id "STRG.40727";
chr5A	StringTie	exon	471404966	471405031	1000	-	.	transcript_id "STRG.40727.11"; gene_id "STRG.40727";
chr5A	StringTie	exon	471406101	471406140	1000	-	.	transcript_id "STRG.40727.11"; gene_id "STRG.40727";
chr5A	StringTie	exon	471406288	471406427	1000	-	.	transcript_id "STRG.40727.11"; gene_id "STRG.40727";
chr5A	StringTie	exon	471408072	471408145	1000	-	.	transcript_id "STRG.40727.11"; gene_id "STRG.40727";
chr5A	StringTie	exon	471408870	471408936	1000	-	.	transcript_id "STRG.40727.11"; gene_id "STRG.40727";
chr5A	StringTie	exon	471409544	471409687	1000	-	.	transcript_id "STRG.40727.11"; gene_id "STRG.40727";
chr5A	StringTie	exon	471410183	471410222	1000	-	.	transcript_id "STRG.40727.11"; gene_id "STRG.40727";
chr5A	StringTie	exon	471411379	471411453	1000	-	.	transcript_id "STRG.40727.11"; gene_id "STRG.40727";
chr5A	StringTie	exon	471412769	471412808	1000	-	.	transcript_id "STRG.40727.11"; gene_id "STRG.40727";
chr5A	StringTie	exon	471414532	471414626	1000	-	.	transcript_id "STRG.40727.11"; gene_id "STRG.40727";
chr5A	StringTie	exon	471414713	471414783	1000	-	.	transcript_id "STRG.40727.11"; gene_id "STRG.40727";
chr5A	StringTie	exon	471415292	471415454	1000	-	.	transcript_id "STRG.40727.11"; gene_id "STRG.40727";
chr5A	StringTie	exon	471415850	471415951	1000	-	.	transcript_id "STRG.40727.11"; gene_id "STRG.40727";
chr5A	StringTie	exon	471416041	471416214	1000	-	.	transcript_id "STRG.40727.11"; gene_id "STRG.40727";
chr5A	StringTie	exon	471416305	471416641	1000	-	.	transcript_id "STRG.40727.11"; gene_id "STRG.40727";
chr5A	StringTie	transcript	471399700	471416641	1000	-	.	transcript_id "STRG.40727.12"; gene_id "STRG.40727"
chr5A	StringTie	exon	471399700	471400211	1000	-	.	transcript_id "STRG.40727.12"; gene_id "STRG.40727";
chr5A	StringTie	exon	471400861	471401133	1000	-	.	transcript_id "STRG.40727.12"; gene_id "STRG.40727";
chr5A	StringTie	exon	471401648	471401719	1000	-	.	transcript_id "STRG.40727.12"; gene_id "STRG.40727";
chr5A	StringTie	exon	471402848	471402884	1000	-	.	transcript_id "STRG.40727.12"; gene_id "STRG.40727";
chr5A	StringTie	exon	471402955	471403019	1000	-	.	transcript_id "STRG.40727.12"; gene_id "STRG.40727";
chr5A	StringTie	exon	471403825	471404120	1000	-	.	transcript_id "STRG.40727.12"; gene_id "STRG.40727";
chr5A	StringTie	exon	471404273	471404416	1000	-	.	transcript_id "STRG.40727.12"; gene_id "STRG.40727";
chr5A	StringTie	exon	471404966	471405031	1000	-	.	transcript_id "STRG.40727.12"; gene_id "STRG.40727";
chr5A	StringTie	exon	471406101	471406140	1000	-	.	transcript_id "STRG.40727.12"; gene_id "STRG.40727";
chr5A	StringTie	exon	471406288	471406427	1000	-	.	transcript_id "STRG.40727.12"; gene_id "STRG.40727";
chr5A	StringTie	exon	471408072	471408145	1000	-	.	transcript_id "STRG.40727.12"; gene_id "STRG.40727";
chr5A	StringTie	exon	471409544	471409687	1000	-	.	transcript_id "STRG.40727.12"; gene_id "STRG.40727";
chr5A	StringTie	exon	471410183	471410222	1000	-	.	transcript_id "STRG.40727.12"; gene_id "STRG.40727";
chr5A	StringTie	exon	471411379	471411453	1000	-	.	transcript_id "STRG.40727.12"; gene_id "STRG.40727";
chr5A	StringTie	exon	471412769	471412808	1000	-	.	transcript_id "STRG.40727.12"; gene_id "STRG.40727";
chr5A	StringTie	exon	471414532	471414626	1000	-	.	transcript_id "STRG.40727.12"; gene_id "STRG.40727";
chr5A	StringTie	exon	471414713	471414783	1000	-	.	transcript_id "STRG.40727.12"; gene_id "STRG.40727";
chr5A	StringTie	exon	471415292	471415454	1000	-	.	transcript_id "STRG.40727.12"; gene_id "STRG.40727";
chr5A	StringTie	exon	471415850	471415951	1000	-	.	transcript_id "STRG.40727.12"; gene_id "STRG.40727";
chr5A	StringTie	exon	471416041	471416076	1000	-	.	transcript_id "STRG.40727.12"; gene_id "STRG.40727";
chr5A	StringTie	exon	471416152	471416214	1000	-	.	transcript_id "STRG.40727.12"; gene_id "STRG.40727";
chr5A	StringTie	exon	471416305	471416641	1000	-	.	transcript_id "STRG.40727.12"; gene_id "STRG.40727";
chr5A	StringTie	transcript	471399700	471416641	1000	-	.	transcript_id "STRG.40727.13"; gene_id "STRG.40727"
chr5A	StringTie	exon	471399700	471400211	1000	-	.	transcript_id "STRG.40727.13"; gene_id "STRG.40727";
chr5A	StringTie	exon	471400892	471401133	1000	-	.	transcript_id "STRG.40727.13"; gene_id "STRG.40727";
chr5A	StringTie	exon	471401648	471401719	1000	-	.	transcript_id "STRG.40727.13"; gene_id "STRG.40727";
chr5A	StringTie	exon	471402848	471402884	1000	-	.	transcript_id "STRG.40727.13"; gene_id "STRG.40727";
chr5A	StringTie	exon	471403825	471403899	1000	-	.	transcript_id "STRG.40727.13"; gene_id "STRG.40727";
chr5A	StringTie	exon	471404273	471404416	1000	-	.	transcript_id "STRG.40727.13"; gene_id "STRG.40727";
chr5A	StringTie	exon	471404966	471405031	1000	-	.	transcript_id "STRG.40727.13"; gene_id "STRG.40727";
chr5A	StringTie	exon	471406101	471406140	1000	-	.	transcript_id "STRG.40727.13"; gene_id "STRG.40727";
chr5A	StringTie	exon	471406288	471406427	1000	-	.	transcript_id "STRG.40727.13"; gene_id "STRG.40727";
chr5A	StringTie	exon	471408072	471408145	1000	-	.	transcript_id "STRG.40727.13"; gene_id "STRG.40727";
chr5A	StringTie	exon	471408870	471408936	1000	-	.	transcript_id "STRG.40727.13"; gene_id "STRG.40727";
chr5A	StringTie	exon	471409544	471409687	1000	-	.	transcript_id "STRG.40727.13"; gene_id "STRG.40727";
chr5A	StringTie	exon	471410183	471410222	1000	-	.	transcript_id "STRG.40727.13"; gene_id "STRG.40727";
chr5A	StringTie	exon	471411379	471411453	1000	-	.	transcript_id "STRG.40727.13"; gene_id "STRG.40727";
chr5A	StringTie	exon	471412769	471412808	1000	-	.	transcript_id "STRG.40727.13"; gene_id "STRG.40727";
chr5A	StringTie	exon	471414532	471414626	1000	-	.	transcript_id "STRG.40727.13"; gene_id "STRG.40727";
chr5A	StringTie	exon	471414713	471415951	1000	-	.	transcript_id "STRG.40727.13"; gene_id "STRG.40727";
chr5A	StringTie	exon	471416041	471416214	1000	-	.	transcript_id "STRG.40727.13"; gene_id "STRG.40727";
chr5A	StringTie	exon	471416305	471416641	1000	-	.	transcript_id "STRG.40727.13"; gene_id "STRG.40727";
chr5A	StringTie	transcript	471399700	471416641	1000	-	.	transcript_id "STRG.40727.15"; gene_id "STRG.40727"
chr5A	StringTie	exon	471399700	471400211	1000	-	.	transcript_id "STRG.40727.15"; gene_id "STRG.40727";
chr5A	StringTie	exon	471400861	471401133	1000	-	.	transcript_id "STRG.40727.15"; gene_id "STRG.40727";
chr5A	StringTie	exon	471401648	471401719	1000	-	.	transcript_id "STRG.40727.15"; gene_id "STRG.40727";
chr5A	StringTie	exon	471402848	471402884	1000	-	.	transcript_id "STRG.40727.15"; gene_id "STRG.40727";
chr5A	StringTie	exon	471402955	471403019	1000	-	.	transcript_id "STRG.40727.15"; gene_id "STRG.40727";
chr5A	StringTie	exon	471403825	471404416	1000	-	.	transcript_id "STRG.40727.15"; gene_id "STRG.40727";
chr5A	StringTie	exon	471404966	471405031	1000	-	.	transcript_id "STRG.40727.15"; gene_id "STRG.40727";
chr5A	StringTie	exon	471406101	471406140	1000	-	.	transcript_id "STRG.40727.15"; gene_id "STRG.40727";
chr5A	StringTie	exon	471406288	471406427	1000	-	.	transcript_id "STRG.40727.15"; gene_id "STRG.40727";
chr5A	StringTie	exon	471408072	471408145	1000	-	.	transcript_id "STRG.40727.15"; gene_id "STRG.40727";
chr5A	StringTie	exon	471409544	471409687	1000	-	.	transcript_id "STRG.40727.15"; gene_id "STRG.40727";
chr5A	StringTie	exon	471410183	471410222	1000	-	.	transcript_id "STRG.40727.15"; gene_id "STRG.40727";
chr5A	StringTie	exon	471411379	471411453	1000	-	.	transcript_id "STRG.40727.15"; gene_id "STRG.40727";
chr5A	StringTie	exon	471412769	471412808	1000	-	.	transcript_id "STRG.40727.15"; gene_id "STRG.40727";
chr5A	StringTie	exon	471414532	471414626	1000	-	.	transcript_id "STRG.40727.15"; gene_id "STRG.40727";
chr5A	StringTie	exon	471414713	471414783	1000	-	.	transcript_id "STRG.40727.15"; gene_id "STRG.40727";
chr5A	StringTie	exon	471415292	471415454	1000	-	.	transcript_id "STRG.40727.15"; gene_id "STRG.40727";
chr5A	StringTie	exon	471415850	471415951	1000	-	.	transcript_id "STRG.40727.15"; gene_id "STRG.40727";
chr5A	StringTie	exon	471416041	471416214	1000	-	.	transcript_id "STRG.40727.15"; gene_id "STRG.40727";
chr5A	StringTie	exon	471416305	471416641	1000	-	.	transcript_id "STRG.40727.15"; gene_id "STRG.40727";
chr5A	StringTie	transcript	471399700	471416641	1000	-	.	transcript_id "STRG.40727.17"; gene_id "STRG.40727"
chr5A	StringTie	exon	471399700	471400211	1000	-	.	transcript_id "STRG.40727.17"; gene_id "STRG.40727";
chr5A	StringTie	exon	471401648	471401719	1000	-	.	transcript_id "STRG.40727.17"; gene_id "STRG.40727";
chr5A	StringTie	exon	471402848	471402884	1000	-	.	transcript_id "STRG.40727.17"; gene_id "STRG.40727";
chr5A	StringTie	exon	471403825	471404416	1000	-	.	transcript_id "STRG.40727.17"; gene_id "STRG.40727";
chr5A	StringTie	exon	471404966	471405031	1000	-	.	transcript_id "STRG.40727.17"; gene_id "STRG.40727";
chr5A	StringTie	exon	471406101	471406140	1000	-	.	transcript_id "STRG.40727.17"; gene_id "STRG.40727";
chr5A	StringTie	exon	471406288	471406427	1000	-	.	transcript_id "STRG.40727.17"; gene_id "STRG.40727";
chr5A	StringTie	exon	471408072	471408145	1000	-	.	transcript_id "STRG.40727.17"; gene_id "STRG.40727";
chr5A	StringTie	exon	471409544	471409687	1000	-	.	transcript_id "STRG.40727.17"; gene_id "STRG.40727";
chr5A	StringTie	exon	471410183	471410222	1000	-	.	transcript_id "STRG.40727.17"; gene_id "STRG.40727";
chr5A	StringTie	exon	471411379	471411453	1000	-	.	transcript_id "STRG.40727.17"; gene_id "STRG.40727";
chr5A	StringTie	exon	471412769	471412808	1000	-	.	transcript_id "STRG.40727.17"; gene_id "STRG.40727";
chr5A	StringTie	exon	471414532	471414626	1000	-	.	transcript_id "STRG.40727.17"; gene_id "STRG.40727";
chr5A	StringTie	exon	471414713	471414783	1000	-	.	transcript_id "STRG.40727.17"; gene_id "STRG.40727";
chr5A	StringTie	exon	471415292	471415454	1000	-	.	transcript_id "STRG.40727.17"; gene_id "STRG.40727";
chr5A	StringTie	exon	471415850	471415951	1000	-	.	transcript_id "STRG.40727.17"; gene_id "STRG.40727";
chr5A	StringTie	exon	471416041	471416076	1000	-	.	transcript_id "STRG.40727.17"; gene_id "STRG.40727";
chr5A	StringTie	exon	471416152	471416214	1000	-	.	transcript_id "STRG.40727.17"; gene_id "STRG.40727";
chr5A	StringTie	exon	471416305	471416641	1000	-	.	transcript_id "STRG.40727.17"; gene_id "STRG.40727";
chr5A	StringTie	transcript	471399700	471416641	1000	-	.	transcript_id "STRG.40727.18"; gene_id "STRG.40727"
chr5A	StringTie	exon	471399700	471400211	1000	-	.	transcript_id "STRG.40727.18"; gene_id "STRG.40727";
chr5A	StringTie	exon	471401648	471401719	1000	-	.	transcript_id "STRG.40727.18"; gene_id "STRG.40727";
chr5A	StringTie	exon	471402848	471402884	1000	-	.	transcript_id "STRG.40727.18"; gene_id "STRG.40727";
chr5A	StringTie	exon	471403825	471404416	1000	-	.	transcript_id "STRG.40727.18"; gene_id "STRG.40727";
chr5A	StringTie	exon	471404966	471405031	1000	-	.	transcript_id "STRG.40727.18"; gene_id "STRG.40727";
chr5A	StringTie	exon	471406101	471406140	1000	-	.	transcript_id "STRG.40727.18"; gene_id "STRG.40727";
chr5A	StringTie	exon	471406288	471406427	1000	-	.	transcript_id "STRG.40727.18"; gene_id "STRG.40727";
chr5A	StringTie	exon	471408072	471408145	1000	-	.	transcript_id "STRG.40727.18"; gene_id "STRG.40727";
chr5A	StringTie	exon	471409544	471409687	1000	-	.	transcript_id "STRG.40727.18"; gene_id "STRG.40727";
chr5A	StringTie	exon	471410183	471410222	1000	-	.	transcript_id "STRG.40727.18"; gene_id "STRG.40727";
chr5A	StringTie	exon	471411379	471411453	1000	-	.	transcript_id "STRG.40727.18"; gene_id "STRG.40727";
chr5A	StringTie	exon	471412769	471412808	1000	-	.	transcript_id "STRG.40727.18"; gene_id "STRG.40727";
chr5A	StringTie	exon	471414532	471414626	1000	-	.	transcript_id "STRG.40727.18"; gene_id "STRG.40727";
chr5A	StringTie	exon	471414713	471415454	1000	-	.	transcript_id "STRG.40727.18"; gene_id "STRG.40727";
chr5A	StringTie	exon	471415850	471415951	1000	-	.	transcript_id "STRG.40727.18"; gene_id "STRG.40727";
chr5A	StringTie	exon	471416041	471416214	1000	-	.	transcript_id "STRG.40727.18"; gene_id "STRG.40727";
chr5A	StringTie	exon	471416305	471416641	1000	-	.	transcript_id "STRG.40727.18"; gene_id "STRG.40727";
chr5A	StringTie	transcript	471399700	471416641	1000	-	.	transcript_id "STRG.40727.19"; gene_id "STRG.40727"
chr5A	StringTie	exon	471399700	471400211	1000	-	.	transcript_id "STRG.40727.19"; gene_id "STRG.40727";
chr5A	StringTie	exon	471401648	471401719	1000	-	.	transcript_id "STRG.40727.19"; gene_id "STRG.40727";
chr5A	StringTie	exon	471402817	471402884	1000	-	.	transcript_id "STRG.40727.19"; gene_id "STRG.40727";
chr5A	StringTie	exon	471403825	471404416	1000	-	.	transcript_id "STRG.40727.19"; gene_id "STRG.40727";
chr5A	StringTie	exon	471404966	471405031	1000	-	.	transcript_id "STRG.40727.19"; gene_id "STRG.40727";
chr5A	StringTie	exon	471406101	471406140	1000	-	.	transcript_id "STRG.40727.19"; gene_id "STRG.40727";
chr5A	StringTie	exon	471406288	471406427	1000	-	.	transcript_id "STRG.40727.19"; gene_id "STRG.40727";
chr5A	StringTie	exon	471408072	471408145	1000	-	.	transcript_id "STRG.40727.19"; gene_id "STRG.40727";
chr5A	StringTie	exon	471409544	471409687	1000	-	.	transcript_id "STRG.40727.19"; gene_id "STRG.40727";
chr5A	StringTie	exon	471410183	471410222	1000	-	.	transcript_id "STRG.40727.19"; gene_id "STRG.40727";
chr5A	StringTie	exon	471411379	471411453	1000	-	.	transcript_id "STRG.40727.19"; gene_id "STRG.40727";
chr5A	StringTie	exon	471412769	471412808	1000	-	.	transcript_id "STRG.40727.19"; gene_id "STRG.40727";
chr5A	StringTie	exon	471414532	471414626	1000	-	.	transcript_id "STRG.40727.19"; gene_id "STRG.40727";
chr5A	StringTie	exon	471414713	471415951	1000	-	.	transcript_id "STRG.40727.19"; gene_id "STRG.40727";
chr5A	StringTie	exon	471416041	471416214	1000	-	.	transcript_id "STRG.40727.19"; gene_id "STRG.40727";
chr5A	StringTie	exon	471416305	471416641	1000	-	.	transcript_id "STRG.40727.19"; gene_id "STRG.40727";
chr5A	StringTie	transcript	471399700	471416641	1000	-	.	transcript_id "STRG.40727.2"; gene_id "STRG.40727"
chr5A	StringTie	exon	471399700	471400211	1000	-	.	transcript_id "STRG.40727.2"; gene_id "STRG.40727";
chr5A	StringTie	exon	471400861	471401133	1000	-	.	transcript_id "STRG.40727.2"; gene_id "STRG.40727";
chr5A	StringTie	exon	471401648	471401719	1000	-	.	transcript_id "STRG.40727.2"; gene_id "STRG.40727";
chr5A	StringTie	exon	471402817	471402884	1000	-	.	transcript_id "STRG.40727.2"; gene_id "STRG.40727";
chr5A	StringTie	exon	471403825	471403899	1000	-	.	transcript_id "STRG.40727.2"; gene_id "STRG.40727";
chr5A	StringTie	exon	471404273	471404416	1000	-	.	transcript_id "STRG.40727.2"; gene_id "STRG.40727";
chr5A	StringTie	exon	471404966	471405031	1000	-	.	transcript_id "STRG.40727.2"; gene_id "STRG.40727";
chr5A	StringTie	exon	471406101	471406140	1000	-	.	transcript_id "STRG.40727.2"; gene_id "STRG.40727";
chr5A	StringTie	exon	471406288	471406427	1000	-	.	transcript_id "STRG.40727.2"; gene_id "STRG.40727";
chr5A	StringTie	exon	471408072	471408145	1000	-	.	transcript_id "STRG.40727.2"; gene_id "STRG.40727";
chr5A	StringTie	exon	471409544	471409687	1000	-	.	transcript_id "STRG.40727.2"; gene_id "STRG.40727";
chr5A	StringTie	exon	471410183	471410222	1000	-	.	transcript_id "STRG.40727.2"; gene_id "STRG.40727";
chr5A	StringTie	exon	471411379	471411453	1000	-	.	transcript_id "STRG.40727.2"; gene_id "STRG.40727";
chr5A	StringTie	exon	471412769	471412808	1000	-	.	transcript_id "STRG.40727.2"; gene_id "STRG.40727";
chr5A	StringTie	exon	471414532	471414626	1000	-	.	transcript_id "STRG.40727.2"; gene_id "STRG.40727";
chr5A	StringTie	exon	471414713	471414783	1000	-	.	transcript_id "STRG.40727.2"; gene_id "STRG.40727";
chr5A	StringTie	exon	471415292	471415454	1000	-	.	transcript_id "STRG.40727.2"; gene_id "STRG.40727";
chr5A	StringTie	exon	471415850	471415951	1000	-	.	transcript_id "STRG.40727.2"; gene_id "STRG.40727";
chr5A	StringTie	exon	471416041	471416076	1000	-	.	transcript_id "STRG.40727.2"; gene_id "STRG.40727";
chr5A	StringTie	exon	471416152	471416214	1000	-	.	transcript_id "STRG.40727.2"; gene_id "STRG.40727";
chr5A	StringTie	exon	471416305	471416641	1000	-	.	transcript_id "STRG.40727.2"; gene_id "STRG.40727";
chr5A	StringTie	transcript	471399700	471416641	1000	-	.	transcript_id "STRG.40727.20"; gene_id "STRG.40727"
chr5A	StringTie	exon	471399700	471400211	1000	-	.	transcript_id "STRG.40727.20"; gene_id "STRG.40727";
chr5A	StringTie	exon	471400892	471401133	1000	-	.	transcript_id "STRG.40727.20"; gene_id "STRG.40727";
chr5A	StringTie	exon	471401648	471401719	1000	-	.	transcript_id "STRG.40727.20"; gene_id "STRG.40727";
chr5A	StringTie	exon	471402817	471402884	1000	-	.	transcript_id "STRG.40727.20"; gene_id "STRG.40727";
chr5A	StringTie	exon	471403825	471404416	1000	-	.	transcript_id "STRG.40727.20"; gene_id "STRG.40727";
chr5A	StringTie	exon	471404966	471405031	1000	-	.	transcript_id "STRG.40727.20"; gene_id "STRG.40727";
chr5A	StringTie	exon	471406101	471406140	1000	-	.	transcript_id "STRG.40727.20"; gene_id "STRG.40727";
chr5A	StringTie	exon	471406288	471406427	1000	-	.	transcript_id "STRG.40727.20"; gene_id "STRG.40727";
chr5A	StringTie	exon	471408072	471408145	1000	-	.	transcript_id "STRG.40727.20"; gene_id "STRG.40727";
chr5A	StringTie	exon	471409544	471409687	1000	-	.	transcript_id "STRG.40727.20"; gene_id "STRG.40727";
chr5A	StringTie	exon	471410183	471410222	1000	-	.	transcript_id "STRG.40727.20"; gene_id "STRG.40727";
chr5A	StringTie	exon	471411379	471411453	1000	-	.	transcript_id "STRG.40727.20"; gene_id "STRG.40727";
chr5A	StringTie	exon	471412769	471412808	1000	-	.	transcript_id "STRG.40727.20"; gene_id "STRG.40727";
chr5A	StringTie	exon	471414532	471414626	1000	-	.	transcript_id "STRG.40727.20"; gene_id "STRG.40727";
chr5A	StringTie	exon	471414713	471414783	1000	-	.	transcript_id "STRG.40727.20"; gene_id "STRG.40727";
chr5A	StringTie	exon	471415292	471415454	1000	-	.	transcript_id "STRG.40727.20"; gene_id "STRG.40727";
chr5A	StringTie	exon	471415850	471415951	1000	-	.	transcript_id "STRG.40727.20"; gene_id "STRG.40727";
chr5A	StringTie	exon	471416041	471416214	1000	-	.	transcript_id "STRG.40727.20"; gene_id "STRG.40727";
chr5A	StringTie	exon	471416305	471416641	1000	-	.	transcript_id "STRG.40727.20"; gene_id "STRG.40727";
chr5A	StringTie	transcript	471399700	471416641	1000	-	.	transcript_id "STRG.40727.3"; gene_id "STRG.40727"
chr5A	StringTie	exon	471399700	471400211	1000	-	.	transcript_id "STRG.40727.3"; gene_id "STRG.40727";
chr5A	StringTie	exon	471401648	471401719	1000	-	.	transcript_id "STRG.40727.3"; gene_id "STRG.40727";
chr5A	StringTie	exon	471403825	471403899	1000	-	.	transcript_id "STRG.40727.3"; gene_id "STRG.40727";
chr5A	StringTie	exon	471404273	471404416	1000	-	.	transcript_id "STRG.40727.3"; gene_id "STRG.40727";
chr5A	StringTie	exon	471404966	471405031	1000	-	.	transcript_id "STRG.40727.3"; gene_id "STRG.40727";
chr5A	StringTie	exon	471406101	471406140	1000	-	.	transcript_id "STRG.40727.3"; gene_id "STRG.40727";
chr5A	StringTie	exon	471406288	471406427	1000	-	.	transcript_id "STRG.40727.3"; gene_id "STRG.40727";
chr5A	StringTie	exon	471408072	471408145	1000	-	.	transcript_id "STRG.40727.3"; gene_id "STRG.40727";
chr5A	StringTie	exon	471409544	471409687	1000	-	.	transcript_id "STRG.40727.3"; gene_id "STRG.40727";
chr5A	StringTie	exon	471410183	471410222	1000	-	.	transcript_id "STRG.40727.3"; gene_id "STRG.40727";
chr5A	StringTie	exon	471411379	471411453	1000	-	.	transcript_id "STRG.40727.3"; gene_id "STRG.40727";
chr5A	StringTie	exon	471412769	471412808	1000	-	.	transcript_id "STRG.40727.3"; gene_id "STRG.40727";
chr5A	StringTie	exon	471414532	471414626	1000	-	.	transcript_id "STRG.40727.3"; gene_id "STRG.40727";
chr5A	StringTie	exon	471414713	471414783	1000	-	.	transcript_id "STRG.40727.3"; gene_id "STRG.40727";
chr5A	StringTie	exon	471415292	471415454	1000	-	.	transcript_id "STRG.40727.3"; gene_id "STRG.40727";
chr5A	StringTie	exon	471415850	471415951	1000	-	.	transcript_id "STRG.40727.3"; gene_id "STRG.40727";
chr5A	StringTie	exon	471416041	471416076	1000	-	.	transcript_id "STRG.40727.3"; gene_id "STRG.40727";
chr5A	StringTie	exon	471416152	471416214	1000	-	.	transcript_id "STRG.40727.3"; gene_id "STRG.40727";
chr5A	StringTie	exon	471416305	471416641	1000	-	.	transcript_id "STRG.40727.3"; gene_id "STRG.40727";
chr5A	StringTie	transcript	471399700	471416641	1000	-	.	transcript_id "STRG.40727.4"; gene_id "STRG.40727"
chr5A	StringTie	exon	471399700	471400211	1000	-	.	transcript_id "STRG.40727.4"; gene_id "STRG.40727";
chr5A	StringTie	exon	471401648	471401719	1000	-	.	transcript_id "STRG.40727.4"; gene_id "STRG.40727";
chr5A	StringTie	exon	471402848	471402884	1000	-	.	transcript_id "STRG.40727.4"; gene_id "STRG.40727";
chr5A	StringTie	exon	471402955	471403019	1000	-	.	transcript_id "STRG.40727.4"; gene_id "STRG.40727";
chr5A	StringTie	exon	471403825	471404416	1000	-	.	transcript_id "STRG.40727.4"; gene_id "STRG.40727";
chr5A	StringTie	exon	471404966	471405031	1000	-	.	transcript_id "STRG.40727.4"; gene_id "STRG.40727";
chr5A	StringTie	exon	471406101	471406140	1000	-	.	transcript_id "STRG.40727.4"; gene_id "STRG.40727";
chr5A	StringTie	exon	471406288	471406427	1000	-	.	transcript_id "STRG.40727.4"; gene_id "STRG.40727";
chr5A	StringTie	exon	471408072	471408145	1000	-	.	transcript_id "STRG.40727.4"; gene_id "STRG.40727";
chr5A	StringTie	exon	471409544	471409687	1000	-	.	transcript_id "STRG.40727.4"; gene_id "STRG.40727";
chr5A	StringTie	exon	471410183	471410222	1000	-	.	transcript_id "STRG.40727.4"; gene_id "STRG.40727";
chr5A	StringTie	exon	471411379	471411453	1000	-	.	transcript_id "STRG.40727.4"; gene_id "STRG.40727";
chr5A	StringTie	exon	471412769	471412808	1000	-	.	transcript_id "STRG.40727.4"; gene_id "STRG.40727";
chr5A	StringTie	exon	471414532	471414626	1000	-	.	transcript_id "STRG.40727.4"; gene_id "STRG.40727";
chr5A	StringTie	exon	471414713	471414783	1000	-	.	transcript_id "STRG.40727.4"; gene_id "STRG.40727";
chr5A	StringTie	exon	471415292	471415454	1000	-	.	transcript_id "STRG.40727.4"; gene_id "STRG.40727";
chr5A	StringTie	exon	471415850	471415951	1000	-	.	transcript_id "STRG.40727.4"; gene_id "STRG.40727";
chr5A	StringTie	exon	471416041	471416214	1000	-	.	transcript_id "STRG.40727.4"; gene_id "STRG.40727";
chr5A	StringTie	exon	471416305	471416641	1000	-	.	transcript_id "STRG.40727.4"; gene_id "STRG.40727";
chr5A	StringTie	transcript	471399700	471416641	1000	-	.	transcript_id "STRG.40727.5"; gene_id "STRG.40727"
chr5A	StringTie	exon	471399700	471400211	1000	-	.	transcript_id "STRG.40727.5"; gene_id "STRG.40727";
chr5A	StringTie	exon	471400861	471401133	1000	-	.	transcript_id "STRG.40727.5"; gene_id "STRG.40727";
chr5A	StringTie	exon	471401648	471401719	1000	-	.	transcript_id "STRG.40727.5"; gene_id "STRG.40727";
chr5A	StringTie	exon	471402817	471402884	1000	-	.	transcript_id "STRG.40727.5"; gene_id "STRG.40727";
chr5A	StringTie	exon	471403825	471403899	1000	-	.	transcript_id "STRG.40727.5"; gene_id "STRG.40727";
chr5A	StringTie	exon	471404273	471404416	1000	-	.	transcript_id "STRG.40727.5"; gene_id "STRG.40727";
chr5A	StringTie	exon	471404966	471405031	1000	-	.	transcript_id "STRG.40727.5"; gene_id "STRG.40727";
chr5A	StringTie	exon	471406101	471406140	1000	-	.	transcript_id "STRG.40727.5"; gene_id "STRG.40727";
chr5A	StringTie	exon	471406288	471406427	1000	-	.	transcript_id "STRG.40727.5"; gene_id "STRG.40727";
chr5A	StringTie	exon	471408072	471408145	1000	-	.	transcript_id "STRG.40727.5"; gene_id "STRG.40727";
chr5A	StringTie	exon	471409544	471409687	1000	-	.	transcript_id "STRG.40727.5"; gene_id "STRG.40727";
chr5A	StringTie	exon	471410183	471410222	1000	-	.	transcript_id "STRG.40727.5"; gene_id "STRG.40727";
chr5A	StringTie	exon	471411379	471411453	1000	-	.	transcript_id "STRG.40727.5"; gene_id "STRG.40727";
chr5A	StringTie	exon	471412769	471412808	1000	-	.	transcript_id "STRG.40727.5"; gene_id "STRG.40727";
chr5A	StringTie	exon	471414532	471414626	1000	-	.	transcript_id "STRG.40727.5"; gene_id "STRG.40727";
chr5A	StringTie	exon	471414713	471414783	1000	-	.	transcript_id "STRG.40727.5"; gene_id "STRG.40727";
chr5A	StringTie	exon	471415292	471415454	1000	-	.	transcript_id "STRG.40727.5"; gene_id "STRG.40727";
chr5A	StringTie	exon	471415850	471415951	1000	-	.	transcript_id "STRG.40727.5"; gene_id "STRG.40727";
chr5A	StringTie	exon	471416152	471416214	1000	-	.	transcript_id "STRG.40727.5"; gene_id "STRG.40727";
chr5A	StringTie	exon	471416305	471416641	1000	-	.	transcript_id "STRG.40727.5"; gene_id "STRG.40727";
chr5A	StringTie	transcript	471399700	471416641	1000	-	.	transcript_id "STRG.40727.6"; gene_id "STRG.40727"
chr5A	StringTie	exon	471399700	471400211	1000	-	.	transcript_id "STRG.40727.6"; gene_id "STRG.40727";
chr5A	StringTie	exon	471400861	471401133	1000	-	.	transcript_id "STRG.40727.6"; gene_id "STRG.40727";
chr5A	StringTie	exon	471401648	471401719	1000	-	.	transcript_id "STRG.40727.6"; gene_id "STRG.40727";
chr5A	StringTie	exon	471402848	471402884	1000	-	.	transcript_id "STRG.40727.6"; gene_id "STRG.40727";
chr5A	StringTie	exon	471403825	471404120	1000	-	.	transcript_id "STRG.40727.6"; gene_id "STRG.40727";
chr5A	StringTie	exon	471404273	471404416	1000	-	.	transcript_id "STRG.40727.6"; gene_id "STRG.40727";
chr5A	StringTie	exon	471404966	471405031	1000	-	.	transcript_id "STRG.40727.6"; gene_id "STRG.40727";
chr5A	StringTie	exon	471406101	471406140	1000	-	.	transcript_id "STRG.40727.6"; gene_id "STRG.40727";
chr5A	StringTie	exon	471406288	471406427	1000	-	.	transcript_id "STRG.40727.6"; gene_id "STRG.40727";
chr5A	StringTie	exon	471408072	471408145	1000	-	.	transcript_id "STRG.40727.6"; gene_id "STRG.40727";
chr5A	StringTie	exon	471409544	471409687	1000	-	.	transcript_id "STRG.40727.6"; gene_id "STRG.40727";
chr5A	StringTie	exon	471410183	471410222	1000	-	.	transcript_id "STRG.40727.6"; gene_id "STRG.40727";
chr5A	StringTie	exon	471411379	471411453	1000	-	.	transcript_id "STRG.40727.6"; gene_id "STRG.40727";
chr5A	StringTie	exon	471412769	471412808	1000	-	.	transcript_id "STRG.40727.6"; gene_id "STRG.40727";
chr5A	StringTie	exon	471414532	471414626	1000	-	.	transcript_id "STRG.40727.6"; gene_id "STRG.40727";
chr5A	StringTie	exon	471414713	471414783	1000	-	.	transcript_id "STRG.40727.6"; gene_id "STRG.40727";
chr5A	StringTie	exon	471415292	471415454	1000	-	.	transcript_id "STRG.40727.6"; gene_id "STRG.40727";
chr5A	StringTie	exon	471415850	471415951	1000	-	.	transcript_id "STRG.40727.6"; gene_id "STRG.40727";
chr5A	StringTie	exon	471416041	471416076	1000	-	.	transcript_id "STRG.40727.6"; gene_id "STRG.40727";
chr5A	StringTie	exon	471416152	471416214	1000	-	.	transcript_id "STRG.40727.6"; gene_id "STRG.40727";
chr5A	StringTie	exon	471416305	471416641	1000	-	.	transcript_id "STRG.40727.6"; gene_id "STRG.40727";
chr5A	StringTie	transcript	471399700	471416641	1000	-	.	transcript_id "STRG.40727.7"; gene_id "STRG.40727"
chr5A	StringTie	exon	471399700	471400211	1000	-	.	transcript_id "STRG.40727.7"; gene_id "STRG.40727";
chr5A	StringTie	exon	471400861	471401133	1000	-	.	transcript_id "STRG.40727.7"; gene_id "STRG.40727";
chr5A	StringTie	exon	471401648	471401719	1000	-	.	transcript_id "STRG.40727.7"; gene_id "STRG.40727";
chr5A	StringTie	exon	471403825	471404120	1000	-	.	transcript_id "STRG.40727.7"; gene_id "STRG.40727";
chr5A	StringTie	exon	471404273	471404416	1000	-	.	transcript_id "STRG.40727.7"; gene_id "STRG.40727";
chr5A	StringTie	exon	471404966	471405031	1000	-	.	transcript_id "STRG.40727.7"; gene_id "STRG.40727";
chr5A	StringTie	exon	471406101	471406140	1000	-	.	transcript_id "STRG.40727.7"; gene_id "STRG.40727";
chr5A	StringTie	exon	471406288	471406427	1000	-	.	transcript_id "STRG.40727.7"; gene_id "STRG.40727";
chr5A	StringTie	exon	471408072	471408145	1000	-	.	transcript_id "STRG.40727.7"; gene_id "STRG.40727";
chr5A	StringTie	exon	471409544	471409687	1000	-	.	transcript_id "STRG.40727.7"; gene_id "STRG.40727";
chr5A	StringTie	exon	471410183	471410222	1000	-	.	transcript_id "STRG.40727.7"; gene_id "STRG.40727";
chr5A	StringTie	exon	471411379	471411453	1000	-	.	transcript_id "STRG.40727.7"; gene_id "STRG.40727";
chr5A	StringTie	exon	471412769	471412808	1000	-	.	transcript_id "STRG.40727.7"; gene_id "STRG.40727";
chr5A	StringTie	exon	471414532	471414626	1000	-	.	transcript_id "STRG.40727.7"; gene_id "STRG.40727";
chr5A	StringTie	exon	471414713	471414783	1000	-	.	transcript_id "STRG.40727.7"; gene_id "STRG.40727";
chr5A	StringTie	exon	471415292	471415454	1000	-	.	transcript_id "STRG.40727.7"; gene_id "STRG.40727";
chr5A	StringTie	exon	471415850	471415951	1000	-	.	transcript_id "STRG.40727.7"; gene_id "STRG.40727";
chr5A	StringTie	exon	471416041	471416214	1000	-	.	transcript_id "STRG.40727.7"; gene_id "STRG.40727";
chr5A	StringTie	exon	471416305	471416641	1000	-	.	transcript_id "STRG.40727.7"; gene_id "STRG.40727";
chr5A	StringTie	transcript	471399700	471416641	1000	-	.	transcript_id "STRG.40727.8"; gene_id "STRG.40727"
chr5A	StringTie	exon	471399700	471400211	1000	-	.	transcript_id "STRG.40727.8"; gene_id "STRG.40727";
chr5A	StringTie	exon	471400861	471401133	1000	-	.	transcript_id "STRG.40727.8"; gene_id "STRG.40727";
chr5A	StringTie	exon	471401648	471401719	1000	-	.	transcript_id "STRG.40727.8"; gene_id "STRG.40727";
chr5A	StringTie	exon	471402848	471402884	1000	-	.	transcript_id "STRG.40727.8"; gene_id "STRG.40727";
chr5A	StringTie	exon	471403825	471404416	1000	-	.	transcript_id "STRG.40727.8"; gene_id "STRG.40727";
chr5A	StringTie	exon	471404966	471405031	1000	-	.	transcript_id "STRG.40727.8"; gene_id "STRG.40727";
chr5A	StringTie	exon	471406101	471406140	1000	-	.	transcript_id "STRG.40727.8"; gene_id "STRG.40727";
chr5A	StringTie	exon	471406288	471406427	1000	-	.	transcript_id "STRG.40727.8"; gene_id "STRG.40727";
chr5A	StringTie	exon	471408072	471408145	1000	-	.	transcript_id "STRG.40727.8"; gene_id "STRG.40727";
chr5A	StringTie	exon	471409544	471409687	1000	-	.	transcript_id "STRG.40727.8"; gene_id "STRG.40727";
chr5A	StringTie	exon	471410183	471410222	1000	-	.	transcript_id "STRG.40727.8"; gene_id "STRG.40727";
chr5A	StringTie	exon	471411379	471411453	1000	-	.	transcript_id "STRG.40727.8"; gene_id "STRG.40727";
chr5A	StringTie	exon	471412769	471412808	1000	-	.	transcript_id "STRG.40727.8"; gene_id "STRG.40727";
chr5A	StringTie	exon	471414532	471414626	1000	-	.	transcript_id "STRG.40727.8"; gene_id "STRG.40727";
chr5A	StringTie	exon	471414713	471414783	1000	-	.	transcript_id "STRG.40727.8"; gene_id "STRG.40727";
chr5A	StringTie	exon	471415292	471415454	1000	-	.	transcript_id "STRG.40727.8"; gene_id "STRG.40727";
chr5A	StringTie	exon	471415850	471415951	1000	-	.	transcript_id "STRG.40727.8"; gene_id "STRG.40727";
chr5A	StringTie	exon	471416041	471416076	1000	-	.	transcript_id "STRG.40727.8"; gene_id "STRG.40727";
chr5A	StringTie	exon	471416152	471416214	1000	-	.	transcript_id "STRG.40727.8"; gene_id "STRG.40727";
chr5A	StringTie	exon	471416305	471416641	1000	-	.	transcript_id "STRG.40727.8"; gene_id "STRG.40727";
chr5A	StringTie	transcript	471399700	471416641	1000	-	.	transcript_id "STRG.40727.9"; gene_id "STRG.40727"
chr5A	StringTie	exon	471399700	471400211	1000	-	.	transcript_id "STRG.40727.9"; gene_id "STRG.40727";
chr5A	StringTie	exon	471400861	471401133	1000	-	.	transcript_id "STRG.40727.9"; gene_id "STRG.40727";
chr5A	StringTie	exon	471401648	471401719	1000	-	.	transcript_id "STRG.40727.9"; gene_id "STRG.40727";
chr5A	StringTie	exon	471402848	471402884	1000	-	.	transcript_id "STRG.40727.9"; gene_id "STRG.40727";
chr5A	StringTie	exon	471403825	471404416	1000	-	.	transcript_id "STRG.40727.9"; gene_id "STRG.40727";
chr5A	StringTie	exon	471404966	471405031	1000	-	.	transcript_id "STRG.40727.9"; gene_id "STRG.40727";
chr5A	StringTie	exon	471406101	471406140	1000	-	.	transcript_id "STRG.40727.9"; gene_id "STRG.40727";
chr5A	StringTie	exon	471406288	471406427	1000	-	.	transcript_id "STRG.40727.9"; gene_id "STRG.40727";
chr5A	StringTie	exon	471408072	471408145	1000	-	.	transcript_id "STRG.40727.9"; gene_id "STRG.40727";
chr5A	StringTie	exon	471409544	471409687	1000	-	.	transcript_id "STRG.40727.9"; gene_id "STRG.40727";
chr5A	StringTie	exon	471410183	471410222	1000	-	.	transcript_id "STRG.40727.9"; gene_id "STRG.40727";
chr5A	StringTie	exon	471411379	471411453	1000	-	.	transcript_id "STRG.40727.9"; gene_id "STRG.40727";
chr5A	StringTie	exon	471412769	471412808	1000	-	.	transcript_id "STRG.40727.9"; gene_id "STRG.40727";
chr5A	StringTie	exon	471414532	471414626	1000	-	.	transcript_id "STRG.40727.9"; gene_id "STRG.40727";
chr5A	StringTie	exon	471414713	471415951	1000	-	.	transcript_id "STRG.40727.9"; gene_id "STRG.40727";
chr5A	StringTie	exon	471416152	471416214	1000	-	.	transcript_id "STRG.40727.9"; gene_id "STRG.40727";
chr5A	StringTie	exon	471416305	471416641	1000	-	.	transcript_id "STRG.40727.9"; gene_id "STRG.40727";
chr5A	StringTie	transcript	471822569	471824844	1000	+	.	transcript_id "STRG.40722.1"; gene_id "STRG.40722"
chr5A	StringTie	exon	471822569	471822820	1000	+	.	transcript_id "STRG.40722.1"; gene_id "STRG.40722";
chr5A	StringTie	exon	471822977	471823054	1000	+	.	transcript_id "STRG.40722.1"; gene_id "STRG.40722";
chr5A	StringTie	exon	471823152	471823332	1000	+	.	transcript_id "STRG.40722.1"; gene_id "STRG.40722";
chr5A	StringTie	exon	471823654	471823921	1000	+	.	transcript_id "STRG.40722.1"; gene_id "STRG.40722";
chr5A	StringTie	exon	471824353	471824844	1000	+	.	transcript_id "STRG.40722.1"; gene_id "STRG.40722";
chr5A	StringTie	transcript	472776090	472780338	1000	+	.	transcript_id "STRG.40723.1"; gene_id "STRG.40723"
chr5A	StringTie	exon	472776090	472776557	1000	+	.	transcript_id "STRG.40723.1"; gene_id "STRG.40723";
chr5A	StringTie	exon	472776637	472776726	1000	+	.	transcript_id "STRG.40723.1"; gene_id "STRG.40723";
chr5A	StringTie	exon	472776970	472777373	1000	+	.	transcript_id "STRG.40723.1"; gene_id "STRG.40723";
chr5A	StringTie	exon	472777983	472778251	1000	+	.	transcript_id "STRG.40723.1"; gene_id "STRG.40723";
chr5A	StringTie	exon	472778361	472778718	1000	+	.	transcript_id "STRG.40723.1"; gene_id "STRG.40723";
chr5A	StringTie	exon	472778928	472779503	1000	+	.	transcript_id "STRG.40723.1"; gene_id "STRG.40723";
chr5A	StringTie	exon	472779703	472780338	1000	+	.	transcript_id "STRG.40723.1"; gene_id "STRG.40723";
chr5A	StringTie	transcript	473005444	473007581	1000	+	.	transcript_id "STRG.40724.1"; gene_id "STRG.40724"
chr5A	StringTie	exon	473005444	473007581	1000	+	.	transcript_id "STRG.40724.1"; gene_id "STRG.40724";
chr5A	StringTie	transcript	473131150	473135507	1000	+	.	transcript_id "STRG.40725.1"; gene_id "STRG.40725"
chr5A	StringTie	exon	473131150	473131607	1000	+	.	transcript_id "STRG.40725.1"; gene_id "STRG.40725";
chr5A	StringTie	exon	473131675	473132019	1000	+	.	transcript_id "STRG.40725.1"; gene_id "STRG.40725";
chr5A	StringTie	exon	473132638	473133246	1000	+	.	transcript_id "STRG.40725.1"; gene_id "STRG.40725";
chr5A	StringTie	exon	473133825	473133952	1000	+	.	transcript_id "STRG.40725.1"; gene_id "STRG.40725";
chr5A	StringTie	exon	473134685	473135507	1000	+	.	transcript_id "STRG.40725.1"; gene_id "STRG.40725";
chr5A	StringTie	transcript	473198453	473199224	1000	+	.	transcript_id "STRG.40728.1"; gene_id "STRG.40728"
chr5A	StringTie	exon	473198453	473199224	1000	+	.	transcript_id "STRG.40728.1"; gene_id "STRG.40728";
chr5A	StringTie	transcript	473200225	473204087	1000	-	.	transcript_id "STRG.40729.1"; gene_id "STRG.40729"
chr5A	StringTie	exon	473200225	473201028	1000	-	.	transcript_id "STRG.40729.1"; gene_id "STRG.40729";
chr5A	StringTie	exon	473202841	473204087	1000	-	.	transcript_id "STRG.40729.1"; gene_id "STRG.40729";
chr5A	StringTie	transcript	473306802	473308495	1000	-	.	transcript_id "STRG.40730.1"; gene_id "STRG.40730"
chr5A	StringTie	exon	473306802	473308495	1000	-	.	transcript_id "STRG.40730.1"; gene_id "STRG.40730";
chr5A	StringTie	transcript	473489189	473490656	1000	-	.	transcript_id "STRG.40731.1"; gene_id "STRG.40731"
chr5A	StringTie	exon	473489189	473489703	1000	-	.	transcript_id "STRG.40731.1"; gene_id "STRG.40731";
chr5A	StringTie	exon	473489783	473489917	1000	-	.	transcript_id "STRG.40731.1"; gene_id "STRG.40731";
chr5A	StringTie	exon	473490008	473490152	1000	-	.	transcript_id "STRG.40731.1"; gene_id "STRG.40731";
chr5A	StringTie	exon	473490264	473490343	1000	-	.	transcript_id "STRG.40731.1"; gene_id "STRG.40731";
chr5A	StringTie	exon	473490471	473490656	1000	-	.	transcript_id "STRG.40731.1"; gene_id "STRG.40731";
chr5A	StringTie	transcript	473608641	473610363	1000	+	.	transcript_id "STRG.40732.2"; gene_id "STRG.40732"
chr5A	StringTie	exon	473608641	473609692	1000	+	.	transcript_id "STRG.40732.2"; gene_id "STRG.40732";
chr5A	StringTie	exon	473609816	473610363	1000	+	.	transcript_id "STRG.40732.2"; gene_id "STRG.40732";
chr5A	StringTie	transcript	473608641	473611960	1000	+	.	transcript_id "STRG.40732.1"; gene_id "STRG.40732"
chr5A	StringTie	exon	473608641	473609692	1000	+	.	transcript_id "STRG.40732.1"; gene_id "STRG.40732";
chr5A	StringTie	exon	473610784	473611960	1000	+	.	transcript_id "STRG.40732.1"; gene_id "STRG.40732";
chr5A	StringTie	transcript	473608641	473611960	1000	+	.	transcript_id "STRG.40732.3"; gene_id "STRG.40732"
chr5A	StringTie	exon	473608641	473609692	1000	+	.	transcript_id "STRG.40732.3"; gene_id "STRG.40732";
chr5A	StringTie	exon	473611119	473611960	1000	+	.	transcript_id "STRG.40732.3"; gene_id "STRG.40732";
chr5A	StringTie	transcript	473851379	473856197	1000	+	.	transcript_id "STRG.40733.1"; gene_id "STRG.40733"
chr5A	StringTie	exon	473851379	473851929	1000	+	.	transcript_id "STRG.40733.1"; gene_id "STRG.40733";
chr5A	StringTie	exon	473852007	473852520	1000	+	.	transcript_id "STRG.40733.1"; gene_id "STRG.40733";
chr5A	StringTie	exon	473852709	473856197	1000	+	.	transcript_id "STRG.40733.1"; gene_id "STRG.40733";
chr5A	StringTie	transcript	473851379	473856197	1000	+	.	transcript_id "STRG.40733.2"; gene_id "STRG.40733"
chr5A	StringTie	exon	473851379	473852520	1000	+	.	transcript_id "STRG.40733.2"; gene_id "STRG.40733";
chr5A	StringTie	exon	473852709	473856197	1000	+	.	transcript_id "STRG.40733.2"; gene_id "STRG.40733";
chr5A	StringTie	transcript	473863916	473868337	1000	-	.	transcript_id "STRG.40734.1"; gene_id "STRG.40734"
chr5A	StringTie	exon	473863916	473864690	1000	-	.	transcript_id "STRG.40734.1"; gene_id "STRG.40734";
chr5A	StringTie	exon	473864805	473865002	1000	-	.	transcript_id "STRG.40734.1"; gene_id "STRG.40734";
chr5A	StringTie	exon	473865082	473865809	1000	-	.	transcript_id "STRG.40734.1"; gene_id "STRG.40734";
chr5A	StringTie	exon	473865918	473866058	1000	-	.	transcript_id "STRG.40734.1"; gene_id "STRG.40734";
chr5A	StringTie	exon	473866703	473867189	1000	-	.	transcript_id "STRG.40734.1"; gene_id "STRG.40734";
chr5A	StringTie	exon	473867911	473868337	1000	-	.	transcript_id "STRG.40734.1"; gene_id "STRG.40734";
chr5A	StringTie	transcript	473891747	473893971	1000	-	.	transcript_id "STRG.40735.1"; gene_id "STRG.40735"
chr5A	StringTie	exon	473891747	473892557	1000	-	.	transcript_id "STRG.40735.1"; gene_id "STRG.40735";
chr5A	StringTie	exon	473893047	473893110	1000	-	.	transcript_id "STRG.40735.1"; gene_id "STRG.40735";
chr5A	StringTie	exon	473893208	473893329	1000	-	.	transcript_id "STRG.40735.1"; gene_id "STRG.40735";
chr5A	StringTie	exon	473893441	473893477	1000	-	.	transcript_id "STRG.40735.1"; gene_id "STRG.40735";
chr5A	StringTie	exon	473893613	473893971	1000	-	.	transcript_id "STRG.40735.1"; gene_id "STRG.40735";
chr5A	StringTie	transcript	474079239	474082468	1000	-	.	transcript_id "STRG.40736.1"; gene_id "STRG.40736"
chr5A	StringTie	exon	474079239	474079638	1000	-	.	transcript_id "STRG.40736.1"; gene_id "STRG.40736";
chr5A	StringTie	exon	474081096	474081266	1000	-	.	transcript_id "STRG.40736.1"; gene_id "STRG.40736";
chr5A	StringTie	exon	474081361	474081570	1000	-	.	transcript_id "STRG.40736.1"; gene_id "STRG.40736";
chr5A	StringTie	exon	474081725	474082468	1000	-	.	transcript_id "STRG.40736.1"; gene_id "STRG.40736";
chr5A	StringTie	transcript	474079239	474082468	1000	-	.	transcript_id "STRG.40736.2"; gene_id "STRG.40736"
chr5A	StringTie	exon	474079239	474079638	1000	-	.	transcript_id "STRG.40736.2"; gene_id "STRG.40736";
chr5A	StringTie	exon	474081096	474081570	1000	-	.	transcript_id "STRG.40736.2"; gene_id "STRG.40736";
chr5A	StringTie	exon	474081725	474082468	1000	-	.	transcript_id "STRG.40736.2"; gene_id "STRG.40736";
chr5A	StringTie	transcript	474079239	474082468	1000	-	.	transcript_id "STRG.40736.3"; gene_id "STRG.40736"
chr5A	StringTie	exon	474079239	474079638	1000	-	.	transcript_id "STRG.40736.3"; gene_id "STRG.40736";
chr5A	StringTie	exon	474081096	474081266	1000	-	.	transcript_id "STRG.40736.3"; gene_id "STRG.40736";
chr5A	StringTie	exon	474081336	474081570	1000	-	.	transcript_id "STRG.40736.3"; gene_id "STRG.40736";
chr5A	StringTie	exon	474081725	474082468	1000	-	.	transcript_id "STRG.40736.3"; gene_id "STRG.40736";
chr5A	StringTie	transcript	474127056	474138273	1000	-	.	transcript_id "STRG.40737.1"; gene_id "STRG.40737"
chr5A	StringTie	exon	474127056	474129488	1000	-	.	transcript_id "STRG.40737.1"; gene_id "STRG.40737";
chr5A	StringTie	exon	474135005	474135076	1000	-	.	transcript_id "STRG.40737.1"; gene_id "STRG.40737";
chr5A	StringTie	exon	474137173	474138273	1000	-	.	transcript_id "STRG.40737.1"; gene_id "STRG.40737";
chr5A	StringTie	transcript	474162263	474165105	1000	-	.	transcript_id "STRG.40738.1"; gene_id "STRG.40738"
chr5A	StringTie	exon	474162263	474163202	1000	-	.	transcript_id "STRG.40738.1"; gene_id "STRG.40738";
chr5A	StringTie	exon	474164688	474164792	1000	-	.	transcript_id "STRG.40738.1"; gene_id "STRG.40738";
chr5A	StringTie	exon	474164881	474165105	1000	-	.	transcript_id "STRG.40738.1"; gene_id "STRG.40738";
chr5A	StringTie	transcript	474162263	474165105	1000	-	.	transcript_id "STRG.40738.2"; gene_id "STRG.40738"
chr5A	StringTie	exon	474162263	474164792	1000	-	.	transcript_id "STRG.40738.2"; gene_id "STRG.40738";
chr5A	StringTie	exon	474164881	474165105	1000	-	.	transcript_id "STRG.40738.2"; gene_id "STRG.40738";
chr5A	StringTie	transcript	474180337	474182340	1000	-	.	transcript_id "STRG.40739.1"; gene_id "STRG.40739"
chr5A	StringTie	exon	474180337	474182340	1000	-	.	transcript_id "STRG.40739.1"; gene_id "STRG.40739";
chr5A	StringTie	transcript	474300178	474309987	1000	-	.	transcript_id "STRG.40741.1"; gene_id "STRG.40741"
chr5A	StringTie	exon	474300178	474300739	1000	-	.	transcript_id "STRG.40741.1"; gene_id "STRG.40741";
chr5A	StringTie	exon	474300852	474300909	1000	-	.	transcript_id "STRG.40741.1"; gene_id "STRG.40741";
chr5A	StringTie	exon	474301018	474301092	1000	-	.	transcript_id "STRG.40741.1"; gene_id "STRG.40741";
chr5A	StringTie	exon	474301180	474301314	1000	-	.	transcript_id "STRG.40741.1"; gene_id "STRG.40741";
chr5A	StringTie	exon	474301444	474301623	1000	-	.	transcript_id "STRG.40741.1"; gene_id "STRG.40741";
chr5A	StringTie	exon	474301804	474301854	1000	-	.	transcript_id "STRG.40741.1"; gene_id "STRG.40741";
chr5A	StringTie	exon	474302317	474302417	1000	-	.	transcript_id "STRG.40741.1"; gene_id "STRG.40741";
chr5A	StringTie	exon	474303411	474303469	1000	-	.	transcript_id "STRG.40741.1"; gene_id "STRG.40741";
chr5A	StringTie	exon	474303547	474303662	1000	-	.	transcript_id "STRG.40741.1"; gene_id "STRG.40741";
chr5A	StringTie	exon	474304253	474304438	1000	-	.	transcript_id "STRG.40741.1"; gene_id "STRG.40741";
chr5A	StringTie	exon	474305413	474305494	1000	-	.	transcript_id "STRG.40741.1"; gene_id "STRG.40741";
chr5A	StringTie	exon	474306234	474306322	1000	-	.	transcript_id "STRG.40741.1"; gene_id "STRG.40741";
chr5A	StringTie	exon	474307043	474307186	1000	-	.	transcript_id "STRG.40741.1"; gene_id "STRG.40741";
chr5A	StringTie	exon	474307788	474307868	1000	-	.	transcript_id "STRG.40741.1"; gene_id "STRG.40741";
chr5A	StringTie	exon	474308194	474308277	1000	-	.	transcript_id "STRG.40741.1"; gene_id "STRG.40741";
chr5A	StringTie	exon	474308791	474308892	1000	-	.	transcript_id "STRG.40741.1"; gene_id "STRG.40741";
chr5A	StringTie	exon	474309282	474309377	1000	-	.	transcript_id "STRG.40741.1"; gene_id "STRG.40741";
chr5A	StringTie	exon	474309584	474309641	1000	-	.	transcript_id "STRG.40741.1"; gene_id "STRG.40741";
chr5A	StringTie	exon	474309754	474309987	1000	-	.	transcript_id "STRG.40741.1"; gene_id "STRG.40741";
chr5A	StringTie	transcript	474312195	474316314	1000	-	.	transcript_id "STRG.40740.1"; gene_id "STRG.40740"
chr5A	StringTie	exon	474312195	474312593	1000	-	.	transcript_id "STRG.40740.1"; gene_id "STRG.40740";
chr5A	StringTie	exon	474312690	474312744	1000	-	.	transcript_id "STRG.40740.1"; gene_id "STRG.40740";
chr5A	StringTie	exon	474313724	474313831	1000	-	.	transcript_id "STRG.40740.1"; gene_id "STRG.40740";
chr5A	StringTie	exon	474314457	474314558	1000	-	.	transcript_id "STRG.40740.1"; gene_id "STRG.40740";
chr5A	StringTie	exon	474314700	474314851	1000	-	.	transcript_id "STRG.40740.1"; gene_id "STRG.40740";
chr5A	StringTie	exon	474315998	474316314	1000	-	.	transcript_id "STRG.40740.1"; gene_id "STRG.40740";
chr5A	StringTie	transcript	474757202	474761903	1000	-	.	transcript_id "STRG.40743.1"; gene_id "STRG.40743"
chr5A	StringTie	exon	474757202	474758559	1000	-	.	transcript_id "STRG.40743.1"; gene_id "STRG.40743";
chr5A	StringTie	exon	474761691	474761903	1000	-	.	transcript_id "STRG.40743.1"; gene_id "STRG.40743";
chr5A	StringTie	transcript	474757202	474761903	1000	-	.	transcript_id "STRG.40743.2"; gene_id "STRG.40743"
chr5A	StringTie	exon	474757202	474758559	1000	-	.	transcript_id "STRG.40743.2"; gene_id "STRG.40743";
chr5A	StringTie	exon	474761504	474761608	1000	-	.	transcript_id "STRG.40743.2"; gene_id "STRG.40743";
chr5A	StringTie	exon	474761691	474761903	1000	-	.	transcript_id "STRG.40743.2"; gene_id "STRG.40743";
chr5A	StringTie	transcript	474873353	474874944	1000	+	.	transcript_id "STRG.40742.1"; gene_id "STRG.40742"
chr5A	StringTie	exon	474873353	474873496	1000	+	.	transcript_id "STRG.40742.1"; gene_id "STRG.40742";
chr5A	StringTie	exon	474873589	474874944	1000	+	.	transcript_id "STRG.40742.1"; gene_id "STRG.40742";
chr5A	StringTie	transcript	474907401	474910783	1000	-	.	transcript_id "STRG.40744.2"; gene_id "STRG.40744"
chr5A	StringTie	exon	474907401	474908764	1000	-	.	transcript_id "STRG.40744.2"; gene_id "STRG.40744";
chr5A	StringTie	exon	474909351	474910783	1000	-	.	transcript_id "STRG.40744.2"; gene_id "STRG.40744";
chr5A	StringTie	transcript	474907401	474911143	1000	-	.	transcript_id "STRG.40744.1"; gene_id "STRG.40744"
chr5A	StringTie	exon	474907401	474908764	1000	-	.	transcript_id "STRG.40744.1"; gene_id "STRG.40744";
chr5A	StringTie	exon	474910979	474911143	1000	-	.	transcript_id "STRG.40744.1"; gene_id "STRG.40744";
chr5A	StringTie	transcript	474907401	474911143	1000	-	.	transcript_id "STRG.40744.3"; gene_id "STRG.40744"
chr5A	StringTie	exon	474907401	474908764	1000	-	.	transcript_id "STRG.40744.3"; gene_id "STRG.40744";
chr5A	StringTie	exon	474910784	474910896	1000	-	.	transcript_id "STRG.40744.3"; gene_id "STRG.40744";
chr5A	StringTie	exon	474910979	474911143	1000	-	.	transcript_id "STRG.40744.3"; gene_id "STRG.40744";
chr5A	StringTie	transcript	474907401	474911143	1000	-	.	transcript_id "STRG.40744.4"; gene_id "STRG.40744"
chr5A	StringTie	exon	474907401	474910896	1000	-	.	transcript_id "STRG.40744.4"; gene_id "STRG.40744";
chr5A	StringTie	exon	474910979	474911143	1000	-	.	transcript_id "STRG.40744.4"; gene_id "STRG.40744";
chr5A	StringTie	transcript	475039067	475042122	1000	+	.	transcript_id "STRG.40745.1"; gene_id "STRG.40745"
chr5A	StringTie	exon	475039067	475039633	1000	+	.	transcript_id "STRG.40745.1"; gene_id "STRG.40745";
chr5A	StringTie	exon	475039738	475042122	1000	+	.	transcript_id "STRG.40745.1"; gene_id "STRG.40745";
chr5A	StringTie	transcript	475110477	475114093	1000	-	.	transcript_id "STRG.40746.1"; gene_id "STRG.40746"
chr5A	StringTie	exon	475110477	475112257	1000	-	.	transcript_id "STRG.40746.1"; gene_id "STRG.40746";
chr5A	StringTie	exon	475113207	475113629	1000	-	.	transcript_id "STRG.40746.1"; gene_id "STRG.40746";
chr5A	StringTie	exon	475113844	475114093	1000	-	.	transcript_id "STRG.40746.1"; gene_id "STRG.40746";
chr5A	StringTie	transcript	475428350	475434191	1000	-	.	transcript_id "STRG.40747.1"; gene_id "STRG.40747"
chr5A	StringTie	exon	475428350	475428960	1000	-	.	transcript_id "STRG.40747.1"; gene_id "STRG.40747";
chr5A	StringTie	exon	475429141	475429302	1000	-	.	transcript_id "STRG.40747.1"; gene_id "STRG.40747";
chr5A	StringTie	exon	475429472	475430308	1000	-	.	transcript_id "STRG.40747.1"; gene_id "STRG.40747";
chr5A	StringTie	exon	475433390	475433496	1000	-	.	transcript_id "STRG.40747.1"; gene_id "STRG.40747";
chr5A	StringTie	exon	475433878	475434191	1000	-	.	transcript_id "STRG.40747.1"; gene_id "STRG.40747";
chr5A	StringTie	transcript	475678980	475681723	1000	-	.	transcript_id "STRG.40748.1"; gene_id "STRG.40748"
chr5A	StringTie	exon	475678980	475679734	1000	-	.	transcript_id "STRG.40748.1"; gene_id "STRG.40748";
chr5A	StringTie	exon	475679826	475680015	1000	-	.	transcript_id "STRG.40748.1"; gene_id "STRG.40748";
chr5A	StringTie	exon	475680437	475680599	1000	-	.	transcript_id "STRG.40748.1"; gene_id "STRG.40748";
chr5A	StringTie	exon	475680840	475681025	1000	-	.	transcript_id "STRG.40748.1"; gene_id "STRG.40748";
chr5A	StringTie	exon	475681317	475681486	1000	-	.	transcript_id "STRG.40748.1"; gene_id "STRG.40748";
chr5A	StringTie	exon	475681584	475681723	1000	-	.	transcript_id "STRG.40748.1"; gene_id "STRG.40748";
chr5A	StringTie	transcript	475752475	475755477	1000	-	.	transcript_id "STRG.40750.1"; gene_id "STRG.40750"
chr5A	StringTie	exon	475752475	475752966	1000	-	.	transcript_id "STRG.40750.1"; gene_id "STRG.40750";
chr5A	StringTie	exon	475753064	475753253	1000	-	.	transcript_id "STRG.40750.1"; gene_id "STRG.40750";
chr5A	StringTie	exon	475753914	475754076	1000	-	.	transcript_id "STRG.40750.1"; gene_id "STRG.40750";
chr5A	StringTie	exon	475754367	475754552	1000	-	.	transcript_id "STRG.40750.1"; gene_id "STRG.40750";
chr5A	StringTie	exon	475755002	475755171	1000	-	.	transcript_id "STRG.40750.1"; gene_id "STRG.40750";
chr5A	StringTie	exon	475755268	475755477	1000	-	.	transcript_id "STRG.40750.1"; gene_id "STRG.40750";
chr5A	StringTie	transcript	475756380	475758635	1000	-	.	transcript_id "STRG.40749.1"; gene_id "STRG.40749"
chr5A	StringTie	exon	475756380	475757303	1000	-	.	transcript_id "STRG.40749.1"; gene_id "STRG.40749";
chr5A	StringTie	exon	475757386	475757726	1000	-	.	transcript_id "STRG.40749.1"; gene_id "STRG.40749";
chr5A	StringTie	exon	475758304	475758635	1000	-	.	transcript_id "STRG.40749.1"; gene_id "STRG.40749";
chr5A	StringTie	transcript	475756380	475758635	1000	-	.	transcript_id "STRG.40749.2"; gene_id "STRG.40749"
chr5A	StringTie	exon	475756380	475757303	1000	-	.	transcript_id "STRG.40749.2"; gene_id "STRG.40749";
chr5A	StringTie	exon	475757386	475758635	1000	-	.	transcript_id "STRG.40749.2"; gene_id "STRG.40749";
chr5A	StringTie	transcript	475850947	475853772	1000	-	.	transcript_id "STRG.40751.1"; gene_id "STRG.40751"
chr5A	StringTie	exon	475850947	475851626	1000	-	.	transcript_id "STRG.40751.1"; gene_id "STRG.40751";
chr5A	StringTie	exon	475851739	475851928	1000	-	.	transcript_id "STRG.40751.1"; gene_id "STRG.40751";
chr5A	StringTie	exon	475852495	475852657	1000	-	.	transcript_id "STRG.40751.1"; gene_id "STRG.40751";
chr5A	StringTie	exon	475852900	475853085	1000	-	.	transcript_id "STRG.40751.1"; gene_id "STRG.40751";
chr5A	StringTie	exon	475853219	475853388	1000	-	.	transcript_id "STRG.40751.1"; gene_id "STRG.40751";
chr5A	StringTie	exon	475853485	475853772	1000	-	.	transcript_id "STRG.40751.1"; gene_id "STRG.40751";
chr5A	StringTie	transcript	475893568	475897509	1000	-	.	transcript_id "STRG.40752.1"; gene_id "STRG.40752"
chr5A	StringTie	exon	475893568	475893948	1000	-	.	transcript_id "STRG.40752.1"; gene_id "STRG.40752";
chr5A	StringTie	exon	475895312	475895386	1000	-	.	transcript_id "STRG.40752.1"; gene_id "STRG.40752";
chr5A	StringTie	exon	475895937	475896287	1000	-	.	transcript_id "STRG.40752.1"; gene_id "STRG.40752";
chr5A	StringTie	exon	475897110	475897206	1000	-	.	transcript_id "STRG.40752.1"; gene_id "STRG.40752";
chr5A	StringTie	exon	475897304	475897509	1000	-	.	transcript_id "STRG.40752.1"; gene_id "STRG.40752";
chr5A	StringTie	transcript	475893568	475897509	1000	-	.	transcript_id "STRG.40752.2"; gene_id "STRG.40752"
chr5A	StringTie	exon	475893568	475893948	1000	-	.	transcript_id "STRG.40752.2"; gene_id "STRG.40752";
chr5A	StringTie	exon	475895312	475895386	1000	-	.	transcript_id "STRG.40752.2"; gene_id "STRG.40752";
chr5A	StringTie	exon	475895937	475896287	1000	-	.	transcript_id "STRG.40752.2"; gene_id "STRG.40752";
chr5A	StringTie	exon	475897304	475897509	1000	-	.	transcript_id "STRG.40752.2"; gene_id "STRG.40752";
chr5A	StringTie	transcript	475893568	475897509	1000	-	.	transcript_id "STRG.40752.3"; gene_id "STRG.40752"
chr5A	StringTie	exon	475893568	475893948	1000	-	.	transcript_id "STRG.40752.3"; gene_id "STRG.40752";
chr5A	StringTie	exon	475895312	475896287	1000	-	.	transcript_id "STRG.40752.3"; gene_id "STRG.40752";
chr5A	StringTie	exon	475897304	475897509	1000	-	.	transcript_id "STRG.40752.3"; gene_id "STRG.40752";
chr5A	StringTie	transcript	475954200	475956768	1000	-	.	transcript_id "STRG.40753.1"; gene_id "STRG.40753"
chr5A	StringTie	exon	475954200	475954787	1000	-	.	transcript_id "STRG.40753.1"; gene_id "STRG.40753";
chr5A	StringTie	exon	475954879	475955068	1000	-	.	transcript_id "STRG.40753.1"; gene_id "STRG.40753";
chr5A	StringTie	exon	475955374	475955539	1000	-	.	transcript_id "STRG.40753.1"; gene_id "STRG.40753";
chr5A	StringTie	exon	475955702	475955876	1000	-	.	transcript_id "STRG.40753.1"; gene_id "STRG.40753";
chr5A	StringTie	exon	475956218	475956387	1000	-	.	transcript_id "STRG.40753.1"; gene_id "STRG.40753";
chr5A	StringTie	exon	475956481	475956768	1000	-	.	transcript_id "STRG.40753.1"; gene_id "STRG.40753";
chr5A	StringTie	transcript	475954200	475956768	1000	-	.	transcript_id "STRG.40753.2"; gene_id "STRG.40753"
chr5A	StringTie	exon	475954200	475954787	1000	-	.	transcript_id "STRG.40753.2"; gene_id "STRG.40753";
chr5A	StringTie	exon	475954879	475955539	1000	-	.	transcript_id "STRG.40753.2"; gene_id "STRG.40753";
chr5A	StringTie	exon	475955702	475955876	1000	-	.	transcript_id "STRG.40753.2"; gene_id "STRG.40753";
chr5A	StringTie	exon	475956218	475956387	1000	-	.	transcript_id "STRG.40753.2"; gene_id "STRG.40753";
chr5A	StringTie	exon	475956481	475956768	1000	-	.	transcript_id "STRG.40753.2"; gene_id "STRG.40753";
chr5A	StringTie	transcript	475954200	475956768	1000	-	.	transcript_id "STRG.40753.3"; gene_id "STRG.40753"
chr5A	StringTie	exon	475954200	475954787	1000	-	.	transcript_id "STRG.40753.3"; gene_id "STRG.40753";
chr5A	StringTie	exon	475954879	475955068	1000	-	.	transcript_id "STRG.40753.3"; gene_id "STRG.40753";
chr5A	StringTie	exon	475955374	475955539	1000	-	.	transcript_id "STRG.40753.3"; gene_id "STRG.40753";
chr5A	StringTie	exon	475955702	475956126	1000	-	.	transcript_id "STRG.40753.3"; gene_id "STRG.40753";
chr5A	StringTie	exon	475956218	475956387	1000	-	.	transcript_id "STRG.40753.3"; gene_id "STRG.40753";
chr5A	StringTie	exon	475956481	475956768	1000	-	.	transcript_id "STRG.40753.3"; gene_id "STRG.40753";
chr5A	StringTie	transcript	475954200	475956768	1000	-	.	transcript_id "STRG.40753.4"; gene_id "STRG.40753"
chr5A	StringTie	exon	475954200	475954787	1000	-	.	transcript_id "STRG.40753.4"; gene_id "STRG.40753";
chr5A	StringTie	exon	475954879	475955068	1000	-	.	transcript_id "STRG.40753.4"; gene_id "STRG.40753";
chr5A	StringTie	exon	475955374	475955539	1000	-	.	transcript_id "STRG.40753.4"; gene_id "STRG.40753";
chr5A	StringTie	exon	475955702	475956101	1000	-	.	transcript_id "STRG.40753.4"; gene_id "STRG.40753";
chr5A	StringTie	exon	475956218	475956387	1000	-	.	transcript_id "STRG.40753.4"; gene_id "STRG.40753";
chr5A	StringTie	exon	475956481	475956768	1000	-	.	transcript_id "STRG.40753.4"; gene_id "STRG.40753";
chr5A	StringTie	transcript	475954200	475956768	1000	-	.	transcript_id "STRG.40753.5"; gene_id "STRG.40753"
chr5A	StringTie	exon	475954200	475954787	1000	-	.	transcript_id "STRG.40753.5"; gene_id "STRG.40753";
chr5A	StringTie	exon	475954879	475955876	1000	-	.	transcript_id "STRG.40753.5"; gene_id "STRG.40753";
chr5A	StringTie	exon	475956218	475956387	1000	-	.	transcript_id "STRG.40753.5"; gene_id "STRG.40753";
chr5A	StringTie	exon	475956481	475956768	1000	-	.	transcript_id "STRG.40753.5"; gene_id "STRG.40753";
chr5A	StringTie	transcript	475954200	475956768	1000	-	.	transcript_id "STRG.40753.6"; gene_id "STRG.40753"
chr5A	StringTie	exon	475954200	475954787	1000	-	.	transcript_id "STRG.40753.6"; gene_id "STRG.40753";
chr5A	StringTie	exon	475954879	475955068	1000	-	.	transcript_id "STRG.40753.6"; gene_id "STRG.40753";
chr5A	StringTie	exon	475955167	475955539	1000	-	.	transcript_id "STRG.40753.6"; gene_id "STRG.40753";
chr5A	StringTie	exon	475955702	475955876	1000	-	.	transcript_id "STRG.40753.6"; gene_id "STRG.40753";
chr5A	StringTie	exon	475956218	475956387	1000	-	.	transcript_id "STRG.40753.6"; gene_id "STRG.40753";
chr5A	StringTie	exon	475956481	475956768	1000	-	.	transcript_id "STRG.40753.6"; gene_id "STRG.40753";
chr5A	StringTie	transcript	475954200	475956768	1000	-	.	transcript_id "STRG.40753.7"; gene_id "STRG.40753"
chr5A	StringTie	exon	475954200	475954787	1000	-	.	transcript_id "STRG.40753.7"; gene_id "STRG.40753";
chr5A	StringTie	exon	475954879	475955539	1000	-	.	transcript_id "STRG.40753.7"; gene_id "STRG.40753";
chr5A	StringTie	exon	475955702	475956101	1000	-	.	transcript_id "STRG.40753.7"; gene_id "STRG.40753";
chr5A	StringTie	exon	475956218	475956387	1000	-	.	transcript_id "STRG.40753.7"; gene_id "STRG.40753";
chr5A	StringTie	exon	475956481	475956768	1000	-	.	transcript_id "STRG.40753.7"; gene_id "STRG.40753";
chr5A	StringTie	transcript	475954200	475956768	1000	-	.	transcript_id "STRG.40753.8"; gene_id "STRG.40753"
chr5A	StringTie	exon	475954200	475954787	1000	-	.	transcript_id "STRG.40753.8"; gene_id "STRG.40753";
chr5A	StringTie	exon	475954879	475955068	1000	-	.	transcript_id "STRG.40753.8"; gene_id "STRG.40753";
chr5A	StringTie	exon	475955374	475955876	1000	-	.	transcript_id "STRG.40753.8"; gene_id "STRG.40753";
chr5A	StringTie	exon	475956218	475956387	1000	-	.	transcript_id "STRG.40753.8"; gene_id "STRG.40753";
chr5A	StringTie	exon	475956481	475956768	1000	-	.	transcript_id "STRG.40753.8"; gene_id "STRG.40753";
chr5A	StringTie	transcript	475954200	475956768	1000	-	.	transcript_id "STRG.40753.9"; gene_id "STRG.40753"
chr5A	StringTie	exon	475954200	475954787	1000	-	.	transcript_id "STRG.40753.9"; gene_id "STRG.40753";
chr5A	StringTie	exon	475954879	475955068	1000	-	.	transcript_id "STRG.40753.9"; gene_id "STRG.40753";
chr5A	StringTie	exon	475955374	475955539	1000	-	.	transcript_id "STRG.40753.9"; gene_id "STRG.40753";
chr5A	StringTie	exon	475955702	475955876	1000	-	.	transcript_id "STRG.40753.9"; gene_id "STRG.40753";
chr5A	StringTie	exon	475956014	475956126	1000	-	.	transcript_id "STRG.40753.9"; gene_id "STRG.40753";
chr5A	StringTie	exon	475956218	475956387	1000	-	.	transcript_id "STRG.40753.9"; gene_id "STRG.40753";
chr5A	StringTie	exon	475956481	475956768	1000	-	.	transcript_id "STRG.40753.9"; gene_id "STRG.40753";
chr5A	StringTie	transcript	476116272	476119411	1000	-	.	transcript_id "STRG.40756.1"; gene_id "STRG.40756"
chr5A	StringTie	exon	476116272	476116578	1000	-	.	transcript_id "STRG.40756.1"; gene_id "STRG.40756";
chr5A	StringTie	exon	476116649	476116723	1000	-	.	transcript_id "STRG.40756.1"; gene_id "STRG.40756";
chr5A	StringTie	exon	476116844	476116912	1000	-	.	transcript_id "STRG.40756.1"; gene_id "STRG.40756";
chr5A	StringTie	exon	476117382	476117495	1000	-	.	transcript_id "STRG.40756.1"; gene_id "STRG.40756";
chr5A	StringTie	exon	476117563	476117658	1000	-	.	transcript_id "STRG.40756.1"; gene_id "STRG.40756";
chr5A	StringTie	exon	476117764	476117834	1000	-	.	transcript_id "STRG.40756.1"; gene_id "STRG.40756";
chr5A	StringTie	exon	476117911	476118073	1000	-	.	transcript_id "STRG.40756.1"; gene_id "STRG.40756";
chr5A	StringTie	exon	476118870	476119411	1000	-	.	transcript_id "STRG.40756.1"; gene_id "STRG.40756";
chr5A	StringTie	transcript	476351822	476353630	1000	+	.	transcript_id "STRG.40754.1"; gene_id "STRG.40754"
chr5A	StringTie	exon	476351822	476352208	1000	+	.	transcript_id "STRG.40754.1"; gene_id "STRG.40754";
chr5A	StringTie	exon	476352471	476352566	1000	+	.	transcript_id "STRG.40754.1"; gene_id "STRG.40754";
chr5A	StringTie	exon	476353313	476353630	1000	+	.	transcript_id "STRG.40754.1"; gene_id "STRG.40754";
chr5A	StringTie	transcript	476369790	476371942	1000	-	.	transcript_id "STRG.40755.1"; gene_id "STRG.40755"
chr5A	StringTie	exon	476369790	476370337	1000	-	.	transcript_id "STRG.40755.1"; gene_id "STRG.40755";
chr5A	StringTie	exon	476370436	476370512	1000	-	.	transcript_id "STRG.40755.1"; gene_id "STRG.40755";
chr5A	StringTie	exon	476370731	476371036	1000	-	.	transcript_id "STRG.40755.1"; gene_id "STRG.40755";
chr5A	StringTie	exon	476371401	476371942	1000	-	.	transcript_id "STRG.40755.1"; gene_id "STRG.40755";
chr5A	StringTie	transcript	476495415	476501724	1000	+	.	transcript_id "STRG.40757.1"; gene_id "STRG.40757"
chr5A	StringTie	exon	476495415	476495924	1000	+	.	transcript_id "STRG.40757.1"; gene_id "STRG.40757";
chr5A	StringTie	exon	476499245	476499689	1000	+	.	transcript_id "STRG.40757.1"; gene_id "STRG.40757";
chr5A	StringTie	exon	476499795	476499959	1000	+	.	transcript_id "STRG.40757.1"; gene_id "STRG.40757";
chr5A	StringTie	exon	476500388	476501724	1000	+	.	transcript_id "STRG.40757.1"; gene_id "STRG.40757";
chr5A	StringTie	transcript	476495415	476501724	1000	+	.	transcript_id "STRG.40757.2"; gene_id "STRG.40757"
chr5A	StringTie	exon	476495415	476495924	1000	+	.	transcript_id "STRG.40757.2"; gene_id "STRG.40757";
chr5A	StringTie	exon	476500388	476501724	1000	+	.	transcript_id "STRG.40757.2"; gene_id "STRG.40757";
chr5A	StringTie	transcript	476501699	476505690	1000	-	.	transcript_id "STRG.40758.1"; gene_id "STRG.40758"
chr5A	StringTie	exon	476501699	476502258	1000	-	.	transcript_id "STRG.40758.1"; gene_id "STRG.40758";
chr5A	StringTie	exon	476502644	476502769	1000	-	.	transcript_id "STRG.40758.1"; gene_id "STRG.40758";
chr5A	StringTie	exon	476503063	476503311	1000	-	.	transcript_id "STRG.40758.1"; gene_id "STRG.40758";
chr5A	StringTie	exon	476503498	476503852	1000	-	.	transcript_id "STRG.40758.1"; gene_id "STRG.40758";
chr5A	StringTie	exon	476504034	476504173	1000	-	.	transcript_id "STRG.40758.1"; gene_id "STRG.40758";
chr5A	StringTie	exon	476505172	476505690	1000	-	.	transcript_id "STRG.40758.1"; gene_id "STRG.40758";
chr5A	StringTie	transcript	476501699	476505690	1000	-	.	transcript_id "STRG.40758.2"; gene_id "STRG.40758"
chr5A	StringTie	exon	476501699	476502258	1000	-	.	transcript_id "STRG.40758.2"; gene_id "STRG.40758";
chr5A	StringTie	exon	476502644	476502769	1000	-	.	transcript_id "STRG.40758.2"; gene_id "STRG.40758";
chr5A	StringTie	exon	476503063	476503311	1000	-	.	transcript_id "STRG.40758.2"; gene_id "STRG.40758";
chr5A	StringTie	exon	476503498	476503852	1000	-	.	transcript_id "STRG.40758.2"; gene_id "STRG.40758";
chr5A	StringTie	exon	476504034	476504240	1000	-	.	transcript_id "STRG.40758.2"; gene_id "STRG.40758";
chr5A	StringTie	exon	476505172	476505690	1000	-	.	transcript_id "STRG.40758.2"; gene_id "STRG.40758";
chr5A	StringTie	transcript	476516121	476517952	1000	+	.	transcript_id "STRG.40759.1"; gene_id "STRG.40759"
chr5A	StringTie	exon	476516121	476517952	1000	+	.	transcript_id "STRG.40759.1"; gene_id "STRG.40759";
chr5A	StringTie	transcript	476627115	476631634	1000	+	.	transcript_id "STRG.40760.1"; gene_id "STRG.40760"
chr5A	StringTie	exon	476627115	476627391	1000	+	.	transcript_id "STRG.40760.1"; gene_id "STRG.40760";
chr5A	StringTie	exon	476627509	476627570	1000	+	.	transcript_id "STRG.40760.1"; gene_id "STRG.40760";
chr5A	StringTie	exon	476627989	476628057	1000	+	.	transcript_id "STRG.40760.1"; gene_id "STRG.40760";
chr5A	StringTie	exon	476628187	476628268	1000	+	.	transcript_id "STRG.40760.1"; gene_id "STRG.40760";
chr5A	StringTie	exon	476628694	476628764	1000	+	.	transcript_id "STRG.40760.1"; gene_id "STRG.40760";
chr5A	StringTie	exon	476629315	476629416	1000	+	.	transcript_id "STRG.40760.1"; gene_id "STRG.40760";
chr5A	StringTie	exon	476629506	476629595	1000	+	.	transcript_id "STRG.40760.1"; gene_id "STRG.40760";
chr5A	StringTie	exon	476630593	476630667	1000	+	.	transcript_id "STRG.40760.1"; gene_id "STRG.40760";
chr5A	StringTie	exon	476630758	476630790	1000	+	.	transcript_id "STRG.40760.1"; gene_id "STRG.40760";
chr5A	StringTie	exon	476630870	476630950	1000	+	.	transcript_id "STRG.40760.1"; gene_id "STRG.40760";
chr5A	StringTie	exon	476631036	476631095	1000	+	.	transcript_id "STRG.40760.1"; gene_id "STRG.40760";
chr5A	StringTie	exon	476631187	476631634	1000	+	.	transcript_id "STRG.40760.1"; gene_id "STRG.40760";
chr5A	StringTie	transcript	476633396	476640081	1000	+	.	transcript_id "STRG.40761.1"; gene_id "STRG.40761"
chr5A	StringTie	exon	476633396	476633593	1000	+	.	transcript_id "STRG.40761.1"; gene_id "STRG.40761";
chr5A	StringTie	exon	476634919	476636753	1000	+	.	transcript_id "STRG.40761.1"; gene_id "STRG.40761";
chr5A	StringTie	exon	476636940	476637161	1000	+	.	transcript_id "STRG.40761.1"; gene_id "STRG.40761";
chr5A	StringTie	exon	476637253	476637653	1000	+	.	transcript_id "STRG.40761.1"; gene_id "STRG.40761";
chr5A	StringTie	exon	476637716	476640081	1000	+	.	transcript_id "STRG.40761.1"; gene_id "STRG.40761";
chr5A	StringTie	transcript	476633396	476640081	1000	+	.	transcript_id "STRG.40761.2"; gene_id "STRG.40761"
chr5A	StringTie	exon	476633396	476633593	1000	+	.	transcript_id "STRG.40761.2"; gene_id "STRG.40761";
chr5A	StringTie	exon	476634919	476640081	1000	+	.	transcript_id "STRG.40761.2"; gene_id "STRG.40761";
chr5A	StringTie	transcript	476633396	476640081	1000	+	.	transcript_id "STRG.40761.3"; gene_id "STRG.40761"
chr5A	StringTie	exon	476633396	476633593	1000	+	.	transcript_id "STRG.40761.3"; gene_id "STRG.40761";
chr5A	StringTie	exon	476637253	476637653	1000	+	.	transcript_id "STRG.40761.3"; gene_id "STRG.40761";
chr5A	StringTie	exon	476637716	476640081	1000	+	.	transcript_id "STRG.40761.3"; gene_id "STRG.40761";
chr5A	StringTie	transcript	476633396	476640081	1000	+	.	transcript_id "STRG.40761.4"; gene_id "STRG.40761"
chr5A	StringTie	exon	476633396	476633593	1000	+	.	transcript_id "STRG.40761.4"; gene_id "STRG.40761";
chr5A	StringTie	exon	476637253	476640081	1000	+	.	transcript_id "STRG.40761.4"; gene_id "STRG.40761";
chr5A	StringTie	transcript	476641441	476645454	1000	-	.	transcript_id "STRG.40762.1"; gene_id "STRG.40762"
chr5A	StringTie	exon	476641441	476641935	1000	-	.	transcript_id "STRG.40762.1"; gene_id "STRG.40762";
chr5A	StringTie	exon	476642241	476645039	1000	-	.	transcript_id "STRG.40762.1"; gene_id "STRG.40762";
chr5A	StringTie	exon	476645160	476645454	1000	-	.	transcript_id "STRG.40762.1"; gene_id "STRG.40762";
chr5A	StringTie	transcript	476641441	476645454	1000	-	.	transcript_id "STRG.40762.2"; gene_id "STRG.40762"
chr5A	StringTie	exon	476641441	476641935	1000	-	.	transcript_id "STRG.40762.2"; gene_id "STRG.40762";
chr5A	StringTie	exon	476642241	476644894	1000	-	.	transcript_id "STRG.40762.2"; gene_id "STRG.40762";
chr5A	StringTie	exon	476645009	476645039	1000	-	.	transcript_id "STRG.40762.2"; gene_id "STRG.40762";
chr5A	StringTie	exon	476645160	476645454	1000	-	.	transcript_id "STRG.40762.2"; gene_id "STRG.40762";
chr5A	StringTie	transcript	476641441	476645454	1000	-	.	transcript_id "STRG.40762.3"; gene_id "STRG.40762"
chr5A	StringTie	exon	476641441	476641935	1000	-	.	transcript_id "STRG.40762.3"; gene_id "STRG.40762";
chr5A	StringTie	exon	476645160	476645454	1000	-	.	transcript_id "STRG.40762.3"; gene_id "STRG.40762";
chr5A	StringTie	transcript	476748938	476750428	1000	+	.	transcript_id "STRG.40763.1"; gene_id "STRG.40763"
chr5A	StringTie	exon	476748938	476750428	1000	+	.	transcript_id "STRG.40763.1"; gene_id "STRG.40763";
chr5A	StringTie	transcript	476752017	476753727	1000	-	.	transcript_id "STRG.40764.1"; gene_id "STRG.40764"
chr5A	StringTie	exon	476752017	476753727	1000	-	.	transcript_id "STRG.40764.1"; gene_id "STRG.40764";
chr5A	StringTie	transcript	476869166	476871220	1000	-	.	transcript_id "STRG.40765.1"; gene_id "STRG.40765"
chr5A	StringTie	exon	476869166	476870251	1000	-	.	transcript_id "STRG.40765.1"; gene_id "STRG.40765";
chr5A	StringTie	exon	476870975	476871220	1000	-	.	transcript_id "STRG.40765.1"; gene_id "STRG.40765";
chr5A	StringTie	transcript	477069449	477071994	1000	+	.	transcript_id "STRG.40766.1"; gene_id "STRG.40766"
chr5A	StringTie	exon	477069449	477069718	1000	+	.	transcript_id "STRG.40766.1"; gene_id "STRG.40766";
chr5A	StringTie	exon	477069799	477069955	1000	+	.	transcript_id "STRG.40766.1"; gene_id "STRG.40766";
chr5A	StringTie	exon	477070617	477070777	1000	+	.	transcript_id "STRG.40766.1"; gene_id "STRG.40766";
chr5A	StringTie	exon	477070865	477070960	1000	+	.	transcript_id "STRG.40766.1"; gene_id "STRG.40766";
chr5A	StringTie	exon	477071039	477071337	1000	+	.	transcript_id "STRG.40766.1"; gene_id "STRG.40766";
chr5A	StringTie	exon	477071454	477071528	1000	+	.	transcript_id "STRG.40766.1"; gene_id "STRG.40766";
chr5A	StringTie	exon	477071649	477071994	1000	+	.	transcript_id "STRG.40766.1"; gene_id "STRG.40766";
chr5A	StringTie	transcript	477069449	477071994	1000	+	.	transcript_id "STRG.40766.2"; gene_id "STRG.40766"
chr5A	StringTie	exon	477069449	477069955	1000	+	.	transcript_id "STRG.40766.2"; gene_id "STRG.40766";
chr5A	StringTie	exon	477070617	477070777	1000	+	.	transcript_id "STRG.40766.2"; gene_id "STRG.40766";
chr5A	StringTie	exon	477070865	477070960	1000	+	.	transcript_id "STRG.40766.2"; gene_id "STRG.40766";
chr5A	StringTie	exon	477071039	477071337	1000	+	.	transcript_id "STRG.40766.2"; gene_id "STRG.40766";
chr5A	StringTie	exon	477071454	477071528	1000	+	.	transcript_id "STRG.40766.2"; gene_id "STRG.40766";
chr5A	StringTie	exon	477071649	477071994	1000	+	.	transcript_id "STRG.40766.2"; gene_id "STRG.40766";
chr5A	StringTie	transcript	477074830	477076559	1000	-	.	transcript_id "STRG.40767.1"; gene_id "STRG.40767"
chr5A	StringTie	exon	477074830	477076559	1000	-	.	transcript_id "STRG.40767.1"; gene_id "STRG.40767";
chr5A	StringTie	transcript	477074830	477076559	1000	-	.	transcript_id "STRG.40767.2"; gene_id "STRG.40767"
chr5A	StringTie	exon	477074830	477075999	1000	-	.	transcript_id "STRG.40767.2"; gene_id "STRG.40767";
chr5A	StringTie	exon	477076243	477076559	1000	-	.	transcript_id "STRG.40767.2"; gene_id "STRG.40767";
chr5A	StringTie	transcript	477085308	477086392	1000	+	.	transcript_id "STRG.40768.1"; gene_id "STRG.40768"
chr5A	StringTie	exon	477085308	477085430	1000	+	.	transcript_id "STRG.40768.1"; gene_id "STRG.40768";
chr5A	StringTie	exon	477085644	477086392	1000	+	.	transcript_id "STRG.40768.1"; gene_id "STRG.40768";
chr5A	StringTie	transcript	477090118	477091179	1000	+	.	transcript_id "STRG.40769.1"; gene_id "STRG.40769"
chr5A	StringTie	exon	477090118	477090239	1000	+	.	transcript_id "STRG.40769.1"; gene_id "STRG.40769";
chr5A	StringTie	exon	477090453	477091179	1000	+	.	transcript_id "STRG.40769.1"; gene_id "STRG.40769";
chr5A	StringTie	transcript	477094926	477095988	1000	+	.	transcript_id "STRG.40770.1"; gene_id "STRG.40770"
chr5A	StringTie	exon	477094926	477095048	1000	+	.	transcript_id "STRG.40770.1"; gene_id "STRG.40770";
chr5A	StringTie	exon	477095262	477095988	1000	+	.	transcript_id "STRG.40770.1"; gene_id "STRG.40770";
chr5A	StringTie	transcript	477099739	477100866	1000	+	.	transcript_id "STRG.40771.1"; gene_id "STRG.40771"
chr5A	StringTie	exon	477099739	477099854	1000	+	.	transcript_id "STRG.40771.1"; gene_id "STRG.40771";
chr5A	StringTie	exon	477100067	477100866	1000	+	.	transcript_id "STRG.40771.1"; gene_id "STRG.40771";
chr5A	StringTie	transcript	477106420	477112816	1000	-	.	transcript_id "STRG.40773.1"; gene_id "STRG.40773"
chr5A	StringTie	exon	477106420	477107187	1000	-	.	transcript_id "STRG.40773.1"; gene_id "STRG.40773";
chr5A	StringTie	exon	477108077	477108660	1000	-	.	transcript_id "STRG.40773.1"; gene_id "STRG.40773";
chr5A	StringTie	exon	477110889	477112816	1000	-	.	transcript_id "STRG.40773.1"; gene_id "STRG.40773";
chr5A	StringTie	transcript	477190329	477192416	1000	+	.	transcript_id "STRG.40772.1"; gene_id "STRG.40772"
chr5A	StringTie	exon	477190329	477190744	1000	+	.	transcript_id "STRG.40772.1"; gene_id "STRG.40772";
chr5A	StringTie	exon	477190838	477190905	1000	+	.	transcript_id "STRG.40772.1"; gene_id "STRG.40772";
chr5A	StringTie	exon	477191440	477191606	1000	+	.	transcript_id "STRG.40772.1"; gene_id "STRG.40772";
chr5A	StringTie	exon	477191696	477192416	1000	+	.	transcript_id "STRG.40772.1"; gene_id "STRG.40772";
chr5A	StringTie	transcript	477513193	477515871	1000	+	.	transcript_id "STRG.40774.1"; gene_id "STRG.40774"
chr5A	StringTie	exon	477513193	477513748	1000	+	.	transcript_id "STRG.40774.1"; gene_id "STRG.40774";
chr5A	StringTie	exon	477513837	477514323	1000	+	.	transcript_id "STRG.40774.1"; gene_id "STRG.40774";
chr5A	StringTie	exon	477514480	477514523	1000	+	.	transcript_id "STRG.40774.1"; gene_id "STRG.40774";
chr5A	StringTie	exon	477514608	477514703	1000	+	.	transcript_id "STRG.40774.1"; gene_id "STRG.40774";
chr5A	StringTie	exon	477514792	477515302	1000	+	.	transcript_id "STRG.40774.1"; gene_id "STRG.40774";
chr5A	StringTie	exon	477515482	477515871	1000	+	.	transcript_id "STRG.40774.1"; gene_id "STRG.40774";
chr5A	StringTie	transcript	477669066	477673482	1000	+	.	transcript_id "STRG.40775.1"; gene_id "STRG.40775"
chr5A	StringTie	exon	477669066	477669942	1000	+	.	transcript_id "STRG.40775.1"; gene_id "STRG.40775";
chr5A	StringTie	exon	477672402	477673482	1000	+	.	transcript_id "STRG.40775.1"; gene_id "STRG.40775";
chr5A	StringTie	transcript	477850216	477851079	1000	+	.	transcript_id "STRG.40776.1"; gene_id "STRG.40776"
chr5A	StringTie	exon	477850216	477851079	1000	+	.	transcript_id "STRG.40776.1"; gene_id "STRG.40776";
chr5A	StringTie	transcript	478059584	478064639	1000	-	.	transcript_id "STRG.40777.1"; gene_id "STRG.40777"
chr5A	StringTie	exon	478059584	478060229	1000	-	.	transcript_id "STRG.40777.1"; gene_id "STRG.40777";
chr5A	StringTie	exon	478060340	478060453	1000	-	.	transcript_id "STRG.40777.1"; gene_id "STRG.40777";
chr5A	StringTie	exon	478060597	478060797	1000	-	.	transcript_id "STRG.40777.1"; gene_id "STRG.40777";
chr5A	StringTie	exon	478060953	478061126	1000	-	.	transcript_id "STRG.40777.1"; gene_id "STRG.40777";
chr5A	StringTie	exon	478061209	478061415	1000	-	.	transcript_id "STRG.40777.1"; gene_id "STRG.40777";
chr5A	StringTie	exon	478061542	478061842	1000	-	.	transcript_id "STRG.40777.1"; gene_id "STRG.40777";
chr5A	StringTie	exon	478061920	478063034	1000	-	.	transcript_id "STRG.40777.1"; gene_id "STRG.40777";
chr5A	StringTie	exon	478064275	478064639	1000	-	.	transcript_id "STRG.40777.1"; gene_id "STRG.40777";
chr5A	StringTie	transcript	478132535	478138603	1000	+	.	transcript_id "STRG.40778.1"; gene_id "STRG.40778"
chr5A	StringTie	exon	478132535	478132691	1000	+	.	transcript_id "STRG.40778.1"; gene_id "STRG.40778";
chr5A	StringTie	exon	478132810	478132930	1000	+	.	transcript_id "STRG.40778.1"; gene_id "STRG.40778";
chr5A	StringTie	exon	478133566	478134408	1000	+	.	transcript_id "STRG.40778.1"; gene_id "STRG.40778";
chr5A	StringTie	exon	478134584	478134745	1000	+	.	transcript_id "STRG.40778.1"; gene_id "STRG.40778";
chr5A	StringTie	exon	478134838	478135914	1000	+	.	transcript_id "STRG.40778.1"; gene_id "STRG.40778";
chr5A	StringTie	exon	478136119	478136251	1000	+	.	transcript_id "STRG.40778.1"; gene_id "STRG.40778";
chr5A	StringTie	exon	478136344	478137420	1000	+	.	transcript_id "STRG.40778.1"; gene_id "STRG.40778";
chr5A	StringTie	exon	478137625	478137757	1000	+	.	transcript_id "STRG.40778.1"; gene_id "STRG.40778";
chr5A	StringTie	exon	478137850	478138603	1000	+	.	transcript_id "STRG.40778.1"; gene_id "STRG.40778";
chr5A	StringTie	transcript	478145592	478148495	1000	-	.	transcript_id "STRG.40779.1"; gene_id "STRG.40779"
chr5A	StringTie	exon	478145592	478146652	1000	-	.	transcript_id "STRG.40779.1"; gene_id "STRG.40779";
chr5A	StringTie	exon	478146978	478147309	1000	-	.	transcript_id "STRG.40779.1"; gene_id "STRG.40779";
chr5A	StringTie	exon	478147722	478148495	1000	-	.	transcript_id "STRG.40779.1"; gene_id "STRG.40779";
chr5A	StringTie	transcript	478161125	478166200	1000	-	.	transcript_id "STRG.40785.1"; gene_id "STRG.40785"
chr5A	StringTie	exon	478161125	478161492	1000	-	.	transcript_id "STRG.40785.1"; gene_id "STRG.40785";
chr5A	StringTie	exon	478161573	478161613	1000	-	.	transcript_id "STRG.40785.1"; gene_id "STRG.40785";
chr5A	StringTie	exon	478162486	478162563	1000	-	.	transcript_id "STRG.40785.1"; gene_id "STRG.40785";
chr5A	StringTie	exon	478163193	478163282	1000	-	.	transcript_id "STRG.40785.1"; gene_id "STRG.40785";
chr5A	StringTie	exon	478163468	478163542	1000	-	.	transcript_id "STRG.40785.1"; gene_id "STRG.40785";
chr5A	StringTie	exon	478164866	478164923	1000	-	.	transcript_id "STRG.40785.1"; gene_id "STRG.40785";
chr5A	StringTie	exon	478165615	478165670	1000	-	.	transcript_id "STRG.40785.1"; gene_id "STRG.40785";
chr5A	StringTie	exon	478165777	478165838	1000	-	.	transcript_id "STRG.40785.1"; gene_id "STRG.40785";
chr5A	StringTie	exon	478165932	478166200	1000	-	.	transcript_id "STRG.40785.1"; gene_id "STRG.40785";
chr5A	StringTie	transcript	478240109	478244198	1000	+	.	transcript_id "STRG.40783.2"; gene_id "STRG.40783"
chr5A	StringTie	exon	478240109	478240317	1000	+	.	transcript_id "STRG.40783.2"; gene_id "STRG.40783";
chr5A	StringTie	exon	478241069	478241593	1000	+	.	transcript_id "STRG.40783.2"; gene_id "STRG.40783";
chr5A	StringTie	exon	478241664	478241785	1000	+	.	transcript_id "STRG.40783.2"; gene_id "STRG.40783";
chr5A	StringTie	exon	478241902	478241942	1000	+	.	transcript_id "STRG.40783.2"; gene_id "STRG.40783";
chr5A	StringTie	exon	478242032	478242130	1000	+	.	transcript_id "STRG.40783.2"; gene_id "STRG.40783";
chr5A	StringTie	exon	478242589	478244198	1000	+	.	transcript_id "STRG.40783.2"; gene_id "STRG.40783";
chr5A	StringTie	transcript	478240109	478244198	1000	+	.	transcript_id "STRG.40783.4"; gene_id "STRG.40783"
chr5A	StringTie	exon	478240109	478240317	1000	+	.	transcript_id "STRG.40783.4"; gene_id "STRG.40783";
chr5A	StringTie	exon	478241069	478241593	1000	+	.	transcript_id "STRG.40783.4"; gene_id "STRG.40783";
chr5A	StringTie	exon	478241664	478241785	1000	+	.	transcript_id "STRG.40783.4"; gene_id "STRG.40783";
chr5A	StringTie	exon	478241902	478241942	1000	+	.	transcript_id "STRG.40783.4"; gene_id "STRG.40783";
chr5A	StringTie	exon	478242032	478242130	1000	+	.	transcript_id "STRG.40783.4"; gene_id "STRG.40783";
chr5A	StringTie	exon	478242589	478242796	1000	+	.	transcript_id "STRG.40783.4"; gene_id "STRG.40783";
chr5A	StringTie	exon	478242967	478244198	1000	+	.	transcript_id "STRG.40783.4"; gene_id "STRG.40783";
chr5A	StringTie	transcript	478240109	478244973	1000	+	.	transcript_id "STRG.40783.1"; gene_id "STRG.40783"
chr5A	StringTie	exon	478240109	478240317	1000	+	.	transcript_id "STRG.40783.1"; gene_id "STRG.40783";
chr5A	StringTie	exon	478241069	478241593	1000	+	.	transcript_id "STRG.40783.1"; gene_id "STRG.40783";
chr5A	StringTie	exon	478241664	478241785	1000	+	.	transcript_id "STRG.40783.1"; gene_id "STRG.40783";
chr5A	StringTie	exon	478241902	478241942	1000	+	.	transcript_id "STRG.40783.1"; gene_id "STRG.40783";
chr5A	StringTie	exon	478242032	478242130	1000	+	.	transcript_id "STRG.40783.1"; gene_id "STRG.40783";
chr5A	StringTie	exon	478242589	478242796	1000	+	.	transcript_id "STRG.40783.1"; gene_id "STRG.40783";
chr5A	StringTie	exon	478244564	478244973	1000	+	.	transcript_id "STRG.40783.1"; gene_id "STRG.40783";
chr5A	StringTie	transcript	478240109	478244973	1000	+	.	transcript_id "STRG.40783.3"; gene_id "STRG.40783"
chr5A	StringTie	exon	478240109	478240317	1000	+	.	transcript_id "STRG.40783.3"; gene_id "STRG.40783";
chr5A	StringTie	exon	478241069	478241593	1000	+	.	transcript_id "STRG.40783.3"; gene_id "STRG.40783";
chr5A	StringTie	exon	478241664	478241785	1000	+	.	transcript_id "STRG.40783.3"; gene_id "STRG.40783";
chr5A	StringTie	exon	478241902	478241942	1000	+	.	transcript_id "STRG.40783.3"; gene_id "STRG.40783";
chr5A	StringTie	exon	478242032	478242130	1000	+	.	transcript_id "STRG.40783.3"; gene_id "STRG.40783";
chr5A	StringTie	exon	478242589	478242796	1000	+	.	transcript_id "STRG.40783.3"; gene_id "STRG.40783";
chr5A	StringTie	exon	478242967	478243115	1000	+	.	transcript_id "STRG.40783.3"; gene_id "STRG.40783";
chr5A	StringTie	exon	478244564	478244973	1000	+	.	transcript_id "STRG.40783.3"; gene_id "STRG.40783";
chr5A	StringTie	transcript	478240109	478244973	1000	+	.	transcript_id "STRG.40783.5"; gene_id "STRG.40783"
chr5A	StringTie	exon	478240109	478240317	1000	+	.	transcript_id "STRG.40783.5"; gene_id "STRG.40783";
chr5A	StringTie	exon	478241069	478241593	1000	+	.	transcript_id "STRG.40783.5"; gene_id "STRG.40783";
chr5A	StringTie	exon	478241664	478241785	1000	+	.	transcript_id "STRG.40783.5"; gene_id "STRG.40783";
chr5A	StringTie	exon	478241902	478241942	1000	+	.	transcript_id "STRG.40783.5"; gene_id "STRG.40783";
chr5A	StringTie	exon	478242032	478242130	1000	+	.	transcript_id "STRG.40783.5"; gene_id "STRG.40783";
chr5A	StringTie	exon	478242589	478242796	1000	+	.	transcript_id "STRG.40783.5"; gene_id "STRG.40783";
chr5A	StringTie	exon	478242997	478243115	1000	+	.	transcript_id "STRG.40783.5"; gene_id "STRG.40783";
chr5A	StringTie	exon	478244564	478244973	1000	+	.	transcript_id "STRG.40783.5"; gene_id "STRG.40783";
chr5A	StringTie	transcript	478249647	478252597	1000	+	.	transcript_id "STRG.40784.1"; gene_id "STRG.40784"
chr5A	StringTie	exon	478249647	478251598	1000	+	.	transcript_id "STRG.40784.1"; gene_id "STRG.40784";
chr5A	StringTie	exon	478251688	478251803	1000	+	.	transcript_id "STRG.40784.1"; gene_id "STRG.40784";
chr5A	StringTie	exon	478252236	478252597	1000	+	.	transcript_id "STRG.40784.1"; gene_id "STRG.40784";
chr5A	StringTie	transcript	478253584	478256205	1000	+	.	transcript_id "STRG.40780.1"; gene_id "STRG.40780"
chr5A	StringTie	exon	478253584	478253781	1000	+	.	transcript_id "STRG.40780.1"; gene_id "STRG.40780";
chr5A	StringTie	exon	478254289	478254829	1000	+	.	transcript_id "STRG.40780.1"; gene_id "STRG.40780";
chr5A	StringTie	exon	478254940	478255061	1000	+	.	transcript_id "STRG.40780.1"; gene_id "STRG.40780";
chr5A	StringTie	exon	478255178	478255216	1000	+	.	transcript_id "STRG.40780.1"; gene_id "STRG.40780";
chr5A	StringTie	exon	478255303	478255401	1000	+	.	transcript_id "STRG.40780.1"; gene_id "STRG.40780";
chr5A	StringTie	exon	478255857	478256205	1000	+	.	transcript_id "STRG.40780.1"; gene_id "STRG.40780";
chr5A	StringTie	transcript	478332062	478335104	1000	+	.	transcript_id "STRG.40782.1"; gene_id "STRG.40782"
chr5A	StringTie	exon	478332062	478332787	1000	+	.	transcript_id "STRG.40782.1"; gene_id "STRG.40782";
chr5A	StringTie	exon	478332991	478333499	1000	+	.	transcript_id "STRG.40782.1"; gene_id "STRG.40782";
chr5A	StringTie	exon	478333591	478333656	1000	+	.	transcript_id "STRG.40782.1"; gene_id "STRG.40782";
chr5A	StringTie	exon	478333830	478333898	1000	+	.	transcript_id "STRG.40782.1"; gene_id "STRG.40782";
chr5A	StringTie	exon	478334234	478335104	1000	+	.	transcript_id "STRG.40782.1"; gene_id "STRG.40782";
chr5A	StringTie	transcript	478345140	478347994	1000	-	.	transcript_id "STRG.40781.1"; gene_id "STRG.40781"
chr5A	StringTie	exon	478345140	478345633	1000	-	.	transcript_id "STRG.40781.1"; gene_id "STRG.40781";
chr5A	StringTie	exon	478345751	478347994	1000	-	.	transcript_id "STRG.40781.1"; gene_id "STRG.40781";
chr5A	StringTie	transcript	478387719	478392952	1000	+	.	transcript_id "STRG.40786.1"; gene_id "STRG.40786"
chr5A	StringTie	exon	478387719	478388437	1000	+	.	transcript_id "STRG.40786.1"; gene_id "STRG.40786";
chr5A	StringTie	exon	478389509	478389792	1000	+	.	transcript_id "STRG.40786.1"; gene_id "STRG.40786";
chr5A	StringTie	exon	478390056	478390283	1000	+	.	transcript_id "STRG.40786.1"; gene_id "STRG.40786";
chr5A	StringTie	exon	478390391	478392952	1000	+	.	transcript_id "STRG.40786.1"; gene_id "STRG.40786";
chr5A	StringTie	transcript	478495255	478501225	1000	+	.	transcript_id "STRG.40787.1"; gene_id "STRG.40787"
chr5A	StringTie	exon	478495255	478495768	1000	+	.	transcript_id "STRG.40787.1"; gene_id "STRG.40787";
chr5A	StringTie	exon	478496440	478496616	1000	+	.	transcript_id "STRG.40787.1"; gene_id "STRG.40787";
chr5A	StringTie	exon	478496731	478496854	1000	+	.	transcript_id "STRG.40787.1"; gene_id "STRG.40787";
chr5A	StringTie	exon	478496928	478497060	1000	+	.	transcript_id "STRG.40787.1"; gene_id "STRG.40787";
chr5A	StringTie	exon	478497170	478497319	1000	+	.	transcript_id "STRG.40787.1"; gene_id "STRG.40787";
chr5A	StringTie	exon	478497445	478497498	1000	+	.	transcript_id "STRG.40787.1"; gene_id "STRG.40787";
chr5A	StringTie	exon	478498065	478498160	1000	+	.	transcript_id "STRG.40787.1"; gene_id "STRG.40787";
chr5A	StringTie	exon	478498270	478498329	1000	+	.	transcript_id "STRG.40787.1"; gene_id "STRG.40787";
chr5A	StringTie	exon	478498425	478498499	1000	+	.	transcript_id "STRG.40787.1"; gene_id "STRG.40787";
chr5A	StringTie	exon	478498587	478498640	1000	+	.	transcript_id "STRG.40787.1"; gene_id "STRG.40787";
chr5A	StringTie	exon	478499032	478499133	1000	+	.	transcript_id "STRG.40787.1"; gene_id "STRG.40787";
chr5A	StringTie	exon	478499222	478499871	1000	+	.	transcript_id "STRG.40787.1"; gene_id "STRG.40787";
chr5A	StringTie	exon	478500007	478500135	1000	+	.	transcript_id "STRG.40787.1"; gene_id "STRG.40787";
chr5A	StringTie	exon	478500254	478500361	1000	+	.	transcript_id "STRG.40787.1"; gene_id "STRG.40787";
chr5A	StringTie	exon	478500536	478501225	1000	+	.	transcript_id "STRG.40787.1"; gene_id "STRG.40787";
chr5A	StringTie	transcript	478495255	478501225	1000	+	.	transcript_id "STRG.40787.2"; gene_id "STRG.40787"
chr5A	StringTie	exon	478495255	478495768	1000	+	.	transcript_id "STRG.40787.2"; gene_id "STRG.40787";
chr5A	StringTie	exon	478496440	478496616	1000	+	.	transcript_id "STRG.40787.2"; gene_id "STRG.40787";
chr5A	StringTie	exon	478496731	478496854	1000	+	.	transcript_id "STRG.40787.2"; gene_id "STRG.40787";
chr5A	StringTie	exon	478496928	478497060	1000	+	.	transcript_id "STRG.40787.2"; gene_id "STRG.40787";
chr5A	StringTie	exon	478497170	478497319	1000	+	.	transcript_id "STRG.40787.2"; gene_id "STRG.40787";
chr5A	StringTie	exon	478497445	478497498	1000	+	.	transcript_id "STRG.40787.2"; gene_id "STRG.40787";
chr5A	StringTie	exon	478498065	478498329	1000	+	.	transcript_id "STRG.40787.2"; gene_id "STRG.40787";
chr5A	StringTie	exon	478498425	478498499	1000	+	.	transcript_id "STRG.40787.2"; gene_id "STRG.40787";
chr5A	StringTie	exon	478498587	478498640	1000	+	.	transcript_id "STRG.40787.2"; gene_id "STRG.40787";
chr5A	StringTie	exon	478499032	478499133	1000	+	.	transcript_id "STRG.40787.2"; gene_id "STRG.40787";
chr5A	StringTie	exon	478499222	478499871	1000	+	.	transcript_id "STRG.40787.2"; gene_id "STRG.40787";
chr5A	StringTie	exon	478500007	478500135	1000	+	.	transcript_id "STRG.40787.2"; gene_id "STRG.40787";
chr5A	StringTie	exon	478500254	478500361	1000	+	.	transcript_id "STRG.40787.2"; gene_id "STRG.40787";
chr5A	StringTie	exon	478500536	478501225	1000	+	.	transcript_id "STRG.40787.2"; gene_id "STRG.40787";
chr5A	StringTie	transcript	478715545	478719428	1000	+	.	transcript_id "STRG.40788.1"; gene_id "STRG.40788"
chr5A	StringTie	exon	478715545	478715864	1000	+	.	transcript_id "STRG.40788.1"; gene_id "STRG.40788";
chr5A	StringTie	exon	478716567	478716630	1000	+	.	transcript_id "STRG.40788.1"; gene_id "STRG.40788";
chr5A	StringTie	exon	478716722	478719428	1000	+	.	transcript_id "STRG.40788.1"; gene_id "STRG.40788";
chr5A	StringTie	transcript	478781374	478785845	1000	-	.	transcript_id "STRG.40789.1"; gene_id "STRG.40789"
chr5A	StringTie	exon	478781374	478782085	1000	-	.	transcript_id "STRG.40789.1"; gene_id "STRG.40789";
chr5A	StringTie	exon	478782558	478782650	1000	-	.	transcript_id "STRG.40789.1"; gene_id "STRG.40789";
chr5A	StringTie	exon	478783265	478783408	1000	-	.	transcript_id "STRG.40789.1"; gene_id "STRG.40789";
chr5A	StringTie	exon	478783509	478783640	1000	-	.	transcript_id "STRG.40789.1"; gene_id "STRG.40789";
chr5A	StringTie	exon	478784641	478784850	1000	-	.	transcript_id "STRG.40789.1"; gene_id "STRG.40789";
chr5A	StringTie	exon	478785299	478785845	1000	-	.	transcript_id "STRG.40789.1"; gene_id "STRG.40789";
chr5A	StringTie	transcript	478781374	478785845	1000	-	.	transcript_id "STRG.40789.2"; gene_id "STRG.40789"
chr5A	StringTie	exon	478781374	478782085	1000	-	.	transcript_id "STRG.40789.2"; gene_id "STRG.40789";
chr5A	StringTie	exon	478782490	478782650	1000	-	.	transcript_id "STRG.40789.2"; gene_id "STRG.40789";
chr5A	StringTie	exon	478783265	478783408	1000	-	.	transcript_id "STRG.40789.2"; gene_id "STRG.40789";
chr5A	StringTie	exon	478783509	478783640	1000	-	.	transcript_id "STRG.40789.2"; gene_id "STRG.40789";
chr5A	StringTie	exon	478784641	478784850	1000	-	.	transcript_id "STRG.40789.2"; gene_id "STRG.40789";
chr5A	StringTie	exon	478785299	478785845	1000	-	.	transcript_id "STRG.40789.2"; gene_id "STRG.40789";
chr5A	StringTie	transcript	478919959	478922864	1000	-	.	transcript_id "STRG.40791.1"; gene_id "STRG.40791"
chr5A	StringTie	exon	478919959	478920401	1000	-	.	transcript_id "STRG.40791.1"; gene_id "STRG.40791";
chr5A	StringTie	exon	478920506	478922525	1000	-	.	transcript_id "STRG.40791.1"; gene_id "STRG.40791";
chr5A	StringTie	exon	478922620	478922864	1000	-	.	transcript_id "STRG.40791.1"; gene_id "STRG.40791";
chr5A	StringTie	transcript	478935567	478938528	1000	-	.	transcript_id "STRG.40790.1"; gene_id "STRG.40790"
chr5A	StringTie	exon	478935567	478936866	1000	-	.	transcript_id "STRG.40790.1"; gene_id "STRG.40790";
chr5A	StringTie	exon	478937315	478937402	1000	-	.	transcript_id "STRG.40790.1"; gene_id "STRG.40790";
chr5A	StringTie	exon	478937510	478937587	1000	-	.	transcript_id "STRG.40790.1"; gene_id "STRG.40790";
chr5A	StringTie	exon	478937722	478937797	1000	-	.	transcript_id "STRG.40790.1"; gene_id "STRG.40790";
chr5A	StringTie	exon	478937887	478937945	1000	-	.	transcript_id "STRG.40790.1"; gene_id "STRG.40790";
chr5A	StringTie	exon	478938138	478938204	1000	-	.	transcript_id "STRG.40790.1"; gene_id "STRG.40790";
chr5A	StringTie	exon	478938285	478938528	1000	-	.	transcript_id "STRG.40790.1"; gene_id "STRG.40790";
chr5A	StringTie	transcript	479475489	479480200	1000	+	.	transcript_id "STRG.40792.1"; gene_id "STRG.40792"
chr5A	StringTie	exon	479475489	479475815	1000	+	.	transcript_id "STRG.40792.1"; gene_id "STRG.40792";
chr5A	StringTie	exon	479476857	479477056	1000	+	.	transcript_id "STRG.40792.1"; gene_id "STRG.40792";
chr5A	StringTie	exon	479477162	479477271	1000	+	.	transcript_id "STRG.40792.1"; gene_id "STRG.40792";
chr5A	StringTie	exon	479477362	479477581	1000	+	.	transcript_id "STRG.40792.1"; gene_id "STRG.40792";
chr5A	StringTie	exon	479477658	479477780	1000	+	.	transcript_id "STRG.40792.1"; gene_id "STRG.40792";
chr5A	StringTie	exon	479477868	479477936	1000	+	.	transcript_id "STRG.40792.1"; gene_id "STRG.40792";
chr5A	StringTie	exon	479478578	479478799	1000	+	.	transcript_id "STRG.40792.1"; gene_id "STRG.40792";
chr5A	StringTie	exon	479478880	479478942	1000	+	.	transcript_id "STRG.40792.1"; gene_id "STRG.40792";
chr5A	StringTie	exon	479479068	479479131	1000	+	.	transcript_id "STRG.40792.1"; gene_id "STRG.40792";
chr5A	StringTie	exon	479479355	479480200	1000	+	.	transcript_id "STRG.40792.1"; gene_id "STRG.40792";
chr5A	StringTie	transcript	479475489	479480200	1000	+	.	transcript_id "STRG.40792.2"; gene_id "STRG.40792"
chr5A	StringTie	exon	479475489	479475815	1000	+	.	transcript_id "STRG.40792.2"; gene_id "STRG.40792";
chr5A	StringTie	exon	479476857	479477056	1000	+	.	transcript_id "STRG.40792.2"; gene_id "STRG.40792";
chr5A	StringTie	exon	479477162	479477271	1000	+	.	transcript_id "STRG.40792.2"; gene_id "STRG.40792";
chr5A	StringTie	exon	479477362	479477581	1000	+	.	transcript_id "STRG.40792.2"; gene_id "STRG.40792";
chr5A	StringTie	exon	479477658	479477780	1000	+	.	transcript_id "STRG.40792.2"; gene_id "STRG.40792";
chr5A	StringTie	exon	479477868	479477936	1000	+	.	transcript_id "STRG.40792.2"; gene_id "STRG.40792";
chr5A	StringTie	exon	479478578	479478799	1000	+	.	transcript_id "STRG.40792.2"; gene_id "STRG.40792";
chr5A	StringTie	exon	479478880	479478942	1000	+	.	transcript_id "STRG.40792.2"; gene_id "STRG.40792";
chr5A	StringTie	exon	479479068	479479131	1000	+	.	transcript_id "STRG.40792.2"; gene_id "STRG.40792";
chr5A	StringTie	exon	479479355	479479792	1000	+	.	transcript_id "STRG.40792.2"; gene_id "STRG.40792";
chr5A	StringTie	exon	479480050	479480200	1000	+	.	transcript_id "STRG.40792.2"; gene_id "STRG.40792";
chr5A	StringTie	transcript	479482756	479492284	1000	+	.	transcript_id "STRG.40793.1"; gene_id "STRG.40793"
chr5A	StringTie	exon	479482756	479483061	1000	+	.	transcript_id "STRG.40793.1"; gene_id "STRG.40793";
chr5A	StringTie	exon	479483941	479484088	1000	+	.	transcript_id "STRG.40793.1"; gene_id "STRG.40793";
chr5A	StringTie	exon	479484180	479484304	1000	+	.	transcript_id "STRG.40793.1"; gene_id "STRG.40793";
chr5A	StringTie	exon	479484391	479484437	1000	+	.	transcript_id "STRG.40793.1"; gene_id "STRG.40793";
chr5A	StringTie	exon	479484524	479484601	1000	+	.	transcript_id "STRG.40793.1"; gene_id "STRG.40793";
chr5A	StringTie	exon	479484684	479484808	1000	+	.	transcript_id "STRG.40793.1"; gene_id "STRG.40793";
chr5A	StringTie	exon	479485205	479485265	1000	+	.	transcript_id "STRG.40793.1"; gene_id "STRG.40793";
chr5A	StringTie	exon	479485348	479485410	1000	+	.	transcript_id "STRG.40793.1"; gene_id "STRG.40793";
chr5A	StringTie	exon	479485732	479485801	1000	+	.	transcript_id "STRG.40793.1"; gene_id "STRG.40793";
chr5A	StringTie	exon	479485925	479486025	1000	+	.	transcript_id "STRG.40793.1"; gene_id "STRG.40793";
chr5A	StringTie	exon	479491400	479491504	1000	+	.	transcript_id "STRG.40793.1"; gene_id "STRG.40793";
chr5A	StringTie	exon	479491692	479492284	1000	+	.	transcript_id "STRG.40793.1"; gene_id "STRG.40793";
chr5A	StringTie	transcript	479482756	479492284	1000	+	.	transcript_id "STRG.40793.2"; gene_id "STRG.40793"
chr5A	StringTie	exon	479482756	479483061	1000	+	.	transcript_id "STRG.40793.2"; gene_id "STRG.40793";
chr5A	StringTie	exon	479483941	479484088	1000	+	.	transcript_id "STRG.40793.2"; gene_id "STRG.40793";
chr5A	StringTie	exon	479484180	479484304	1000	+	.	transcript_id "STRG.40793.2"; gene_id "STRG.40793";
chr5A	StringTie	exon	479484391	479484437	1000	+	.	transcript_id "STRG.40793.2"; gene_id "STRG.40793";
chr5A	StringTie	exon	479484524	479484601	1000	+	.	transcript_id "STRG.40793.2"; gene_id "STRG.40793";
chr5A	StringTie	exon	479484684	479484808	1000	+	.	transcript_id "STRG.40793.2"; gene_id "STRG.40793";
chr5A	StringTie	exon	479485205	479485265	1000	+	.	transcript_id "STRG.40793.2"; gene_id "STRG.40793";
chr5A	StringTie	exon	479485348	479485410	1000	+	.	transcript_id "STRG.40793.2"; gene_id "STRG.40793";
chr5A	StringTie	exon	479485732	479485801	1000	+	.	transcript_id "STRG.40793.2"; gene_id "STRG.40793";
chr5A	StringTie	exon	479485925	479486025	1000	+	.	transcript_id "STRG.40793.2"; gene_id "STRG.40793";
chr5A	StringTie	exon	479491692	479492284	1000	+	.	transcript_id "STRG.40793.2"; gene_id "STRG.40793";
chr5A	StringTie	transcript	479492412	479495554	1000	-	.	transcript_id "STRG.40794.1"; gene_id "STRG.40794"
chr5A	StringTie	exon	479492412	479493588	1000	-	.	transcript_id "STRG.40794.1"; gene_id "STRG.40794";
chr5A	StringTie	exon	479494417	479494771	1000	-	.	transcript_id "STRG.40794.1"; gene_id "STRG.40794";
chr5A	StringTie	exon	479494948	479495554	1000	-	.	transcript_id "STRG.40794.1"; gene_id "STRG.40794";
chr5A	StringTie	transcript	479496293	479498188	1000	-	.	transcript_id "STRG.40795.1"; gene_id "STRG.40795"
chr5A	StringTie	exon	479496293	479498188	1000	-	.	transcript_id "STRG.40795.1"; gene_id "STRG.40795";
chr5A	StringTie	transcript	479794218	479796741	1000	-	.	transcript_id "STRG.40796.1"; gene_id "STRG.40796"
chr5A	StringTie	exon	479794218	479794584	1000	-	.	transcript_id "STRG.40796.1"; gene_id "STRG.40796";
chr5A	StringTie	exon	479796297	479796741	1000	-	.	transcript_id "STRG.40796.1"; gene_id "STRG.40796";
chr5A	StringTie	transcript	479797231	479801148	1000	-	.	transcript_id "STRG.40797.1"; gene_id "STRG.40797"
chr5A	StringTie	exon	479797231	479797811	1000	-	.	transcript_id "STRG.40797.1"; gene_id "STRG.40797";
chr5A	StringTie	exon	479798752	479798913	1000	-	.	transcript_id "STRG.40797.1"; gene_id "STRG.40797";
chr5A	StringTie	exon	479799019	479799150	1000	-	.	transcript_id "STRG.40797.1"; gene_id "STRG.40797";
chr5A	StringTie	exon	479799323	479799375	1000	-	.	transcript_id "STRG.40797.1"; gene_id "STRG.40797";
chr5A	StringTie	exon	479799868	479801148	1000	-	.	transcript_id "STRG.40797.1"; gene_id "STRG.40797";
chr5A	StringTie	transcript	480282008	480286693	1000	+	.	transcript_id "STRG.40798.1"; gene_id "STRG.40798"
chr5A	StringTie	exon	480282008	480282178	1000	+	.	transcript_id "STRG.40798.1"; gene_id "STRG.40798";
chr5A	StringTie	exon	480283315	480283405	1000	+	.	transcript_id "STRG.40798.1"; gene_id "STRG.40798";
chr5A	StringTie	exon	480283734	480283823	1000	+	.	transcript_id "STRG.40798.1"; gene_id "STRG.40798";
chr5A	StringTie	exon	480283919	480283997	1000	+	.	transcript_id "STRG.40798.1"; gene_id "STRG.40798";
chr5A	StringTie	exon	480284076	480284171	1000	+	.	transcript_id "STRG.40798.1"; gene_id "STRG.40798";
chr5A	StringTie	exon	480286142	480286693	1000	+	.	transcript_id "STRG.40798.1"; gene_id "STRG.40798";
chr5A	StringTie	transcript	480287471	480300482	1000	-	.	transcript_id "STRG.40799.1"; gene_id "STRG.40799"
chr5A	StringTie	exon	480287471	480288047	1000	-	.	transcript_id "STRG.40799.1"; gene_id "STRG.40799";
chr5A	StringTie	exon	480289530	480289586	1000	-	.	transcript_id "STRG.40799.1"; gene_id "STRG.40799";
chr5A	StringTie	exon	480290180	480290297	1000	-	.	transcript_id "STRG.40799.1"; gene_id "STRG.40799";
chr5A	StringTie	exon	480300151	480300482	1000	-	.	transcript_id "STRG.40799.1"; gene_id "STRG.40799";
chr5A	StringTie	transcript	480287471	480300482	1000	-	.	transcript_id "STRG.40799.2"; gene_id "STRG.40799"
chr5A	StringTie	exon	480287471	480290297	1000	-	.	transcript_id "STRG.40799.2"; gene_id "STRG.40799";
chr5A	StringTie	exon	480300151	480300482	1000	-	.	transcript_id "STRG.40799.2"; gene_id "STRG.40799";
chr5A	StringTie	transcript	480287471	480300482	1000	-	.	transcript_id "STRG.40799.3"; gene_id "STRG.40799"
chr5A	StringTie	exon	480287471	480288047	1000	-	.	transcript_id "STRG.40799.3"; gene_id "STRG.40799";
chr5A	StringTie	exon	480289530	480290297	1000	-	.	transcript_id "STRG.40799.3"; gene_id "STRG.40799";
chr5A	StringTie	exon	480300151	480300482	1000	-	.	transcript_id "STRG.40799.3"; gene_id "STRG.40799";
chr5A	StringTie	transcript	480287471	480300482	1000	-	.	transcript_id "STRG.40799.4"; gene_id "STRG.40799"
chr5A	StringTie	exon	480287471	480288047	1000	-	.	transcript_id "STRG.40799.4"; gene_id "STRG.40799";
chr5A	StringTie	exon	480289530	480289586	1000	-	.	transcript_id "STRG.40799.4"; gene_id "STRG.40799";
chr5A	StringTie	exon	480290084	480290297	1000	-	.	transcript_id "STRG.40799.4"; gene_id "STRG.40799";
chr5A	StringTie	exon	480300151	480300482	1000	-	.	transcript_id "STRG.40799.4"; gene_id "STRG.40799";
chr5A	StringTie	transcript	480287471	480300482	1000	-	.	transcript_id "STRG.40799.5"; gene_id "STRG.40799"
chr5A	StringTie	exon	480287471	480288047	1000	-	.	transcript_id "STRG.40799.5"; gene_id "STRG.40799";
chr5A	StringTie	exon	480289530	480289586	1000	-	.	transcript_id "STRG.40799.5"; gene_id "STRG.40799";
chr5A	StringTie	exon	480289672	480290297	1000	-	.	transcript_id "STRG.40799.5"; gene_id "STRG.40799";
chr5A	StringTie	exon	480300151	480300482	1000	-	.	transcript_id "STRG.40799.5"; gene_id "STRG.40799";
chr5A	StringTie	transcript	480287471	480300482	1000	-	.	transcript_id "STRG.40799.6"; gene_id "STRG.40799"
chr5A	StringTie	exon	480287471	480289586	1000	-	.	transcript_id "STRG.40799.6"; gene_id "STRG.40799";
chr5A	StringTie	exon	480290180	480290297	1000	-	.	transcript_id "STRG.40799.6"; gene_id "STRG.40799";
chr5A	StringTie	exon	480300151	480300482	1000	-	.	transcript_id "STRG.40799.6"; gene_id "STRG.40799";
chr5A	StringTie	transcript	480287471	480300482	1000	-	.	transcript_id "STRG.40799.7"; gene_id "STRG.40799"
chr5A	StringTie	exon	480287471	480289586	1000	-	.	transcript_id "STRG.40799.7"; gene_id "STRG.40799";
chr5A	StringTie	exon	480290084	480290297	1000	-	.	transcript_id "STRG.40799.7"; gene_id "STRG.40799";
chr5A	StringTie	exon	480300151	480300482	1000	-	.	transcript_id "STRG.40799.7"; gene_id "STRG.40799";
chr5A	StringTie	transcript	480319543	480321392	1000	+	.	transcript_id "STRG.40800.1"; gene_id "STRG.40800"
chr5A	StringTie	exon	480319543	480319679	1000	+	.	transcript_id "STRG.40800.1"; gene_id "STRG.40800";
chr5A	StringTie	exon	480319851	480321392	1000	+	.	transcript_id "STRG.40800.1"; gene_id "STRG.40800";
chr5A	StringTie	transcript	480319543	480321392	1000	+	.	transcript_id "STRG.40800.2"; gene_id "STRG.40800"
chr5A	StringTie	exon	480319543	480319679	1000	+	.	transcript_id "STRG.40800.2"; gene_id "STRG.40800";
chr5A	StringTie	exon	480320119	480321392	1000	+	.	transcript_id "STRG.40800.2"; gene_id "STRG.40800";
chr5A	StringTie	transcript	480359707	480363074	1000	-	.	transcript_id "STRG.40801.1"; gene_id "STRG.40801"
chr5A	StringTie	exon	480359707	480361179	1000	-	.	transcript_id "STRG.40801.1"; gene_id "STRG.40801";
chr5A	StringTie	exon	480361295	480361861	1000	-	.	transcript_id "STRG.40801.1"; gene_id "STRG.40801";
chr5A	StringTie	exon	480362394	480362472	1000	-	.	transcript_id "STRG.40801.1"; gene_id "STRG.40801";
chr5A	StringTie	exon	480362581	480362657	1000	-	.	transcript_id "STRG.40801.1"; gene_id "STRG.40801";
chr5A	StringTie	exon	480362828	480363074	1000	-	.	transcript_id "STRG.40801.1"; gene_id "STRG.40801";
chr5A	StringTie	transcript	480453032	480455663	1000	-	.	transcript_id "STRG.40803.1"; gene_id "STRG.40803"
chr5A	StringTie	exon	480453032	480453633	1000	-	.	transcript_id "STRG.40803.1"; gene_id "STRG.40803";
chr5A	StringTie	exon	480453735	480453924	1000	-	.	transcript_id "STRG.40803.1"; gene_id "STRG.40803";
chr5A	StringTie	exon	480454017	480454179	1000	-	.	transcript_id "STRG.40803.1"; gene_id "STRG.40803";
chr5A	StringTie	exon	480454278	480454466	1000	-	.	transcript_id "STRG.40803.1"; gene_id "STRG.40803";
chr5A	StringTie	exon	480454564	480454733	1000	-	.	transcript_id "STRG.40803.1"; gene_id "STRG.40803";
chr5A	StringTie	exon	480455285	480455663	1000	-	.	transcript_id "STRG.40803.1"; gene_id "STRG.40803";
chr5A	StringTie	transcript	480453032	480455780	1000	-	.	transcript_id "STRG.40803.2"; gene_id "STRG.40803"
chr5A	StringTie	exon	480453032	480453633	1000	-	.	transcript_id "STRG.40803.2"; gene_id "STRG.40803";
chr5A	StringTie	exon	480453735	480453924	1000	-	.	transcript_id "STRG.40803.2"; gene_id "STRG.40803";
chr5A	StringTie	exon	480454017	480454179	1000	-	.	transcript_id "STRG.40803.2"; gene_id "STRG.40803";
chr5A	StringTie	exon	480454278	480454466	1000	-	.	transcript_id "STRG.40803.2"; gene_id "STRG.40803";
chr5A	StringTie	exon	480454564	480454733	1000	-	.	transcript_id "STRG.40803.2"; gene_id "STRG.40803";
chr5A	StringTie	exon	480455664	480455780	1000	-	.	transcript_id "STRG.40803.2"; gene_id "STRG.40803";
chr5A	StringTie	transcript	480461583	480463617	1000	-	.	transcript_id "STRG.40802.1"; gene_id "STRG.40802"
chr5A	StringTie	exon	480461583	480462627	1000	-	.	transcript_id "STRG.40802.1"; gene_id "STRG.40802";
chr5A	StringTie	exon	480462728	480463617	1000	-	.	transcript_id "STRG.40802.1"; gene_id "STRG.40802";
chr5A	StringTie	transcript	480509184	480510845	1000	+	.	transcript_id "STRG.40804.1"; gene_id "STRG.40804"
chr5A	StringTie	exon	480509184	480509356	1000	+	.	transcript_id "STRG.40804.1"; gene_id "STRG.40804";
chr5A	StringTie	exon	480509430	480509599	1000	+	.	transcript_id "STRG.40804.1"; gene_id "STRG.40804";
chr5A	StringTie	exon	480509696	480509884	1000	+	.	transcript_id "STRG.40804.1"; gene_id "STRG.40804";
chr5A	StringTie	exon	480509982	480510144	1000	+	.	transcript_id "STRG.40804.1"; gene_id "STRG.40804";
chr5A	StringTie	exon	480510232	480510421	1000	+	.	transcript_id "STRG.40804.1"; gene_id "STRG.40804";
chr5A	StringTie	exon	480510536	480510845	1000	+	.	transcript_id "STRG.40804.1"; gene_id "STRG.40804";
chr5A	StringTie	transcript	480662034	480667095	1000	-	.	transcript_id "STRG.40805.1"; gene_id "STRG.40805"
chr5A	StringTie	exon	480662034	480662404	1000	-	.	transcript_id "STRG.40805.1"; gene_id "STRG.40805";
chr5A	StringTie	exon	480662505	480662694	1000	-	.	transcript_id "STRG.40805.1"; gene_id "STRG.40805";
chr5A	StringTie	exon	480662809	480662971	1000	-	.	transcript_id "STRG.40805.1"; gene_id "STRG.40805";
chr5A	StringTie	exon	480663061	480663249	1000	-	.	transcript_id "STRG.40805.1"; gene_id "STRG.40805";
chr5A	StringTie	exon	480664919	480665088	1000	-	.	transcript_id "STRG.40805.1"; gene_id "STRG.40805";
chr5A	StringTie	exon	480666802	480667095	1000	-	.	transcript_id "STRG.40805.1"; gene_id "STRG.40805";
chr5A	StringTie	transcript	480875494	480878233	1000	-	.	transcript_id "STRG.40806.1"; gene_id "STRG.40806"
chr5A	StringTie	exon	480875494	480875958	1000	-	.	transcript_id "STRG.40806.1"; gene_id "STRG.40806";
chr5A	StringTie	exon	480876051	480876240	1000	-	.	transcript_id "STRG.40806.1"; gene_id "STRG.40806";
chr5A	StringTie	exon	480876664	480876826	1000	-	.	transcript_id "STRG.40806.1"; gene_id "STRG.40806";
chr5A	StringTie	exon	480877064	480877249	1000	-	.	transcript_id "STRG.40806.1"; gene_id "STRG.40806";
chr5A	StringTie	exon	480877547	480877716	1000	-	.	transcript_id "STRG.40806.1"; gene_id "STRG.40806";
chr5A	StringTie	exon	480877814	480878233	1000	-	.	transcript_id "STRG.40806.1"; gene_id "STRG.40806";
chr5A	StringTie	transcript	480883402	480889265	1000	-	.	transcript_id "STRG.40808.1"; gene_id "STRG.40808"
chr5A	StringTie	exon	480883402	480883900	1000	-	.	transcript_id "STRG.40808.1"; gene_id "STRG.40808";
chr5A	StringTie	exon	480883991	480884180	1000	-	.	transcript_id "STRG.40808.1"; gene_id "STRG.40808";
chr5A	StringTie	exon	480884849	480885011	1000	-	.	transcript_id "STRG.40808.1"; gene_id "STRG.40808";
chr5A	StringTie	exon	480888015	480888200	1000	-	.	transcript_id "STRG.40808.1"; gene_id "STRG.40808";
chr5A	StringTie	exon	480888790	480888959	1000	-	.	transcript_id "STRG.40808.1"; gene_id "STRG.40808";
chr5A	StringTie	exon	480889056	480889265	1000	-	.	transcript_id "STRG.40808.1"; gene_id "STRG.40808";
chr5A	StringTie	transcript	480883402	480889522	1000	-	.	transcript_id "STRG.40808.2"; gene_id "STRG.40808"
chr5A	StringTie	exon	480883402	480883900	1000	-	.	transcript_id "STRG.40808.2"; gene_id "STRG.40808";
chr5A	StringTie	exon	480883991	480884180	1000	-	.	transcript_id "STRG.40808.2"; gene_id "STRG.40808";
chr5A	StringTie	exon	480884849	480885011	1000	-	.	transcript_id "STRG.40808.2"; gene_id "STRG.40808";
chr5A	StringTie	exon	480888015	480888200	1000	-	.	transcript_id "STRG.40808.2"; gene_id "STRG.40808";
chr5A	StringTie	exon	480888790	480888959	1000	-	.	transcript_id "STRG.40808.2"; gene_id "STRG.40808";
chr5A	StringTie	exon	480889056	480889291	1000	-	.	transcript_id "STRG.40808.2"; gene_id "STRG.40808";
chr5A	StringTie	exon	480889469	480889522	1000	-	.	transcript_id "STRG.40808.2"; gene_id "STRG.40808";
chr5A	StringTie	transcript	481175019	481182930	1000	+	.	transcript_id "STRG.40807.1"; gene_id "STRG.40807"
chr5A	StringTie	exon	481175019	481175204	1000	+	.	transcript_id "STRG.40807.1"; gene_id "STRG.40807";
chr5A	StringTie	exon	481179082	481179440	1000	+	.	transcript_id "STRG.40807.1"; gene_id "STRG.40807";
chr5A	StringTie	exon	481179519	481179567	1000	+	.	transcript_id "STRG.40807.1"; gene_id "STRG.40807";
chr5A	StringTie	exon	481179662	481179869	1000	+	.	transcript_id "STRG.40807.1"; gene_id "STRG.40807";
chr5A	StringTie	exon	481179945	481180119	1000	+	.	transcript_id "STRG.40807.1"; gene_id "STRG.40807";
chr5A	StringTie	exon	481180503	481180568	1000	+	.	transcript_id "STRG.40807.1"; gene_id "STRG.40807";
chr5A	StringTie	exon	481180657	481180770	1000	+	.	transcript_id "STRG.40807.1"; gene_id "STRG.40807";
chr5A	StringTie	exon	481180863	481180979	1000	+	.	transcript_id "STRG.40807.1"; gene_id "STRG.40807";
chr5A	StringTie	exon	481181069	481181195	1000	+	.	transcript_id "STRG.40807.1"; gene_id "STRG.40807";
chr5A	StringTie	exon	481181287	481181574	1000	+	.	transcript_id "STRG.40807.1"; gene_id "STRG.40807";
chr5A	StringTie	exon	481181672	481181862	1000	+	.	transcript_id "STRG.40807.1"; gene_id "STRG.40807";
chr5A	StringTie	exon	481181975	481182060	1000	+	.	transcript_id "STRG.40807.1"; gene_id "STRG.40807";
chr5A	StringTie	exon	481182154	481182230	1000	+	.	transcript_id "STRG.40807.1"; gene_id "STRG.40807";
chr5A	StringTie	exon	481182325	481182930	1000	+	.	transcript_id "STRG.40807.1"; gene_id "STRG.40807";
chr5A	StringTie	transcript	481300293	481305238	1000	-	.	transcript_id "STRG.40809.1"; gene_id "STRG.40809"
chr5A	StringTie	exon	481300293	481302401	1000	-	.	transcript_id "STRG.40809.1"; gene_id "STRG.40809";
chr5A	StringTie	exon	481303071	481304219	1000	-	.	transcript_id "STRG.40809.1"; gene_id "STRG.40809";
chr5A	StringTie	exon	481304927	481305238	1000	-	.	transcript_id "STRG.40809.1"; gene_id "STRG.40809";
chr5A	StringTie	transcript	481300293	481305238	1000	-	.	transcript_id "STRG.40809.2"; gene_id "STRG.40809"
chr5A	StringTie	exon	481300293	481302401	1000	-	.	transcript_id "STRG.40809.2"; gene_id "STRG.40809";
chr5A	StringTie	exon	481303071	481305238	1000	-	.	transcript_id "STRG.40809.2"; gene_id "STRG.40809";
chr5A	StringTie	transcript	481334310	481343783	1000	+	.	transcript_id "STRG.40810.1"; gene_id "STRG.40810"
chr5A	StringTie	exon	481334310	481334878	1000	+	.	transcript_id "STRG.40810.1"; gene_id "STRG.40810";
chr5A	StringTie	exon	481334970	481335013	1000	+	.	transcript_id "STRG.40810.1"; gene_id "STRG.40810";
chr5A	StringTie	exon	481335819	481335946	1000	+	.	transcript_id "STRG.40810.1"; gene_id "STRG.40810";
chr5A	StringTie	exon	481336104	481336173	1000	+	.	transcript_id "STRG.40810.1"; gene_id "STRG.40810";
chr5A	StringTie	exon	481336293	481336349	1000	+	.	transcript_id "STRG.40810.1"; gene_id "STRG.40810";
chr5A	StringTie	exon	481336556	481336625	1000	+	.	transcript_id "STRG.40810.1"; gene_id "STRG.40810";
chr5A	StringTie	exon	481337041	481337127	1000	+	.	transcript_id "STRG.40810.1"; gene_id "STRG.40810";
chr5A	StringTie	exon	481343109	481343783	1000	+	.	transcript_id "STRG.40810.1"; gene_id "STRG.40810";
chr5A	StringTie	transcript	481334310	481343783	1000	+	.	transcript_id "STRG.40810.2"; gene_id "STRG.40810"
chr5A	StringTie	exon	481334310	481334878	1000	+	.	transcript_id "STRG.40810.2"; gene_id "STRG.40810";
chr5A	StringTie	exon	481334973	481335013	1000	+	.	transcript_id "STRG.40810.2"; gene_id "STRG.40810";
chr5A	StringTie	exon	481335819	481335946	1000	+	.	transcript_id "STRG.40810.2"; gene_id "STRG.40810";
chr5A	StringTie	exon	481336104	481336173	1000	+	.	transcript_id "STRG.40810.2"; gene_id "STRG.40810";
chr5A	StringTie	exon	481336293	481336349	1000	+	.	transcript_id "STRG.40810.2"; gene_id "STRG.40810";
chr5A	StringTie	exon	481336556	481336625	1000	+	.	transcript_id "STRG.40810.2"; gene_id "STRG.40810";
chr5A	StringTie	exon	481337041	481337127	1000	+	.	transcript_id "STRG.40810.2"; gene_id "STRG.40810";
chr5A	StringTie	exon	481343109	481343783	1000	+	.	transcript_id "STRG.40810.2"; gene_id "STRG.40810";
chr5A	StringTie	transcript	481335819	481343783	1000	+	.	transcript_id "STRG.40810.3"; gene_id "STRG.40810"
chr5A	StringTie	exon	481335819	481336173	1000	+	.	transcript_id "STRG.40810.3"; gene_id "STRG.40810";
chr5A	StringTie	exon	481336293	481336349	1000	+	.	transcript_id "STRG.40810.3"; gene_id "STRG.40810";
chr5A	StringTie	exon	481336556	481336625	1000	+	.	transcript_id "STRG.40810.3"; gene_id "STRG.40810";
chr5A	StringTie	exon	481337041	481337127	1000	+	.	transcript_id "STRG.40810.3"; gene_id "STRG.40810";
chr5A	StringTie	exon	481343109	481343783	1000	+	.	transcript_id "STRG.40810.3"; gene_id "STRG.40810";
chr5A	StringTie	transcript	481421119	481426467	1000	+	.	transcript_id "STRG.40811.1"; gene_id "STRG.40811"
chr5A	StringTie	exon	481421119	481421756	1000	+	.	transcript_id "STRG.40811.1"; gene_id "STRG.40811";
chr5A	StringTie	exon	481421891	481423149	1000	+	.	transcript_id "STRG.40811.1"; gene_id "STRG.40811";
chr5A	StringTie	exon	481423613	481424797	1000	+	.	transcript_id "STRG.40811.1"; gene_id "STRG.40811";
chr5A	StringTie	exon	481425500	481426467	1000	+	.	transcript_id "STRG.40811.1"; gene_id "STRG.40811";
chr5A	StringTie	transcript	481479893	481483315	1000	-	.	transcript_id "STRG.40812.1"; gene_id "STRG.40812"
chr5A	StringTie	exon	481479893	481480455	1000	-	.	transcript_id "STRG.40812.1"; gene_id "STRG.40812";
chr5A	StringTie	exon	481481307	481481381	1000	-	.	transcript_id "STRG.40812.1"; gene_id "STRG.40812";
chr5A	StringTie	exon	481481889	481481998	1000	-	.	transcript_id "STRG.40812.1"; gene_id "STRG.40812";
chr5A	StringTie	exon	481482136	481482232	1000	-	.	transcript_id "STRG.40812.1"; gene_id "STRG.40812";
chr5A	StringTie	exon	481482947	481483071	1000	-	.	transcript_id "STRG.40812.1"; gene_id "STRG.40812";
chr5A	StringTie	exon	481483167	481483315	1000	-	.	transcript_id "STRG.40812.1"; gene_id "STRG.40812";
chr5A	StringTie	transcript	481630134	481632563	1000	-	.	transcript_id "STRG.40814.1"; gene_id "STRG.40814"
chr5A	StringTie	exon	481630134	481630623	1000	-	.	transcript_id "STRG.40814.1"; gene_id "STRG.40814";
chr5A	StringTie	exon	481630715	481630904	1000	-	.	transcript_id "STRG.40814.1"; gene_id "STRG.40814";
chr5A	StringTie	exon	481631205	481631370	1000	-	.	transcript_id "STRG.40814.1"; gene_id "STRG.40814";
chr5A	StringTie	exon	481631533	481631718	1000	-	.	transcript_id "STRG.40814.1"; gene_id "STRG.40814";
chr5A	StringTie	exon	481632060	481632229	1000	-	.	transcript_id "STRG.40814.1"; gene_id "STRG.40814";
chr5A	StringTie	exon	481632310	481632563	1000	-	.	transcript_id "STRG.40814.1"; gene_id "STRG.40814";
chr5A	StringTie	transcript	481773995	481777309	1000	+	.	transcript_id "STRG.40813.1"; gene_id "STRG.40813"
chr5A	StringTie	exon	481773995	481774151	1000	+	.	transcript_id "STRG.40813.1"; gene_id "STRG.40813";
chr5A	StringTie	exon	481775403	481775749	1000	+	.	transcript_id "STRG.40813.1"; gene_id "STRG.40813";
chr5A	StringTie	exon	481776505	481777309	1000	+	.	transcript_id "STRG.40813.1"; gene_id "STRG.40813";
chr5A	StringTie	transcript	481895463	481901707	1000	+	.	transcript_id "STRG.40815.1"; gene_id "STRG.40815"
chr5A	StringTie	exon	481895463	481895734	1000	+	.	transcript_id "STRG.40815.1"; gene_id "STRG.40815";
chr5A	StringTie	exon	481895913	481898331	1000	+	.	transcript_id "STRG.40815.1"; gene_id "STRG.40815";
chr5A	StringTie	exon	481898457	481898758	1000	+	.	transcript_id "STRG.40815.1"; gene_id "STRG.40815";
chr5A	StringTie	exon	481898836	481898994	1000	+	.	transcript_id "STRG.40815.1"; gene_id "STRG.40815";
chr5A	StringTie	exon	481899097	481899276	1000	+	.	transcript_id "STRG.40815.1"; gene_id "STRG.40815";
chr5A	StringTie	exon	481899355	481899549	1000	+	.	transcript_id "STRG.40815.1"; gene_id "STRG.40815";
chr5A	StringTie	exon	481899721	481899819	1000	+	.	transcript_id "STRG.40815.1"; gene_id "STRG.40815";
chr5A	StringTie	exon	481900278	481900916	1000	+	.	transcript_id "STRG.40815.1"; gene_id "STRG.40815";
chr5A	StringTie	exon	481901026	481901707	1000	+	.	transcript_id "STRG.40815.1"; gene_id "STRG.40815";
chr5A	StringTie	transcript	482188963	482192235	1000	-	.	transcript_id "STRG.40816.1"; gene_id "STRG.40816"
chr5A	StringTie	exon	482188963	482189362	1000	-	.	transcript_id "STRG.40816.1"; gene_id "STRG.40816";
chr5A	StringTie	exon	482189709	482189789	1000	-	.	transcript_id "STRG.40816.1"; gene_id "STRG.40816";
chr5A	StringTie	exon	482191558	482191885	1000	-	.	transcript_id "STRG.40816.1"; gene_id "STRG.40816";
chr5A	StringTie	exon	482191964	482192235	1000	-	.	transcript_id "STRG.40816.1"; gene_id "STRG.40816";
chr5A	StringTie	transcript	482585489	482597321	1000	-	.	transcript_id "STRG.40817.1"; gene_id "STRG.40817"
chr5A	StringTie	exon	482585489	482586653	1000	-	.	transcript_id "STRG.40817.1"; gene_id "STRG.40817";
chr5A	StringTie	exon	482587670	482587729	1000	-	.	transcript_id "STRG.40817.1"; gene_id "STRG.40817";
chr5A	StringTie	exon	482589208	482589313	1000	-	.	transcript_id "STRG.40817.1"; gene_id "STRG.40817";
chr5A	StringTie	exon	482589478	482589623	1000	-	.	transcript_id "STRG.40817.1"; gene_id "STRG.40817";
chr5A	StringTie	exon	482590106	482590183	1000	-	.	transcript_id "STRG.40817.1"; gene_id "STRG.40817";
chr5A	StringTie	exon	482590280	482590385	1000	-	.	transcript_id "STRG.40817.1"; gene_id "STRG.40817";
chr5A	StringTie	exon	482592402	482592504	1000	-	.	transcript_id "STRG.40817.1"; gene_id "STRG.40817";
chr5A	StringTie	exon	482592581	482592909	1000	-	.	transcript_id "STRG.40817.1"; gene_id "STRG.40817";
chr5A	StringTie	exon	482593647	482593836	1000	-	.	transcript_id "STRG.40817.1"; gene_id "STRG.40817";
chr5A	StringTie	exon	482596846	482597321	1000	-	.	transcript_id "STRG.40817.1"; gene_id "STRG.40817";
chr5A	StringTie	transcript	482585489	482597321	1000	-	.	transcript_id "STRG.40817.2"; gene_id "STRG.40817"
chr5A	StringTie	exon	482585489	482586653	1000	-	.	transcript_id "STRG.40817.2"; gene_id "STRG.40817";
chr5A	StringTie	exon	482587670	482587729	1000	-	.	transcript_id "STRG.40817.2"; gene_id "STRG.40817";
chr5A	StringTie	exon	482589208	482589313	1000	-	.	transcript_id "STRG.40817.2"; gene_id "STRG.40817";
chr5A	StringTie	exon	482589478	482589623	1000	-	.	transcript_id "STRG.40817.2"; gene_id "STRG.40817";
chr5A	StringTie	exon	482590106	482590183	1000	-	.	transcript_id "STRG.40817.2"; gene_id "STRG.40817";
chr5A	StringTie	exon	482590280	482590385	1000	-	.	transcript_id "STRG.40817.2"; gene_id "STRG.40817";
chr5A	StringTie	exon	482592402	482592504	1000	-	.	transcript_id "STRG.40817.2"; gene_id "STRG.40817";
chr5A	StringTie	exon	482592581	482592909	1000	-	.	transcript_id "STRG.40817.2"; gene_id "STRG.40817";
chr5A	StringTie	exon	482593480	482593540	1000	-	.	transcript_id "STRG.40817.2"; gene_id "STRG.40817";
chr5A	StringTie	exon	482593647	482593836	1000	-	.	transcript_id "STRG.40817.2"; gene_id "STRG.40817";
chr5A	StringTie	exon	482596846	482597321	1000	-	.	transcript_id "STRG.40817.2"; gene_id "STRG.40817";
chr5A	StringTie	transcript	483049608	483055061	1000	+	.	transcript_id "STRG.40819.1"; gene_id "STRG.40819"
chr5A	StringTie	exon	483049608	483049932	1000	+	.	transcript_id "STRG.40819.1"; gene_id "STRG.40819";
chr5A	StringTie	exon	483050457	483050513	1000	+	.	transcript_id "STRG.40819.1"; gene_id "STRG.40819";
chr5A	StringTie	exon	483051210	483051293	1000	+	.	transcript_id "STRG.40819.1"; gene_id "STRG.40819";
chr5A	StringTie	exon	483051416	483051487	1000	+	.	transcript_id "STRG.40819.1"; gene_id "STRG.40819";
chr5A	StringTie	exon	483051569	483051640	1000	+	.	transcript_id "STRG.40819.1"; gene_id "STRG.40819";
chr5A	StringTie	exon	483051721	483051761	1000	+	.	transcript_id "STRG.40819.1"; gene_id "STRG.40819";
chr5A	StringTie	exon	483053026	483053092	1000	+	.	transcript_id "STRG.40819.1"; gene_id "STRG.40819";
chr5A	StringTie	exon	483053864	483054055	1000	+	.	transcript_id "STRG.40819.1"; gene_id "STRG.40819";
chr5A	StringTie	exon	483054147	483054236	1000	+	.	transcript_id "STRG.40819.1"; gene_id "STRG.40819";
chr5A	StringTie	exon	483054314	483054421	1000	+	.	transcript_id "STRG.40819.1"; gene_id "STRG.40819";
chr5A	StringTie	exon	483054512	483055061	1000	+	.	transcript_id "STRG.40819.1"; gene_id "STRG.40819";
chr5A	StringTie	transcript	483271458	483275834	1000	+	.	transcript_id "STRG.40818.1"; gene_id "STRG.40818"
chr5A	StringTie	exon	483271458	483271873	1000	+	.	transcript_id "STRG.40818.1"; gene_id "STRG.40818";
chr5A	StringTie	exon	483271987	483272126	1000	+	.	transcript_id "STRG.40818.1"; gene_id "STRG.40818";
chr5A	StringTie	exon	483272737	483272797	1000	+	.	transcript_id "STRG.40818.1"; gene_id "STRG.40818";
chr5A	StringTie	exon	483272942	483273061	1000	+	.	transcript_id "STRG.40818.1"; gene_id "STRG.40818";
chr5A	StringTie	exon	483273441	483273572	1000	+	.	transcript_id "STRG.40818.1"; gene_id "STRG.40818";
chr5A	StringTie	exon	483273667	483273774	1000	+	.	transcript_id "STRG.40818.1"; gene_id "STRG.40818";
chr5A	StringTie	exon	483273886	483274280	1000	+	.	transcript_id "STRG.40818.1"; gene_id "STRG.40818";
chr5A	StringTie	exon	483274548	483274647	1000	+	.	transcript_id "STRG.40818.1"; gene_id "STRG.40818";
chr5A	StringTie	exon	483274756	483274815	1000	+	.	transcript_id "STRG.40818.1"; gene_id "STRG.40818";
chr5A	StringTie	exon	483274893	483274979	1000	+	.	transcript_id "STRG.40818.1"; gene_id "STRG.40818";
chr5A	StringTie	exon	483275053	483275184	1000	+	.	transcript_id "STRG.40818.1"; gene_id "STRG.40818";
chr5A	StringTie	exon	483275271	483275834	1000	+	.	transcript_id "STRG.40818.1"; gene_id "STRG.40818";
chr5A	StringTie	transcript	483279378	483282681	1000	-	.	transcript_id "STRG.40820.1"; gene_id "STRG.40820"
chr5A	StringTie	exon	483279378	483279790	1000	-	.	transcript_id "STRG.40820.1"; gene_id "STRG.40820";
chr5A	StringTie	exon	483281600	483281688	1000	-	.	transcript_id "STRG.40820.1"; gene_id "STRG.40820";
chr5A	StringTie	exon	483281841	483281979	1000	-	.	transcript_id "STRG.40820.1"; gene_id "STRG.40820";
chr5A	StringTie	exon	483282109	483282247	1000	-	.	transcript_id "STRG.40820.1"; gene_id "STRG.40820";
chr5A	StringTie	exon	483282366	483282681	1000	-	.	transcript_id "STRG.40820.1"; gene_id "STRG.40820";
chr5A	StringTie	transcript	483279378	483282681	1000	-	.	transcript_id "STRG.40820.2"; gene_id "STRG.40820"
chr5A	StringTie	exon	483279378	483279790	1000	-	.	transcript_id "STRG.40820.2"; gene_id "STRG.40820";
chr5A	StringTie	exon	483281600	483281688	1000	-	.	transcript_id "STRG.40820.2"; gene_id "STRG.40820";
chr5A	StringTie	exon	483281784	483281979	1000	-	.	transcript_id "STRG.40820.2"; gene_id "STRG.40820";
chr5A	StringTie	exon	483282109	483282247	1000	-	.	transcript_id "STRG.40820.2"; gene_id "STRG.40820";
chr5A	StringTie	exon	483282366	483282681	1000	-	.	transcript_id "STRG.40820.2"; gene_id "STRG.40820";
chr5A	StringTie	transcript	483283497	483287004	1000	-	.	transcript_id "STRG.40821.1"; gene_id "STRG.40821"
chr5A	StringTie	exon	483283497	483284031	1000	-	.	transcript_id "STRG.40821.1"; gene_id "STRG.40821";
chr5A	StringTie	exon	483284148	483284700	1000	-	.	transcript_id "STRG.40821.1"; gene_id "STRG.40821";
chr5A	StringTie	exon	483285517	483286637	1000	-	.	transcript_id "STRG.40821.1"; gene_id "STRG.40821";
chr5A	StringTie	exon	483286730	483287004	1000	-	.	transcript_id "STRG.40821.1"; gene_id "STRG.40821";
chr5A	StringTie	transcript	483291758	483296715	1000	-	.	transcript_id "STRG.40822.1"; gene_id "STRG.40822"
chr5A	StringTie	exon	483291758	483292294	1000	-	.	transcript_id "STRG.40822.1"; gene_id "STRG.40822";
chr5A	StringTie	exon	483292847	483292990	1000	-	.	transcript_id "STRG.40822.1"; gene_id "STRG.40822";
chr5A	StringTie	exon	483293080	483293160	1000	-	.	transcript_id "STRG.40822.1"; gene_id "STRG.40822";
chr5A	StringTie	exon	483293248	483293426	1000	-	.	transcript_id "STRG.40822.1"; gene_id "STRG.40822";
chr5A	StringTie	exon	483293544	483293702	1000	-	.	transcript_id "STRG.40822.1"; gene_id "STRG.40822";
chr5A	StringTie	exon	483293909	483294038	1000	-	.	transcript_id "STRG.40822.1"; gene_id "STRG.40822";
chr5A	StringTie	exon	483294715	483294874	1000	-	.	transcript_id "STRG.40822.1"; gene_id "STRG.40822";
chr5A	StringTie	exon	483295090	483295172	1000	-	.	transcript_id "STRG.40822.1"; gene_id "STRG.40822";
chr5A	StringTie	exon	483295904	483295963	1000	-	.	transcript_id "STRG.40822.1"; gene_id "STRG.40822";
chr5A	StringTie	exon	483296069	483296715	1000	-	.	transcript_id "STRG.40822.1"; gene_id "STRG.40822";
chr5A	StringTie	transcript	483311057	483315852	1000	-	.	transcript_id "STRG.40823.1"; gene_id "STRG.40823"
chr5A	StringTie	exon	483311057	483312340	1000	-	.	transcript_id "STRG.40823.1"; gene_id "STRG.40823";
chr5A	StringTie	exon	483312422	483312571	1000	-	.	transcript_id "STRG.40823.1"; gene_id "STRG.40823";
chr5A	StringTie	exon	483312652	483313479	1000	-	.	transcript_id "STRG.40823.1"; gene_id "STRG.40823";
chr5A	StringTie	exon	483314950	483315056	1000	-	.	transcript_id "STRG.40823.1"; gene_id "STRG.40823";
chr5A	StringTie	exon	483315704	483315852	1000	-	.	transcript_id "STRG.40823.1"; gene_id "STRG.40823";
chr5A	StringTie	transcript	483317934	483321837	1000	+	.	transcript_id "STRG.40824.1"; gene_id "STRG.40824"
chr5A	StringTie	exon	483317934	483319182	1000	+	.	transcript_id "STRG.40824.1"; gene_id "STRG.40824";
chr5A	StringTie	exon	483319695	483321837	1000	+	.	transcript_id "STRG.40824.1"; gene_id "STRG.40824";
chr5A	StringTie	transcript	483403447	483404087	1000	+	.	transcript_id "STRG.40825.1"; gene_id "STRG.40825"
chr5A	StringTie	exon	483403447	483404087	1000	+	.	transcript_id "STRG.40825.1"; gene_id "STRG.40825";
chr5A	StringTie	transcript	483404451	483405049	1000	+	.	transcript_id "STRG.40826.1"; gene_id "STRG.40826"
chr5A	StringTie	exon	483404451	483405049	1000	+	.	transcript_id "STRG.40826.1"; gene_id "STRG.40826";
chr5A	StringTie	transcript	483405098	483409294	1000	-	.	transcript_id "STRG.40827.1"; gene_id "STRG.40827"
chr5A	StringTie	exon	483405098	483409294	1000	-	.	transcript_id "STRG.40827.1"; gene_id "STRG.40827";
chr5A	StringTie	transcript	483499392	483501383	1000	+	.	transcript_id "STRG.40828.1"; gene_id "STRG.40828"
chr5A	StringTie	exon	483499392	483500191	1000	+	.	transcript_id "STRG.40828.1"; gene_id "STRG.40828";
chr5A	StringTie	exon	483500354	483500510	1000	+	.	transcript_id "STRG.40828.1"; gene_id "STRG.40828";
chr5A	StringTie	exon	483500599	483501383	1000	+	.	transcript_id "STRG.40828.1"; gene_id "STRG.40828";
chr5A	StringTie	transcript	483501908	483509340	1000	-	.	transcript_id "STRG.40833.1"; gene_id "STRG.40833"
chr5A	StringTie	exon	483501908	483502519	1000	-	.	transcript_id "STRG.40833.1"; gene_id "STRG.40833";
chr5A	StringTie	exon	483503040	483503200	1000	-	.	transcript_id "STRG.40833.1"; gene_id "STRG.40833";
chr5A	StringTie	exon	483504128	483504181	1000	-	.	transcript_id "STRG.40833.1"; gene_id "STRG.40833";
chr5A	StringTie	exon	483505650	483506177	1000	-	.	transcript_id "STRG.40833.1"; gene_id "STRG.40833";
chr5A	StringTie	exon	483509155	483509340	1000	-	.	transcript_id "STRG.40833.1"; gene_id "STRG.40833";
chr5A	StringTie	transcript	483501908	483509340	1000	-	.	transcript_id "STRG.40833.2"; gene_id "STRG.40833"
chr5A	StringTie	exon	483501908	483502519	1000	-	.	transcript_id "STRG.40833.2"; gene_id "STRG.40833";
chr5A	StringTie	exon	483503040	483503200	1000	-	.	transcript_id "STRG.40833.2"; gene_id "STRG.40833";
chr5A	StringTie	exon	483504128	483504181	1000	-	.	transcript_id "STRG.40833.2"; gene_id "STRG.40833";
chr5A	StringTie	exon	483505650	483506211	1000	-	.	transcript_id "STRG.40833.2"; gene_id "STRG.40833";
chr5A	StringTie	exon	483509155	483509340	1000	-	.	transcript_id "STRG.40833.2"; gene_id "STRG.40833";
chr5A	StringTie	transcript	483695736	483699376	1000	+	.	transcript_id "STRG.40829.1"; gene_id "STRG.40829"
chr5A	StringTie	exon	483695736	483696177	1000	+	.	transcript_id "STRG.40829.1"; gene_id "STRG.40829";
chr5A	StringTie	exon	483696278	483696912	1000	+	.	transcript_id "STRG.40829.1"; gene_id "STRG.40829";
chr5A	StringTie	exon	483697011	483697601	1000	+	.	transcript_id "STRG.40829.1"; gene_id "STRG.40829";
chr5A	StringTie	exon	483697696	483699376	1000	+	.	transcript_id "STRG.40829.1"; gene_id "STRG.40829";
chr5A	StringTie	transcript	483753460	483754880	1000	-	.	transcript_id "STRG.40830.1"; gene_id "STRG.40830"
chr5A	StringTie	exon	483753460	483753905	1000	-	.	transcript_id "STRG.40830.1"; gene_id "STRG.40830";
chr5A	StringTie	exon	483754042	483754111	1000	-	.	transcript_id "STRG.40830.1"; gene_id "STRG.40830";
chr5A	StringTie	exon	483754242	483754295	1000	-	.	transcript_id "STRG.40830.1"; gene_id "STRG.40830";
chr5A	StringTie	exon	483754419	483754558	1000	-	.	transcript_id "STRG.40830.1"; gene_id "STRG.40830";
chr5A	StringTie	exon	483754772	483754880	1000	-	.	transcript_id "STRG.40830.1"; gene_id "STRG.40830";
chr5A	StringTie	transcript	483764350	483768052	1000	+	.	transcript_id "STRG.40831.1"; gene_id "STRG.40831"
chr5A	StringTie	exon	483764350	483766737	1000	+	.	transcript_id "STRG.40831.1"; gene_id "STRG.40831";
chr5A	StringTie	exon	483766901	483767180	1000	+	.	transcript_id "STRG.40831.1"; gene_id "STRG.40831";
chr5A	StringTie	exon	483767261	483767360	1000	+	.	transcript_id "STRG.40831.1"; gene_id "STRG.40831";
chr5A	StringTie	exon	483767436	483768052	1000	+	.	transcript_id "STRG.40831.1"; gene_id "STRG.40831";
chr5A	StringTie	transcript	483768986	483770816	1000	-	.	transcript_id "STRG.40832.1"; gene_id "STRG.40832"
chr5A	StringTie	exon	483768986	483769823	1000	-	.	transcript_id "STRG.40832.1"; gene_id "STRG.40832";
chr5A	StringTie	exon	483769958	483770015	1000	-	.	transcript_id "STRG.40832.1"; gene_id "STRG.40832";
chr5A	StringTie	exon	483770211	483770264	1000	-	.	transcript_id "STRG.40832.1"; gene_id "STRG.40832";
chr5A	StringTie	exon	483770400	483770816	1000	-	.	transcript_id "STRG.40832.1"; gene_id "STRG.40832";
chr5A	StringTie	transcript	483768986	483770816	1000	-	.	transcript_id "STRG.40832.2"; gene_id "STRG.40832"
chr5A	StringTie	exon	483768986	483769823	1000	-	.	transcript_id "STRG.40832.2"; gene_id "STRG.40832";
chr5A	StringTie	exon	483769958	483770264	1000	-	.	transcript_id "STRG.40832.2"; gene_id "STRG.40832";
chr5A	StringTie	exon	483770400	483770816	1000	-	.	transcript_id "STRG.40832.2"; gene_id "STRG.40832";
chr5A	StringTie	transcript	483768986	483770816	1000	-	.	transcript_id "STRG.40832.3"; gene_id "STRG.40832"
chr5A	StringTie	exon	483768986	483769823	1000	-	.	transcript_id "STRG.40832.3"; gene_id "STRG.40832";
chr5A	StringTie	exon	483769958	483770015	1000	-	.	transcript_id "STRG.40832.3"; gene_id "STRG.40832";
chr5A	StringTie	exon	483770211	483770264	1000	-	.	transcript_id "STRG.40832.3"; gene_id "STRG.40832";
chr5A	StringTie	exon	483770400	483770529	1000	-	.	transcript_id "STRG.40832.3"; gene_id "STRG.40832";
chr5A	StringTie	exon	483770689	483770816	1000	-	.	transcript_id "STRG.40832.3"; gene_id "STRG.40832";
chr5A	StringTie	transcript	483876148	483878477	1000	-	.	transcript_id "STRG.40834.1"; gene_id "STRG.40834"
chr5A	StringTie	exon	483876148	483877495	1000	-	.	transcript_id "STRG.40834.1"; gene_id "STRG.40834";
chr5A	StringTie	exon	483877615	483877897	1000	-	.	transcript_id "STRG.40834.1"; gene_id "STRG.40834";
chr5A	StringTie	exon	483877991	483878477	1000	-	.	transcript_id "STRG.40834.1"; gene_id "STRG.40834";
chr5A	StringTie	transcript	483922860	483924834	1000	+	.	transcript_id "STRG.40835.1"; gene_id "STRG.40835"
chr5A	StringTie	exon	483922860	483924834	1000	+	.	transcript_id "STRG.40835.1"; gene_id "STRG.40835";
chr5A	StringTie	transcript	483922860	483924834	1000	+	.	transcript_id "STRG.40835.2"; gene_id "STRG.40835"
chr5A	StringTie	exon	483922860	483923389	1000	+	.	transcript_id "STRG.40835.2"; gene_id "STRG.40835";
chr5A	StringTie	exon	483923468	483924834	1000	+	.	transcript_id "STRG.40835.2"; gene_id "STRG.40835";
chr5A	StringTie	transcript	484010955	484012470	1000	+	.	transcript_id "STRG.40836.1"; gene_id "STRG.40836"
chr5A	StringTie	exon	484010955	484012470	1000	+	.	transcript_id "STRG.40836.1"; gene_id "STRG.40836";
chr5A	StringTie	transcript	484010955	484012470	1000	+	.	transcript_id "STRG.40836.2"; gene_id "STRG.40836"
chr5A	StringTie	exon	484010955	484011478	1000	+	.	transcript_id "STRG.40836.2"; gene_id "STRG.40836";
chr5A	StringTie	exon	484011557	484012470	1000	+	.	transcript_id "STRG.40836.2"; gene_id "STRG.40836";
chr5A	StringTie	transcript	484158674	484161927	1000	-	.	transcript_id "STRG.40837.1"; gene_id "STRG.40837"
chr5A	StringTie	exon	484158674	484159159	1000	-	.	transcript_id "STRG.40837.1"; gene_id "STRG.40837";
chr5A	StringTie	exon	484159264	484159507	1000	-	.	transcript_id "STRG.40837.1"; gene_id "STRG.40837";
chr5A	StringTie	exon	484161528	484161927	1000	-	.	transcript_id "STRG.40837.1"; gene_id "STRG.40837";
chr5A	StringTie	transcript	484174343	484177776	1000	+	.	transcript_id "STRG.40838.1"; gene_id "STRG.40838"
chr5A	StringTie	exon	484174343	484174553	1000	+	.	transcript_id "STRG.40838.1"; gene_id "STRG.40838";
chr5A	StringTie	exon	484174649	484174829	1000	+	.	transcript_id "STRG.40838.1"; gene_id "STRG.40838";
chr5A	StringTie	exon	484174968	484175129	1000	+	.	transcript_id "STRG.40838.1"; gene_id "STRG.40838";
chr5A	StringTie	exon	484176831	484176894	1000	+	.	transcript_id "STRG.40838.1"; gene_id "STRG.40838";
chr5A	StringTie	exon	484177281	484177776	1000	+	.	transcript_id "STRG.40838.1"; gene_id "STRG.40838";
chr5A	StringTie	transcript	484282054	484284793	1000	-	.	transcript_id "STRG.40839.1"; gene_id "STRG.40839"
chr5A	StringTie	exon	484282054	484283344	1000	-	.	transcript_id "STRG.40839.1"; gene_id "STRG.40839";
chr5A	StringTie	exon	484283472	484283639	1000	-	.	transcript_id "STRG.40839.1"; gene_id "STRG.40839";
chr5A	StringTie	exon	484283744	484284793	1000	-	.	transcript_id "STRG.40839.1"; gene_id "STRG.40839";
chr5A	StringTie	transcript	484282054	484284793	1000	-	.	transcript_id "STRG.40839.2"; gene_id "STRG.40839"
chr5A	StringTie	exon	484282054	484283344	1000	-	.	transcript_id "STRG.40839.2"; gene_id "STRG.40839";
chr5A	StringTie	exon	484283472	484284793	1000	-	.	transcript_id "STRG.40839.2"; gene_id "STRG.40839";
chr5A	StringTie	transcript	484282054	484284793	1000	-	.	transcript_id "STRG.40839.3"; gene_id "STRG.40839"
chr5A	StringTie	exon	484282054	484283370	1000	-	.	transcript_id "STRG.40839.3"; gene_id "STRG.40839";
chr5A	StringTie	exon	484283472	484283639	1000	-	.	transcript_id "STRG.40839.3"; gene_id "STRG.40839";
chr5A	StringTie	exon	484283744	484284793	1000	-	.	transcript_id "STRG.40839.3"; gene_id "STRG.40839";
chr5A	StringTie	transcript	484287765	484301620	1000	+	.	transcript_id "STRG.40840.1"; gene_id "STRG.40840"
chr5A	StringTie	exon	484287765	484288068	1000	+	.	transcript_id "STRG.40840.1"; gene_id "STRG.40840";
chr5A	StringTie	exon	484288143	484288335	1000	+	.	transcript_id "STRG.40840.1"; gene_id "STRG.40840";
chr5A	StringTie	exon	484288430	484288591	1000	+	.	transcript_id "STRG.40840.1"; gene_id "STRG.40840";
chr5A	StringTie	exon	484288680	484288743	1000	+	.	transcript_id "STRG.40840.1"; gene_id "STRG.40840";
chr5A	StringTie	exon	484300915	484301620	1000	+	.	transcript_id "STRG.40840.1"; gene_id "STRG.40840";
chr5A	StringTie	transcript	485079650	485086076	1000	-	.	transcript_id "STRG.40841.1"; gene_id "STRG.40841"
chr5A	StringTie	exon	485079650	485080025	1000	-	.	transcript_id "STRG.40841.1"; gene_id "STRG.40841";
chr5A	StringTie	exon	485080263	485081769	1000	-	.	transcript_id "STRG.40841.1"; gene_id "STRG.40841";
chr5A	StringTie	exon	485081865	485082109	1000	-	.	transcript_id "STRG.40841.1"; gene_id "STRG.40841";
chr5A	StringTie	exon	485082665	485082790	1000	-	.	transcript_id "STRG.40841.1"; gene_id "STRG.40841";
chr5A	StringTie	exon	485082897	485082962	1000	-	.	transcript_id "STRG.40841.1"; gene_id "STRG.40841";
chr5A	StringTie	exon	485083075	485083994	1000	-	.	transcript_id "STRG.40841.1"; gene_id "STRG.40841";
chr5A	StringTie	exon	485084079	485084478	1000	-	.	transcript_id "STRG.40841.1"; gene_id "STRG.40841";
chr5A	StringTie	exon	485084560	485085719	1000	-	.	transcript_id "STRG.40841.1"; gene_id "STRG.40841";
chr5A	StringTie	exon	485085805	485086076	1000	-	.	transcript_id "STRG.40841.1"; gene_id "STRG.40841";
chr5A	StringTie	transcript	485438802	485442917	1000	+	.	transcript_id "STRG.40842.1"; gene_id "STRG.40842"
chr5A	StringTie	exon	485438802	485439216	1000	+	.	transcript_id "STRG.40842.1"; gene_id "STRG.40842";
chr5A	StringTie	exon	485440275	485440369	1000	+	.	transcript_id "STRG.40842.1"; gene_id "STRG.40842";
chr5A	StringTie	exon	485441213	485441546	1000	+	.	transcript_id "STRG.40842.1"; gene_id "STRG.40842";
chr5A	StringTie	exon	485441698	485441935	1000	+	.	transcript_id "STRG.40842.1"; gene_id "STRG.40842";
chr5A	StringTie	exon	485442109	485442917	1000	+	.	transcript_id "STRG.40842.1"; gene_id "STRG.40842";
chr5A	StringTie	transcript	485796046	485799185	1000	+	.	transcript_id "STRG.40843.1"; gene_id "STRG.40843"
chr5A	StringTie	exon	485796046	485796349	1000	+	.	transcript_id "STRG.40843.1"; gene_id "STRG.40843";
chr5A	StringTie	exon	485796545	485796638	1000	+	.	transcript_id "STRG.40843.1"; gene_id "STRG.40843";
chr5A	StringTie	exon	485796887	485797006	1000	+	.	transcript_id "STRG.40843.1"; gene_id "STRG.40843";
chr5A	StringTie	exon	485797087	485797135	1000	+	.	transcript_id "STRG.40843.1"; gene_id "STRG.40843";
chr5A	StringTie	exon	485797801	485797900	1000	+	.	transcript_id "STRG.40843.1"; gene_id "STRG.40843";
chr5A	StringTie	exon	485797976	485798037	1000	+	.	transcript_id "STRG.40843.1"; gene_id "STRG.40843";
chr5A	StringTie	exon	485798117	485798178	1000	+	.	transcript_id "STRG.40843.1"; gene_id "STRG.40843";
chr5A	StringTie	exon	485798807	485799185	1000	+	.	transcript_id "STRG.40843.1"; gene_id "STRG.40843";
chr5A	StringTie	transcript	485800405	485810409	1000	-	.	transcript_id "STRG.40844.1"; gene_id "STRG.40844"
chr5A	StringTie	exon	485800405	485801298	1000	-	.	transcript_id "STRG.40844.1"; gene_id "STRG.40844";
chr5A	StringTie	exon	485808816	485808886	1000	-	.	transcript_id "STRG.40844.1"; gene_id "STRG.40844";
chr5A	StringTie	exon	485809406	485809470	1000	-	.	transcript_id "STRG.40844.1"; gene_id "STRG.40844";
chr5A	StringTie	exon	485810257	485810409	1000	-	.	transcript_id "STRG.40844.1"; gene_id "STRG.40844";
chr5A	StringTie	transcript	485802002	485810409	1000	-	.	transcript_id "STRG.40844.2"; gene_id "STRG.40844"
chr5A	StringTie	exon	485802002	485802742	1000	-	.	transcript_id "STRG.40844.2"; gene_id "STRG.40844";
chr5A	StringTie	exon	485802829	485802981	1000	-	.	transcript_id "STRG.40844.2"; gene_id "STRG.40844";
chr5A	StringTie	exon	485803052	485803951	1000	-	.	transcript_id "STRG.40844.2"; gene_id "STRG.40844";
chr5A	StringTie	exon	485808816	485808886	1000	-	.	transcript_id "STRG.40844.2"; gene_id "STRG.40844";
chr5A	StringTie	exon	485809406	485809470	1000	-	.	transcript_id "STRG.40844.2"; gene_id "STRG.40844";
chr5A	StringTie	exon	485810257	485810409	1000	-	.	transcript_id "STRG.40844.2"; gene_id "STRG.40844";
chr5A	StringTie	transcript	485919293	485922566	1000	-	.	transcript_id "STRG.40845.1"; gene_id "STRG.40845"
chr5A	StringTie	exon	485919293	485919719	1000	-	.	transcript_id "STRG.40845.1"; gene_id "STRG.40845";
chr5A	StringTie	exon	485920053	485920189	1000	-	.	transcript_id "STRG.40845.1"; gene_id "STRG.40845";
chr5A	StringTie	exon	485920584	485920732	1000	-	.	transcript_id "STRG.40845.1"; gene_id "STRG.40845";
chr5A	StringTie	exon	485921131	485921364	1000	-	.	transcript_id "STRG.40845.1"; gene_id "STRG.40845";
chr5A	StringTie	exon	485922371	485922566	1000	-	.	transcript_id "STRG.40845.1"; gene_id "STRG.40845";
chr5A	StringTie	transcript	485919293	485922566	1000	-	.	transcript_id "STRG.40845.2"; gene_id "STRG.40845"
chr5A	StringTie	exon	485919293	485919719	1000	-	.	transcript_id "STRG.40845.2"; gene_id "STRG.40845";
chr5A	StringTie	exon	485920053	485920189	1000	-	.	transcript_id "STRG.40845.2"; gene_id "STRG.40845";
chr5A	StringTie	exon	485920584	485920732	1000	-	.	transcript_id "STRG.40845.2"; gene_id "STRG.40845";
chr5A	StringTie	exon	485921131	485922566	1000	-	.	transcript_id "STRG.40845.2"; gene_id "STRG.40845";
chr5A	StringTie	transcript	485919293	485922566	1000	-	.	transcript_id "STRG.40845.3"; gene_id "STRG.40845"
chr5A	StringTie	exon	485919293	485919719	1000	-	.	transcript_id "STRG.40845.3"; gene_id "STRG.40845";
chr5A	StringTie	exon	485920053	485920189	1000	-	.	transcript_id "STRG.40845.3"; gene_id "STRG.40845";
chr5A	StringTie	exon	485921131	485921364	1000	-	.	transcript_id "STRG.40845.3"; gene_id "STRG.40845";
chr5A	StringTie	exon	485922371	485922566	1000	-	.	transcript_id "STRG.40845.3"; gene_id "STRG.40845";
chr5A	StringTie	transcript	485919293	485922566	1000	-	.	transcript_id "STRG.40845.4"; gene_id "STRG.40845"
chr5A	StringTie	exon	485919293	485919719	1000	-	.	transcript_id "STRG.40845.4"; gene_id "STRG.40845";
chr5A	StringTie	exon	485920053	485920189	1000	-	.	transcript_id "STRG.40845.4"; gene_id "STRG.40845";
chr5A	StringTie	exon	485920584	485920824	1000	-	.	transcript_id "STRG.40845.4"; gene_id "STRG.40845";
chr5A	StringTie	exon	485921131	485922566	1000	-	.	transcript_id "STRG.40845.4"; gene_id "STRG.40845";
chr5A	StringTie	transcript	485922712	485926462	1000	+	.	transcript_id "STRG.40846.1"; gene_id "STRG.40846"
chr5A	StringTie	exon	485922712	485922908	1000	+	.	transcript_id "STRG.40846.1"; gene_id "STRG.40846";
chr5A	StringTie	exon	485924372	485924621	1000	+	.	transcript_id "STRG.40846.1"; gene_id "STRG.40846";
chr5A	StringTie	exon	485925065	485926462	1000	+	.	transcript_id "STRG.40846.1"; gene_id "STRG.40846";
chr5A	StringTie	transcript	486193082	486198135	1000	+	.	transcript_id "STRG.40847.1"; gene_id "STRG.40847"
chr5A	StringTie	exon	486193082	486193350	1000	+	.	transcript_id "STRG.40847.1"; gene_id "STRG.40847";
chr5A	StringTie	exon	486193432	486193531	1000	+	.	transcript_id "STRG.40847.1"; gene_id "STRG.40847";
chr5A	StringTie	exon	486193598	486193681	1000	+	.	transcript_id "STRG.40847.1"; gene_id "STRG.40847";
chr5A	StringTie	exon	486195654	486195757	1000	+	.	transcript_id "STRG.40847.1"; gene_id "STRG.40847";
chr5A	StringTie	exon	486196123	486196963	1000	+	.	transcript_id "STRG.40847.1"; gene_id "STRG.40847";
chr5A	StringTie	exon	486197047	486197199	1000	+	.	transcript_id "STRG.40847.1"; gene_id "STRG.40847";
chr5A	StringTie	exon	486197283	486198135	1000	+	.	transcript_id "STRG.40847.1"; gene_id "STRG.40847";
chr5A	StringTie	transcript	486193082	486198135	1000	+	.	transcript_id "STRG.40847.2"; gene_id "STRG.40847"
chr5A	StringTie	exon	486193082	486193350	1000	+	.	transcript_id "STRG.40847.2"; gene_id "STRG.40847";
chr5A	StringTie	exon	486193432	486193531	1000	+	.	transcript_id "STRG.40847.2"; gene_id "STRG.40847";
chr5A	StringTie	exon	486195654	486195757	1000	+	.	transcript_id "STRG.40847.2"; gene_id "STRG.40847";
chr5A	StringTie	exon	486196759	486196963	1000	+	.	transcript_id "STRG.40847.2"; gene_id "STRG.40847";
chr5A	StringTie	exon	486197047	486197199	1000	+	.	transcript_id "STRG.40847.2"; gene_id "STRG.40847";
chr5A	StringTie	exon	486197283	486198135	1000	+	.	transcript_id "STRG.40847.2"; gene_id "STRG.40847";
chr5A	StringTie	transcript	486193082	486198135	1000	+	.	transcript_id "STRG.40847.3"; gene_id "STRG.40847"
chr5A	StringTie	exon	486193082	486193350	1000	+	.	transcript_id "STRG.40847.3"; gene_id "STRG.40847";
chr5A	StringTie	exon	486193432	486193531	1000	+	.	transcript_id "STRG.40847.3"; gene_id "STRG.40847";
chr5A	StringTie	exon	486195654	486195757	1000	+	.	transcript_id "STRG.40847.3"; gene_id "STRG.40847";
chr5A	StringTie	exon	486196123	486196963	1000	+	.	transcript_id "STRG.40847.3"; gene_id "STRG.40847";
chr5A	StringTie	exon	486197047	486197199	1000	+	.	transcript_id "STRG.40847.3"; gene_id "STRG.40847";
chr5A	StringTie	exon	486197283	486198135	1000	+	.	transcript_id "STRG.40847.3"; gene_id "STRG.40847";
chr5A	StringTie	transcript	486193082	486198135	1000	+	.	transcript_id "STRG.40847.4"; gene_id "STRG.40847"
chr5A	StringTie	exon	486193082	486193350	1000	+	.	transcript_id "STRG.40847.4"; gene_id "STRG.40847";
chr5A	StringTie	exon	486193432	486193531	1000	+	.	transcript_id "STRG.40847.4"; gene_id "STRG.40847";
chr5A	StringTie	exon	486193642	486193681	1000	+	.	transcript_id "STRG.40847.4"; gene_id "STRG.40847";
chr5A	StringTie	exon	486195654	486195757	1000	+	.	transcript_id "STRG.40847.4"; gene_id "STRG.40847";
chr5A	StringTie	exon	486196123	486196963	1000	+	.	transcript_id "STRG.40847.4"; gene_id "STRG.40847";
chr5A	StringTie	exon	486197047	486197199	1000	+	.	transcript_id "STRG.40847.4"; gene_id "STRG.40847";
chr5A	StringTie	exon	486197283	486198135	1000	+	.	transcript_id "STRG.40847.4"; gene_id "STRG.40847";
chr5A	StringTie	transcript	486193082	486198135	1000	+	.	transcript_id "STRG.40847.5"; gene_id "STRG.40847"
chr5A	StringTie	exon	486193082	486193350	1000	+	.	transcript_id "STRG.40847.5"; gene_id "STRG.40847";
chr5A	StringTie	exon	486193432	486193531	1000	+	.	transcript_id "STRG.40847.5"; gene_id "STRG.40847";
chr5A	StringTie	exon	486195654	486195757	1000	+	.	transcript_id "STRG.40847.5"; gene_id "STRG.40847";
chr5A	StringTie	exon	486196123	486197199	1000	+	.	transcript_id "STRG.40847.5"; gene_id "STRG.40847";
chr5A	StringTie	exon	486197283	486198135	1000	+	.	transcript_id "STRG.40847.5"; gene_id "STRG.40847";
chr5A	StringTie	transcript	486193082	486198135	1000	+	.	transcript_id "STRG.40847.6"; gene_id "STRG.40847"
chr5A	StringTie	exon	486193082	486193350	1000	+	.	transcript_id "STRG.40847.6"; gene_id "STRG.40847";
chr5A	StringTie	exon	486193432	486193531	1000	+	.	transcript_id "STRG.40847.6"; gene_id "STRG.40847";
chr5A	StringTie	exon	486193598	486193681	1000	+	.	transcript_id "STRG.40847.6"; gene_id "STRG.40847";
chr5A	StringTie	exon	486195654	486196963	1000	+	.	transcript_id "STRG.40847.6"; gene_id "STRG.40847";
chr5A	StringTie	exon	486197047	486197199	1000	+	.	transcript_id "STRG.40847.6"; gene_id "STRG.40847";
chr5A	StringTie	exon	486197283	486198135	1000	+	.	transcript_id "STRG.40847.6"; gene_id "STRG.40847";
chr5A	StringTie	transcript	486194495	486198135	1000	+	.	transcript_id "STRG.40847.7"; gene_id "STRG.40847"
chr5A	StringTie	exon	486194495	486197199	1000	+	.	transcript_id "STRG.40847.7"; gene_id "STRG.40847";
chr5A	StringTie	exon	486197283	486198135	1000	+	.	transcript_id "STRG.40847.7"; gene_id "STRG.40847";
chr5A	StringTie	transcript	486556901	486563654	1000	+	.	transcript_id "STRG.40854.1"; gene_id "STRG.40854"
chr5A	StringTie	exon	486556901	486557323	1000	+	.	transcript_id "STRG.40854.1"; gene_id "STRG.40854";
chr5A	StringTie	exon	486558745	486558872	1000	+	.	transcript_id "STRG.40854.1"; gene_id "STRG.40854";
chr5A	StringTie	exon	486558960	486559031	1000	+	.	transcript_id "STRG.40854.1"; gene_id "STRG.40854";
chr5A	StringTie	exon	486559108	486559221	1000	+	.	transcript_id "STRG.40854.1"; gene_id "STRG.40854";
chr5A	StringTie	exon	486559855	486559923	1000	+	.	transcript_id "STRG.40854.1"; gene_id "STRG.40854";
chr5A	StringTie	exon	486560012	486560068	1000	+	.	transcript_id "STRG.40854.1"; gene_id "STRG.40854";
chr5A	StringTie	exon	486560497	486560550	1000	+	.	transcript_id "STRG.40854.1"; gene_id "STRG.40854";
chr5A	StringTie	exon	486560633	486560695	1000	+	.	transcript_id "STRG.40854.1"; gene_id "STRG.40854";
chr5A	StringTie	exon	486560795	486560857	1000	+	.	transcript_id "STRG.40854.1"; gene_id "STRG.40854";
chr5A	StringTie	exon	486561057	486561221	1000	+	.	transcript_id "STRG.40854.1"; gene_id "STRG.40854";
chr5A	StringTie	exon	486561312	486561467	1000	+	.	transcript_id "STRG.40854.1"; gene_id "STRG.40854";
chr5A	StringTie	exon	486562469	486562549	1000	+	.	transcript_id "STRG.40854.1"; gene_id "STRG.40854";
chr5A	StringTie	exon	486562637	486562698	1000	+	.	transcript_id "STRG.40854.1"; gene_id "STRG.40854";
chr5A	StringTie	exon	486562803	486562939	1000	+	.	transcript_id "STRG.40854.1"; gene_id "STRG.40854";
chr5A	StringTie	exon	486563232	486563654	1000	+	.	transcript_id "STRG.40854.1"; gene_id "STRG.40854";
chr5A	StringTie	transcript	486564921	486567607	1000	-	.	transcript_id "STRG.40848.1"; gene_id "STRG.40848"
chr5A	StringTie	exon	486564921	486565794	1000	-	.	transcript_id "STRG.40848.1"; gene_id "STRG.40848";
chr5A	StringTie	exon	486565921	486566201	1000	-	.	transcript_id "STRG.40848.1"; gene_id "STRG.40848";
chr5A	StringTie	exon	486567175	486567607	1000	-	.	transcript_id "STRG.40848.1"; gene_id "STRG.40848";
chr5A	StringTie	transcript	486724622	486729879	1000	+	.	transcript_id "STRG.40849.1"; gene_id "STRG.40849"
chr5A	StringTie	exon	486724622	486724829	1000	+	.	transcript_id "STRG.40849.1"; gene_id "STRG.40849";
chr5A	StringTie	exon	486726556	486726862	1000	+	.	transcript_id "STRG.40849.1"; gene_id "STRG.40849";
chr5A	StringTie	exon	486729038	486729331	1000	+	.	transcript_id "STRG.40849.1"; gene_id "STRG.40849";
chr5A	StringTie	exon	486729427	486729879	1000	+	.	transcript_id "STRG.40849.1"; gene_id "STRG.40849";
chr5A	StringTie	transcript	486724622	486729879	1000	+	.	transcript_id "STRG.40849.2"; gene_id "STRG.40849"
chr5A	StringTie	exon	486724622	486724829	1000	+	.	transcript_id "STRG.40849.2"; gene_id "STRG.40849";
chr5A	StringTie	exon	486726556	486729331	1000	+	.	transcript_id "STRG.40849.2"; gene_id "STRG.40849";
chr5A	StringTie	exon	486729427	486729879	1000	+	.	transcript_id "STRG.40849.2"; gene_id "STRG.40849";
chr5A	StringTie	transcript	486730224	486732194	1000	+	.	transcript_id "STRG.40850.1"; gene_id "STRG.40850"
chr5A	StringTie	exon	486730224	486730456	1000	+	.	transcript_id "STRG.40850.1"; gene_id "STRG.40850";
chr5A	StringTie	exon	486730659	486730704	1000	+	.	transcript_id "STRG.40850.1"; gene_id "STRG.40850";
chr5A	StringTie	exon	486731606	486732194	1000	+	.	transcript_id "STRG.40850.1"; gene_id "STRG.40850";
chr5A	StringTie	transcript	486738594	486742654	1000	+	.	transcript_id "STRG.40851.1"; gene_id "STRG.40851"
chr5A	StringTie	exon	486738594	486738993	1000	+	.	transcript_id "STRG.40851.1"; gene_id "STRG.40851";
chr5A	StringTie	exon	486741464	486741574	1000	+	.	transcript_id "STRG.40851.1"; gene_id "STRG.40851";
chr5A	StringTie	exon	486741964	486742654	1000	+	.	transcript_id "STRG.40851.1"; gene_id "STRG.40851";
chr5A	StringTie	transcript	486743932	486746245	1000	-	.	transcript_id "STRG.40852.1"; gene_id "STRG.40852"
chr5A	StringTie	exon	486743932	486744894	1000	-	.	transcript_id "STRG.40852.1"; gene_id "STRG.40852";
chr5A	StringTie	exon	486745643	486746245	1000	-	.	transcript_id "STRG.40852.1"; gene_id "STRG.40852";
chr5A	StringTie	transcript	486764408	486766545	1000	-	.	transcript_id "STRG.40853.1"; gene_id "STRG.40853"
chr5A	StringTie	exon	486764408	486765563	1000	-	.	transcript_id "STRG.40853.1"; gene_id "STRG.40853";
chr5A	StringTie	exon	486765902	486766545	1000	-	.	transcript_id "STRG.40853.1"; gene_id "STRG.40853";
chr5A	StringTie	transcript	487180489	487184018	1000	+	.	transcript_id "STRG.40858.1"; gene_id "STRG.40858"
chr5A	StringTie	exon	487180489	487180786	1000	+	.	transcript_id "STRG.40858.1"; gene_id "STRG.40858";
chr5A	StringTie	exon	487181755	487181884	1000	+	.	transcript_id "STRG.40858.1"; gene_id "STRG.40858";
chr5A	StringTie	exon	487181973	487182040	1000	+	.	transcript_id "STRG.40858.1"; gene_id "STRG.40858";
chr5A	StringTie	exon	487182131	487182216	1000	+	.	transcript_id "STRG.40858.1"; gene_id "STRG.40858";
chr5A	StringTie	exon	487182715	487183297	1000	+	.	transcript_id "STRG.40858.1"; gene_id "STRG.40858";
chr5A	StringTie	exon	487183390	487184018	1000	+	.	transcript_id "STRG.40858.1"; gene_id "STRG.40858";
chr5A	StringTie	transcript	487183965	487195339	1000	-	.	transcript_id "STRG.40859.1"; gene_id "STRG.40859"
chr5A	StringTie	exon	487183965	487184745	1000	-	.	transcript_id "STRG.40859.1"; gene_id "STRG.40859";
chr5A	StringTie	exon	487184851	487184951	1000	-	.	transcript_id "STRG.40859.1"; gene_id "STRG.40859";
chr5A	StringTie	exon	487185221	487185312	1000	-	.	transcript_id "STRG.40859.1"; gene_id "STRG.40859";
chr5A	StringTie	exon	487185434	487185541	1000	-	.	transcript_id "STRG.40859.1"; gene_id "STRG.40859";
chr5A	StringTie	exon	487185745	487185879	1000	-	.	transcript_id "STRG.40859.1"; gene_id "STRG.40859";
chr5A	StringTie	exon	487185974	487186019	1000	-	.	transcript_id "STRG.40859.1"; gene_id "STRG.40859";
chr5A	StringTie	exon	487186124	487186224	1000	-	.	transcript_id "STRG.40859.1"; gene_id "STRG.40859";
chr5A	StringTie	exon	487186535	487186672	1000	-	.	transcript_id "STRG.40859.1"; gene_id "STRG.40859";
chr5A	StringTie	exon	487186936	487187034	1000	-	.	transcript_id "STRG.40859.1"; gene_id "STRG.40859";
chr5A	StringTie	exon	487187124	487187240	1000	-	.	transcript_id "STRG.40859.1"; gene_id "STRG.40859";
chr5A	StringTie	exon	487187473	487187637	1000	-	.	transcript_id "STRG.40859.1"; gene_id "STRG.40859";
chr5A	StringTie	exon	487188175	487188234	1000	-	.	transcript_id "STRG.40859.1"; gene_id "STRG.40859";
chr5A	StringTie	exon	487188869	487189033	1000	-	.	transcript_id "STRG.40859.1"; gene_id "STRG.40859";
chr5A	StringTie	exon	487189103	487189213	1000	-	.	transcript_id "STRG.40859.1"; gene_id "STRG.40859";
chr5A	StringTie	exon	487189633	487189731	1000	-	.	transcript_id "STRG.40859.1"; gene_id "STRG.40859";
chr5A	StringTie	exon	487189860	487189925	1000	-	.	transcript_id "STRG.40859.1"; gene_id "STRG.40859";
chr5A	StringTie	exon	487190058	487190195	1000	-	.	transcript_id "STRG.40859.1"; gene_id "STRG.40859";
chr5A	StringTie	exon	487190341	487190424	1000	-	.	transcript_id "STRG.40859.1"; gene_id "STRG.40859";
chr5A	StringTie	exon	487190500	487190542	1000	-	.	transcript_id "STRG.40859.1"; gene_id "STRG.40859";
chr5A	StringTie	exon	487190621	487190676	1000	-	.	transcript_id "STRG.40859.1"; gene_id "STRG.40859";
chr5A	StringTie	exon	487190776	487190884	1000	-	.	transcript_id "STRG.40859.1"; gene_id "STRG.40859";
chr5A	StringTie	exon	487190987	487191069	1000	-	.	transcript_id "STRG.40859.1"; gene_id "STRG.40859";
chr5A	StringTie	exon	487191211	487191294	1000	-	.	transcript_id "STRG.40859.1"; gene_id "STRG.40859";
chr5A	StringTie	exon	487191426	487191497	1000	-	.	transcript_id "STRG.40859.1"; gene_id "STRG.40859";
chr5A	StringTie	exon	487191587	487191664	1000	-	.	transcript_id "STRG.40859.1"; gene_id "STRG.40859";
chr5A	StringTie	exon	487191755	487191838	1000	-	.	transcript_id "STRG.40859.1"; gene_id "STRG.40859";
chr5A	StringTie	exon	487191934	487192004	1000	-	.	transcript_id "STRG.40859.1"; gene_id "STRG.40859";
chr5A	StringTie	exon	487192542	487192611	1000	-	.	transcript_id "STRG.40859.1"; gene_id "STRG.40859";
chr5A	StringTie	exon	487192746	487192835	1000	-	.	transcript_id "STRG.40859.1"; gene_id "STRG.40859";
chr5A	StringTie	exon	487193151	487193282	1000	-	.	transcript_id "STRG.40859.1"; gene_id "STRG.40859";
chr5A	StringTie	exon	487193362	487193477	1000	-	.	transcript_id "STRG.40859.1"; gene_id "STRG.40859";
chr5A	StringTie	exon	487193921	487193963	1000	-	.	transcript_id "STRG.40859.1"; gene_id "STRG.40859";
chr5A	StringTie	exon	487194049	487194165	1000	-	.	transcript_id "STRG.40859.1"; gene_id "STRG.40859";
chr5A	StringTie	exon	487195039	487195339	1000	-	.	transcript_id "STRG.40859.1"; gene_id "STRG.40859";
chr5A	StringTie	transcript	487183965	487195339	1000	-	.	transcript_id "STRG.40859.2"; gene_id "STRG.40859"
chr5A	StringTie	exon	487183965	487184745	1000	-	.	transcript_id "STRG.40859.2"; gene_id "STRG.40859";
chr5A	StringTie	exon	487184851	487184951	1000	-	.	transcript_id "STRG.40859.2"; gene_id "STRG.40859";
chr5A	StringTie	exon	487185221	487185312	1000	-	.	transcript_id "STRG.40859.2"; gene_id "STRG.40859";
chr5A	StringTie	exon	487185434	487185541	1000	-	.	transcript_id "STRG.40859.2"; gene_id "STRG.40859";
chr5A	StringTie	exon	487185745	487186019	1000	-	.	transcript_id "STRG.40859.2"; gene_id "STRG.40859";
chr5A	StringTie	exon	487186124	487186224	1000	-	.	transcript_id "STRG.40859.2"; gene_id "STRG.40859";
chr5A	StringTie	exon	487186535	487186672	1000	-	.	transcript_id "STRG.40859.2"; gene_id "STRG.40859";
chr5A	StringTie	exon	487186936	487187034	1000	-	.	transcript_id "STRG.40859.2"; gene_id "STRG.40859";
chr5A	StringTie	exon	487187124	487187240	1000	-	.	transcript_id "STRG.40859.2"; gene_id "STRG.40859";
chr5A	StringTie	exon	487187473	487187637	1000	-	.	transcript_id "STRG.40859.2"; gene_id "STRG.40859";
chr5A	StringTie	exon	487188175	487188234	1000	-	.	transcript_id "STRG.40859.2"; gene_id "STRG.40859";
chr5A	StringTie	exon	487188869	487189033	1000	-	.	transcript_id "STRG.40859.2"; gene_id "STRG.40859";
chr5A	StringTie	exon	487189103	487189213	1000	-	.	transcript_id "STRG.40859.2"; gene_id "STRG.40859";
chr5A	StringTie	exon	487189633	487189731	1000	-	.	transcript_id "STRG.40859.2"; gene_id "STRG.40859";
chr5A	StringTie	exon	487189860	487189925	1000	-	.	transcript_id "STRG.40859.2"; gene_id "STRG.40859";
chr5A	StringTie	exon	487190058	487190195	1000	-	.	transcript_id "STRG.40859.2"; gene_id "STRG.40859";
chr5A	StringTie	exon	487190341	487190424	1000	-	.	transcript_id "STRG.40859.2"; gene_id "STRG.40859";
chr5A	StringTie	exon	487190500	487190542	1000	-	.	transcript_id "STRG.40859.2"; gene_id "STRG.40859";
chr5A	StringTie	exon	487190621	487190676	1000	-	.	transcript_id "STRG.40859.2"; gene_id "STRG.40859";
chr5A	StringTie	exon	487190776	487190884	1000	-	.	transcript_id "STRG.40859.2"; gene_id "STRG.40859";
chr5A	StringTie	exon	487190987	487191069	1000	-	.	transcript_id "STRG.40859.2"; gene_id "STRG.40859";
chr5A	StringTie	exon	487191211	487191294	1000	-	.	transcript_id "STRG.40859.2"; gene_id "STRG.40859";
chr5A	StringTie	exon	487191426	487191497	1000	-	.	transcript_id "STRG.40859.2"; gene_id "STRG.40859";
chr5A	StringTie	exon	487191587	487191664	1000	-	.	transcript_id "STRG.40859.2"; gene_id "STRG.40859";
chr5A	StringTie	exon	487191755	487191838	1000	-	.	transcript_id "STRG.40859.2"; gene_id "STRG.40859";
chr5A	StringTie	exon	487191934	487192004	1000	-	.	transcript_id "STRG.40859.2"; gene_id "STRG.40859";
chr5A	StringTie	exon	487192542	487192611	1000	-	.	transcript_id "STRG.40859.2"; gene_id "STRG.40859";
chr5A	StringTie	exon	487192746	487192835	1000	-	.	transcript_id "STRG.40859.2"; gene_id "STRG.40859";
chr5A	StringTie	exon	487193151	487193282	1000	-	.	transcript_id "STRG.40859.2"; gene_id "STRG.40859";
chr5A	StringTie	exon	487193362	487193477	1000	-	.	transcript_id "STRG.40859.2"; gene_id "STRG.40859";
chr5A	StringTie	exon	487193921	487193963	1000	-	.	transcript_id "STRG.40859.2"; gene_id "STRG.40859";
chr5A	StringTie	exon	487194049	487194165	1000	-	.	transcript_id "STRG.40859.2"; gene_id "STRG.40859";
chr5A	StringTie	exon	487195039	487195339	1000	-	.	transcript_id "STRG.40859.2"; gene_id "STRG.40859";
chr5A	StringTie	transcript	487197376	487204771	1000	-	.	transcript_id "STRG.40855.1"; gene_id "STRG.40855"
chr5A	StringTie	exon	487197376	487197836	1000	-	.	transcript_id "STRG.40855.1"; gene_id "STRG.40855";
chr5A	StringTie	exon	487198125	487198239	1000	-	.	transcript_id "STRG.40855.1"; gene_id "STRG.40855";
chr5A	StringTie	exon	487198454	487198530	1000	-	.	transcript_id "STRG.40855.1"; gene_id "STRG.40855";
chr5A	StringTie	exon	487198771	487199151	1000	-	.	transcript_id "STRG.40855.1"; gene_id "STRG.40855";
chr5A	StringTie	exon	487200230	487200481	1000	-	.	transcript_id "STRG.40855.1"; gene_id "STRG.40855";
chr5A	StringTie	exon	487200752	487201174	1000	-	.	transcript_id "STRG.40855.1"; gene_id "STRG.40855";
chr5A	StringTie	exon	487204243	487204771	1000	-	.	transcript_id "STRG.40855.1"; gene_id "STRG.40855";
chr5A	StringTie	transcript	487197376	487204771	1000	-	.	transcript_id "STRG.40855.2"; gene_id "STRG.40855"
chr5A	StringTie	exon	487197376	487197836	1000	-	.	transcript_id "STRG.40855.2"; gene_id "STRG.40855";
chr5A	StringTie	exon	487198125	487198239	1000	-	.	transcript_id "STRG.40855.2"; gene_id "STRG.40855";
chr5A	StringTie	exon	487198454	487198530	1000	-	.	transcript_id "STRG.40855.2"; gene_id "STRG.40855";
chr5A	StringTie	exon	487200230	487200481	1000	-	.	transcript_id "STRG.40855.2"; gene_id "STRG.40855";
chr5A	StringTie	exon	487200752	487201174	1000	-	.	transcript_id "STRG.40855.2"; gene_id "STRG.40855";
chr5A	StringTie	exon	487204243	487204771	1000	-	.	transcript_id "STRG.40855.2"; gene_id "STRG.40855";
chr5A	StringTie	transcript	487392892	487395756	1000	+	.	transcript_id "STRG.40860.14"; gene_id "STRG.40860"
chr5A	StringTie	exon	487392892	487393708	1000	+	.	transcript_id "STRG.40860.14"; gene_id "STRG.40860";
chr5A	StringTie	exon	487394296	487394471	1000	+	.	transcript_id "STRG.40860.14"; gene_id "STRG.40860";
chr5A	StringTie	exon	487394563	487394703	1000	+	.	transcript_id "STRG.40860.14"; gene_id "STRG.40860";
chr5A	StringTie	exon	487395165	487395756	1000	+	.	transcript_id "STRG.40860.14"; gene_id "STRG.40860";
chr5A	StringTie	transcript	487392892	487399473	1000	+	.	transcript_id "STRG.40860.1"; gene_id "STRG.40860"
chr5A	StringTie	exon	487392892	487393543	1000	+	.	transcript_id "STRG.40860.1"; gene_id "STRG.40860";
chr5A	StringTie	exon	487393641	487393708	1000	+	.	transcript_id "STRG.40860.1"; gene_id "STRG.40860";
chr5A	StringTie	exon	487394296	487394471	1000	+	.	transcript_id "STRG.40860.1"; gene_id "STRG.40860";
chr5A	StringTie	exon	487394563	487394703	1000	+	.	transcript_id "STRG.40860.1"; gene_id "STRG.40860";
chr5A	StringTie	exon	487395165	487395756	1000	+	.	transcript_id "STRG.40860.1"; gene_id "STRG.40860";
chr5A	StringTie	exon	487395933	487396104	1000	+	.	transcript_id "STRG.40860.1"; gene_id "STRG.40860";
chr5A	StringTie	exon	487396186	487396429	1000	+	.	transcript_id "STRG.40860.1"; gene_id "STRG.40860";
chr5A	StringTie	exon	487397764	487398505	1000	+	.	transcript_id "STRG.40860.1"; gene_id "STRG.40860";
chr5A	StringTie	exon	487398599	487398855	1000	+	.	transcript_id "STRG.40860.1"; gene_id "STRG.40860";
chr5A	StringTie	exon	487398944	487399473	1000	+	.	transcript_id "STRG.40860.1"; gene_id "STRG.40860";
chr5A	StringTie	transcript	487392892	487399473	1000	+	.	transcript_id "STRG.40860.10"; gene_id "STRG.40860"
chr5A	StringTie	exon	487392892	487393543	1000	+	.	transcript_id "STRG.40860.10"; gene_id "STRG.40860";
chr5A	StringTie	exon	487393641	487393708	1000	+	.	transcript_id "STRG.40860.10"; gene_id "STRG.40860";
chr5A	StringTie	exon	487394296	487394471	1000	+	.	transcript_id "STRG.40860.10"; gene_id "STRG.40860";
chr5A	StringTie	exon	487394563	487394703	1000	+	.	transcript_id "STRG.40860.10"; gene_id "STRG.40860";
chr5A	StringTie	exon	487395165	487395756	1000	+	.	transcript_id "STRG.40860.10"; gene_id "STRG.40860";
chr5A	StringTie	exon	487395933	487396104	1000	+	.	transcript_id "STRG.40860.10"; gene_id "STRG.40860";
chr5A	StringTie	exon	487396186	487398505	1000	+	.	transcript_id "STRG.40860.10"; gene_id "STRG.40860";
chr5A	StringTie	exon	487398599	487399473	1000	+	.	transcript_id "STRG.40860.10"; gene_id "STRG.40860";
chr5A	StringTie	transcript	487392892	487399473	1000	+	.	transcript_id "STRG.40860.11"; gene_id "STRG.40860"
chr5A	StringTie	exon	487392892	487394471	1000	+	.	transcript_id "STRG.40860.11"; gene_id "STRG.40860";
chr5A	StringTie	exon	487394563	487394703	1000	+	.	transcript_id "STRG.40860.11"; gene_id "STRG.40860";
chr5A	StringTie	exon	487395165	487395756	1000	+	.	transcript_id "STRG.40860.11"; gene_id "STRG.40860";
chr5A	StringTie	exon	487395933	487396104	1000	+	.	transcript_id "STRG.40860.11"; gene_id "STRG.40860";
chr5A	StringTie	exon	487396186	487396429	1000	+	.	transcript_id "STRG.40860.11"; gene_id "STRG.40860";
chr5A	StringTie	exon	487397764	487397876	1000	+	.	transcript_id "STRG.40860.11"; gene_id "STRG.40860";
chr5A	StringTie	exon	487398427	487398505	1000	+	.	transcript_id "STRG.40860.11"; gene_id "STRG.40860";
chr5A	StringTie	exon	487398599	487398855	1000	+	.	transcript_id "STRG.40860.11"; gene_id "STRG.40860";
chr5A	StringTie	exon	487398944	487399473	1000	+	.	transcript_id "STRG.40860.11"; gene_id "STRG.40860";
chr5A	StringTie	transcript	487392892	487399473	1000	+	.	transcript_id "STRG.40860.12"; gene_id "STRG.40860"
chr5A	StringTie	exon	487392892	487393543	1000	+	.	transcript_id "STRG.40860.12"; gene_id "STRG.40860";
chr5A	StringTie	exon	487393641	487395756	1000	+	.	transcript_id "STRG.40860.12"; gene_id "STRG.40860";
chr5A	StringTie	exon	487395933	487396104	1000	+	.	transcript_id "STRG.40860.12"; gene_id "STRG.40860";
chr5A	StringTie	exon	487396186	487396429	1000	+	.	transcript_id "STRG.40860.12"; gene_id "STRG.40860";
chr5A	StringTie	exon	487397764	487398505	1000	+	.	transcript_id "STRG.40860.12"; gene_id "STRG.40860";
chr5A	StringTie	exon	487398599	487398855	1000	+	.	transcript_id "STRG.40860.12"; gene_id "STRG.40860";
chr5A	StringTie	exon	487398944	487399473	1000	+	.	transcript_id "STRG.40860.12"; gene_id "STRG.40860";
chr5A	StringTie	transcript	487392892	487399473	1000	+	.	transcript_id "STRG.40860.13"; gene_id "STRG.40860"
chr5A	StringTie	exon	487392892	487393543	1000	+	.	transcript_id "STRG.40860.13"; gene_id "STRG.40860";
chr5A	StringTie	exon	487393641	487394471	1000	+	.	transcript_id "STRG.40860.13"; gene_id "STRG.40860";
chr5A	StringTie	exon	487394563	487394703	1000	+	.	transcript_id "STRG.40860.13"; gene_id "STRG.40860";
chr5A	StringTie	exon	487395165	487395756	1000	+	.	transcript_id "STRG.40860.13"; gene_id "STRG.40860";
chr5A	StringTie	exon	487395933	487396104	1000	+	.	transcript_id "STRG.40860.13"; gene_id "STRG.40860";
chr5A	StringTie	exon	487396186	487396429	1000	+	.	transcript_id "STRG.40860.13"; gene_id "STRG.40860";
chr5A	StringTie	exon	487397764	487397876	1000	+	.	transcript_id "STRG.40860.13"; gene_id "STRG.40860";
chr5A	StringTie	exon	487398427	487398505	1000	+	.	transcript_id "STRG.40860.13"; gene_id "STRG.40860";
chr5A	StringTie	exon	487398599	487398855	1000	+	.	transcript_id "STRG.40860.13"; gene_id "STRG.40860";
chr5A	StringTie	exon	487398944	487399473	1000	+	.	transcript_id "STRG.40860.13"; gene_id "STRG.40860";
chr5A	StringTie	transcript	487392892	487399473	1000	+	.	transcript_id "STRG.40860.2"; gene_id "STRG.40860"
chr5A	StringTie	exon	487392892	487393543	1000	+	.	transcript_id "STRG.40860.2"; gene_id "STRG.40860";
chr5A	StringTie	exon	487393641	487393708	1000	+	.	transcript_id "STRG.40860.2"; gene_id "STRG.40860";
chr5A	StringTie	exon	487394296	487394471	1000	+	.	transcript_id "STRG.40860.2"; gene_id "STRG.40860";
chr5A	StringTie	exon	487394563	487394703	1000	+	.	transcript_id "STRG.40860.2"; gene_id "STRG.40860";
chr5A	StringTie	exon	487395165	487395756	1000	+	.	transcript_id "STRG.40860.2"; gene_id "STRG.40860";
chr5A	StringTie	exon	487395933	487396104	1000	+	.	transcript_id "STRG.40860.2"; gene_id "STRG.40860";
chr5A	StringTie	exon	487396186	487396429	1000	+	.	transcript_id "STRG.40860.2"; gene_id "STRG.40860";
chr5A	StringTie	exon	487397764	487397876	1000	+	.	transcript_id "STRG.40860.2"; gene_id "STRG.40860";
chr5A	StringTie	exon	487398427	487398505	1000	+	.	transcript_id "STRG.40860.2"; gene_id "STRG.40860";
chr5A	StringTie	exon	487398599	487398855	1000	+	.	transcript_id "STRG.40860.2"; gene_id "STRG.40860";
chr5A	StringTie	exon	487398944	487399473	1000	+	.	transcript_id "STRG.40860.2"; gene_id "STRG.40860";
chr5A	StringTie	transcript	487392892	487399473	1000	+	.	transcript_id "STRG.40860.3"; gene_id "STRG.40860"
chr5A	StringTie	exon	487392892	487395756	1000	+	.	transcript_id "STRG.40860.3"; gene_id "STRG.40860";
chr5A	StringTie	exon	487395933	487396104	1000	+	.	transcript_id "STRG.40860.3"; gene_id "STRG.40860";
chr5A	StringTie	exon	487396186	487396429	1000	+	.	transcript_id "STRG.40860.3"; gene_id "STRG.40860";
chr5A	StringTie	exon	487397764	487397876	1000	+	.	transcript_id "STRG.40860.3"; gene_id "STRG.40860";
chr5A	StringTie	exon	487398427	487398505	1000	+	.	transcript_id "STRG.40860.3"; gene_id "STRG.40860";
chr5A	StringTie	exon	487398599	487398855	1000	+	.	transcript_id "STRG.40860.3"; gene_id "STRG.40860";
chr5A	StringTie	exon	487398944	487399473	1000	+	.	transcript_id "STRG.40860.3"; gene_id "STRG.40860";
chr5A	StringTie	transcript	487392892	487399473	1000	+	.	transcript_id "STRG.40860.4"; gene_id "STRG.40860"
chr5A	StringTie	exon	487392892	487393543	1000	+	.	transcript_id "STRG.40860.4"; gene_id "STRG.40860";
chr5A	StringTie	exon	487393641	487394471	1000	+	.	transcript_id "STRG.40860.4"; gene_id "STRG.40860";
chr5A	StringTie	exon	487394563	487395756	1000	+	.	transcript_id "STRG.40860.4"; gene_id "STRG.40860";
chr5A	StringTie	exon	487395933	487396104	1000	+	.	transcript_id "STRG.40860.4"; gene_id "STRG.40860";
chr5A	StringTie	exon	487396186	487397876	1000	+	.	transcript_id "STRG.40860.4"; gene_id "STRG.40860";
chr5A	StringTie	exon	487398427	487398505	1000	+	.	transcript_id "STRG.40860.4"; gene_id "STRG.40860";
chr5A	StringTie	exon	487398599	487398855	1000	+	.	transcript_id "STRG.40860.4"; gene_id "STRG.40860";
chr5A	StringTie	exon	487398944	487399473	1000	+	.	transcript_id "STRG.40860.4"; gene_id "STRG.40860";
chr5A	StringTie	transcript	487392892	487399473	1000	+	.	transcript_id "STRG.40860.5"; gene_id "STRG.40860"
chr5A	StringTie	exon	487392892	487393543	1000	+	.	transcript_id "STRG.40860.5"; gene_id "STRG.40860";
chr5A	StringTie	exon	487393641	487395756	1000	+	.	transcript_id "STRG.40860.5"; gene_id "STRG.40860";
chr5A	StringTie	exon	487395933	487396104	1000	+	.	transcript_id "STRG.40860.5"; gene_id "STRG.40860";
chr5A	StringTie	exon	487396186	487396429	1000	+	.	transcript_id "STRG.40860.5"; gene_id "STRG.40860";
chr5A	StringTie	exon	487397764	487397876	1000	+	.	transcript_id "STRG.40860.5"; gene_id "STRG.40860";
chr5A	StringTie	exon	487398427	487398505	1000	+	.	transcript_id "STRG.40860.5"; gene_id "STRG.40860";
chr5A	StringTie	exon	487398599	487398855	1000	+	.	transcript_id "STRG.40860.5"; gene_id "STRG.40860";
chr5A	StringTie	exon	487398944	487399473	1000	+	.	transcript_id "STRG.40860.5"; gene_id "STRG.40860";
chr5A	StringTie	transcript	487392892	487399473	1000	+	.	transcript_id "STRG.40860.6"; gene_id "STRG.40860"
chr5A	StringTie	exon	487392892	487393543	1000	+	.	transcript_id "STRG.40860.6"; gene_id "STRG.40860";
chr5A	StringTie	exon	487393641	487393708	1000	+	.	transcript_id "STRG.40860.6"; gene_id "STRG.40860";
chr5A	StringTie	exon	487394296	487394471	1000	+	.	transcript_id "STRG.40860.6"; gene_id "STRG.40860";
chr5A	StringTie	exon	487394563	487394703	1000	+	.	transcript_id "STRG.40860.6"; gene_id "STRG.40860";
chr5A	StringTie	exon	487395165	487395756	1000	+	.	transcript_id "STRG.40860.6"; gene_id "STRG.40860";
chr5A	StringTie	exon	487395933	487396104	1000	+	.	transcript_id "STRG.40860.6"; gene_id "STRG.40860";
chr5A	StringTie	exon	487396186	487397876	1000	+	.	transcript_id "STRG.40860.6"; gene_id "STRG.40860";
chr5A	StringTie	exon	487398427	487398505	1000	+	.	transcript_id "STRG.40860.6"; gene_id "STRG.40860";
chr5A	StringTie	exon	487398599	487398855	1000	+	.	transcript_id "STRG.40860.6"; gene_id "STRG.40860";
chr5A	StringTie	exon	487398944	487399473	1000	+	.	transcript_id "STRG.40860.6"; gene_id "STRG.40860";
chr5A	StringTie	transcript	487392892	487399473	1000	+	.	transcript_id "STRG.40860.7"; gene_id "STRG.40860"
chr5A	StringTie	exon	487392892	487394471	1000	+	.	transcript_id "STRG.40860.7"; gene_id "STRG.40860";
chr5A	StringTie	exon	487394563	487394703	1000	+	.	transcript_id "STRG.40860.7"; gene_id "STRG.40860";
chr5A	StringTie	exon	487395165	487395756	1000	+	.	transcript_id "STRG.40860.7"; gene_id "STRG.40860";
chr5A	StringTie	exon	487395933	487396104	1000	+	.	transcript_id "STRG.40860.7"; gene_id "STRG.40860";
chr5A	StringTie	exon	487396186	487398505	1000	+	.	transcript_id "STRG.40860.7"; gene_id "STRG.40860";
chr5A	StringTie	exon	487398599	487398855	1000	+	.	transcript_id "STRG.40860.7"; gene_id "STRG.40860";
chr5A	StringTie	exon	487398944	487399473	1000	+	.	transcript_id "STRG.40860.7"; gene_id "STRG.40860";
chr5A	StringTie	transcript	487392892	487399473	1000	+	.	transcript_id "STRG.40860.8"; gene_id "STRG.40860"
chr5A	StringTie	exon	487392892	487393543	1000	+	.	transcript_id "STRG.40860.8"; gene_id "STRG.40860";
chr5A	StringTie	exon	487393641	487393708	1000	+	.	transcript_id "STRG.40860.8"; gene_id "STRG.40860";
chr5A	StringTie	exon	487394296	487394471	1000	+	.	transcript_id "STRG.40860.8"; gene_id "STRG.40860";
chr5A	StringTie	exon	487394563	487394703	1000	+	.	transcript_id "STRG.40860.8"; gene_id "STRG.40860";
chr5A	StringTie	exon	487395165	487395756	1000	+	.	transcript_id "STRG.40860.8"; gene_id "STRG.40860";
chr5A	StringTie	exon	487395933	487396104	1000	+	.	transcript_id "STRG.40860.8"; gene_id "STRG.40860";
chr5A	StringTie	exon	487396186	487398505	1000	+	.	transcript_id "STRG.40860.8"; gene_id "STRG.40860";
chr5A	StringTie	exon	487398599	487398855	1000	+	.	transcript_id "STRG.40860.8"; gene_id "STRG.40860";
chr5A	StringTie	exon	487398944	487399473	1000	+	.	transcript_id "STRG.40860.8"; gene_id "STRG.40860";
chr5A	StringTie	transcript	487392892	487399473	1000	+	.	transcript_id "STRG.40860.9"; gene_id "STRG.40860"
chr5A	StringTie	exon	487392892	487393543	1000	+	.	transcript_id "STRG.40860.9"; gene_id "STRG.40860";
chr5A	StringTie	exon	487393641	487393708	1000	+	.	transcript_id "STRG.40860.9"; gene_id "STRG.40860";
chr5A	StringTie	exon	487394296	487394471	1000	+	.	transcript_id "STRG.40860.9"; gene_id "STRG.40860";
chr5A	StringTie	exon	487394563	487394703	1000	+	.	transcript_id "STRG.40860.9"; gene_id "STRG.40860";
chr5A	StringTie	exon	487395165	487395756	1000	+	.	transcript_id "STRG.40860.9"; gene_id "STRG.40860";
chr5A	StringTie	exon	487395933	487396104	1000	+	.	transcript_id "STRG.40860.9"; gene_id "STRG.40860";
chr5A	StringTie	exon	487396186	487396429	1000	+	.	transcript_id "STRG.40860.9"; gene_id "STRG.40860";
chr5A	StringTie	exon	487396894	487396975	1000	+	.	transcript_id "STRG.40860.9"; gene_id "STRG.40860";
chr5A	StringTie	exon	487397764	487398505	1000	+	.	transcript_id "STRG.40860.9"; gene_id "STRG.40860";
chr5A	StringTie	exon	487398599	487398855	1000	+	.	transcript_id "STRG.40860.9"; gene_id "STRG.40860";
chr5A	StringTie	exon	487398944	487399473	1000	+	.	transcript_id "STRG.40860.9"; gene_id "STRG.40860";
chr5A	StringTie	transcript	487395165	487399473	1000	+	.	transcript_id "STRG.40860.15"; gene_id "STRG.40860"
chr5A	StringTie	exon	487395165	487395756	1000	+	.	transcript_id "STRG.40860.15"; gene_id "STRG.40860";
chr5A	StringTie	exon	487395933	487396104	1000	+	.	transcript_id "STRG.40860.15"; gene_id "STRG.40860";
chr5A	StringTie	exon	487396186	487396429	1000	+	.	transcript_id "STRG.40860.15"; gene_id "STRG.40860";
chr5A	StringTie	exon	487397764	487398505	1000	+	.	transcript_id "STRG.40860.15"; gene_id "STRG.40860";
chr5A	StringTie	exon	487398599	487399473	1000	+	.	transcript_id "STRG.40860.15"; gene_id "STRG.40860";
chr5A	StringTie	transcript	487589051	487590727	1000	+	.	transcript_id "STRG.40862.1"; gene_id "STRG.40862"
chr5A	StringTie	exon	487589051	487589309	1000	+	.	transcript_id "STRG.40862.1"; gene_id "STRG.40862";
chr5A	StringTie	exon	487589423	487589494	1000	+	.	transcript_id "STRG.40862.1"; gene_id "STRG.40862";
chr5A	StringTie	exon	487589669	487590727	1000	+	.	transcript_id "STRG.40862.1"; gene_id "STRG.40862";
chr5A	StringTie	transcript	487589051	487590727	1000	+	.	transcript_id "STRG.40862.2"; gene_id "STRG.40862"
chr5A	StringTie	exon	487589051	487589309	1000	+	.	transcript_id "STRG.40862.2"; gene_id "STRG.40862";
chr5A	StringTie	exon	487589423	487590727	1000	+	.	transcript_id "STRG.40862.2"; gene_id "STRG.40862";
chr5A	StringTie	transcript	488075789	488078824	1000	+	.	transcript_id "STRG.40856.1"; gene_id "STRG.40856"
chr5A	StringTie	exon	488075789	488076039	1000	+	.	transcript_id "STRG.40856.1"; gene_id "STRG.40856";
chr5A	StringTie	exon	488076357	488076466	1000	+	.	transcript_id "STRG.40856.1"; gene_id "STRG.40856";
chr5A	StringTie	exon	488076905	488077816	1000	+	.	transcript_id "STRG.40856.1"; gene_id "STRG.40856";
chr5A	StringTie	exon	488077916	488078053	1000	+	.	transcript_id "STRG.40856.1"; gene_id "STRG.40856";
chr5A	StringTie	exon	488078196	488078824	1000	+	.	transcript_id "STRG.40856.1"; gene_id "STRG.40856";
chr5A	StringTie	transcript	488094371	488098340	1000	-	.	transcript_id "STRG.40857.1"; gene_id "STRG.40857"
chr5A	StringTie	exon	488094371	488094789	1000	-	.	transcript_id "STRG.40857.1"; gene_id "STRG.40857";
chr5A	StringTie	exon	488096126	488096252	1000	-	.	transcript_id "STRG.40857.1"; gene_id "STRG.40857";
chr5A	StringTie	exon	488096979	488097100	1000	-	.	transcript_id "STRG.40857.1"; gene_id "STRG.40857";
chr5A	StringTie	exon	488097629	488097755	1000	-	.	transcript_id "STRG.40857.1"; gene_id "STRG.40857";
chr5A	StringTie	exon	488097847	488098340	1000	-	.	transcript_id "STRG.40857.1"; gene_id "STRG.40857";
chr5A	StringTie	transcript	488094371	488098340	1000	-	.	transcript_id "STRG.40857.2"; gene_id "STRG.40857"
chr5A	StringTie	exon	488094371	488097100	1000	-	.	transcript_id "STRG.40857.2"; gene_id "STRG.40857";
chr5A	StringTie	exon	488097629	488097755	1000	-	.	transcript_id "STRG.40857.2"; gene_id "STRG.40857";
chr5A	StringTie	exon	488097847	488098340	1000	-	.	transcript_id "STRG.40857.2"; gene_id "STRG.40857";
chr5A	StringTie	transcript	488582657	488591709	1000	+	.	transcript_id "STRG.40861.1"; gene_id "STRG.40861"
chr5A	StringTie	exon	488582657	488583419	1000	+	.	transcript_id "STRG.40861.1"; gene_id "STRG.40861";
chr5A	StringTie	exon	488583580	488583701	1000	+	.	transcript_id "STRG.40861.1"; gene_id "STRG.40861";
chr5A	StringTie	exon	488590014	488590049	1000	+	.	transcript_id "STRG.40861.1"; gene_id "STRG.40861";
chr5A	StringTie	exon	488590224	488591301	1000	+	.	transcript_id "STRG.40861.1"; gene_id "STRG.40861";
chr5A	StringTie	exon	488591406	488591709	1000	+	.	transcript_id "STRG.40861.1"; gene_id "STRG.40861";
chr5A	StringTie	transcript	488691760	488693219	1000	-	.	transcript_id "STRG.40863.1"; gene_id "STRG.40863"
chr5A	StringTie	exon	488691760	488692555	1000	-	.	transcript_id "STRG.40863.1"; gene_id "STRG.40863";
chr5A	StringTie	exon	488692790	488693219	1000	-	.	transcript_id "STRG.40863.1"; gene_id "STRG.40863";
chr5A	StringTie	transcript	489021556	489024474	1000	-	.	transcript_id "STRG.40864.1"; gene_id "STRG.40864"
chr5A	StringTie	exon	489021556	489024474	1000	-	.	transcript_id "STRG.40864.1"; gene_id "STRG.40864";
chr5A	StringTie	transcript	489126936	489133922	1000	-	.	transcript_id "STRG.40865.1"; gene_id "STRG.40865"
chr5A	StringTie	exon	489126936	489128424	1000	-	.	transcript_id "STRG.40865.1"; gene_id "STRG.40865";
chr5A	StringTie	exon	489128952	489129018	1000	-	.	transcript_id "STRG.40865.1"; gene_id "STRG.40865";
chr5A	StringTie	exon	489129165	489129236	1000	-	.	transcript_id "STRG.40865.1"; gene_id "STRG.40865";
chr5A	StringTie	exon	489129445	489129504	1000	-	.	transcript_id "STRG.40865.1"; gene_id "STRG.40865";
chr5A	StringTie	exon	489132800	489132851	1000	-	.	transcript_id "STRG.40865.1"; gene_id "STRG.40865";
chr5A	StringTie	exon	489132992	489133044	1000	-	.	transcript_id "STRG.40865.1"; gene_id "STRG.40865";
chr5A	StringTie	exon	489133216	489133272	1000	-	.	transcript_id "STRG.40865.1"; gene_id "STRG.40865";
chr5A	StringTie	exon	489133418	489133659	1000	-	.	transcript_id "STRG.40865.1"; gene_id "STRG.40865";
chr5A	StringTie	exon	489133799	489133922	1000	-	.	transcript_id "STRG.40865.1"; gene_id "STRG.40865";
chr5A	StringTie	transcript	489128161	489133922	1000	-	.	transcript_id "STRG.40865.2"; gene_id "STRG.40865"
chr5A	StringTie	exon	489128161	489128424	1000	-	.	transcript_id "STRG.40865.2"; gene_id "STRG.40865";
chr5A	StringTie	exon	489128952	489129018	1000	-	.	transcript_id "STRG.40865.2"; gene_id "STRG.40865";
chr5A	StringTie	exon	489129165	489129236	1000	-	.	transcript_id "STRG.40865.2"; gene_id "STRG.40865";
chr5A	StringTie	exon	489129445	489129504	1000	-	.	transcript_id "STRG.40865.2"; gene_id "STRG.40865";
chr5A	StringTie	exon	489132800	489132851	1000	-	.	transcript_id "STRG.40865.2"; gene_id "STRG.40865";
chr5A	StringTie	exon	489132992	489133044	1000	-	.	transcript_id "STRG.40865.2"; gene_id "STRG.40865";
chr5A	StringTie	exon	489133216	489133272	1000	-	.	transcript_id "STRG.40865.2"; gene_id "STRG.40865";
chr5A	StringTie	exon	489133418	489133922	1000	-	.	transcript_id "STRG.40865.2"; gene_id "STRG.40865";
chr5A	StringTie	transcript	489183944	489192507	1000	+	.	transcript_id "STRG.40867.1"; gene_id "STRG.40867"
chr5A	StringTie	exon	489183944	489184060	1000	+	.	transcript_id "STRG.40867.1"; gene_id "STRG.40867";
chr5A	StringTie	exon	489184185	489184241	1000	+	.	transcript_id "STRG.40867.1"; gene_id "STRG.40867";
chr5A	StringTie	exon	489184803	489184906	1000	+	.	transcript_id "STRG.40867.1"; gene_id "STRG.40867";
chr5A	StringTie	exon	489185238	489185331	1000	+	.	transcript_id "STRG.40867.1"; gene_id "STRG.40867";
chr5A	StringTie	exon	489185844	489185943	1000	+	.	transcript_id "STRG.40867.1"; gene_id "STRG.40867";
chr5A	StringTie	exon	489186391	489186634	1000	+	.	transcript_id "STRG.40867.1"; gene_id "STRG.40867";
chr5A	StringTie	exon	489187085	489187247	1000	+	.	transcript_id "STRG.40867.1"; gene_id "STRG.40867";
chr5A	StringTie	exon	489187323	489187442	1000	+	.	transcript_id "STRG.40867.1"; gene_id "STRG.40867";
chr5A	StringTie	exon	489187809	489187888	1000	+	.	transcript_id "STRG.40867.1"; gene_id "STRG.40867";
chr5A	StringTie	exon	489188691	489188969	1000	+	.	transcript_id "STRG.40867.1"; gene_id "STRG.40867";
chr5A	StringTie	exon	489189182	489189350	1000	+	.	transcript_id "STRG.40867.1"; gene_id "STRG.40867";
chr5A	StringTie	exon	489189445	489189573	1000	+	.	transcript_id "STRG.40867.1"; gene_id "STRG.40867";
chr5A	StringTie	exon	489189699	489189911	1000	+	.	transcript_id "STRG.40867.1"; gene_id "STRG.40867";
chr5A	StringTie	exon	489191022	489191201	1000	+	.	transcript_id "STRG.40867.1"; gene_id "STRG.40867";
chr5A	StringTie	exon	489191542	489192507	1000	+	.	transcript_id "STRG.40867.1"; gene_id "STRG.40867";
chr5A	StringTie	transcript	489183944	489192507	1000	+	.	transcript_id "STRG.40867.2"; gene_id "STRG.40867"
chr5A	StringTie	exon	489183944	489184060	1000	+	.	transcript_id "STRG.40867.2"; gene_id "STRG.40867";
chr5A	StringTie	exon	489184185	489184241	1000	+	.	transcript_id "STRG.40867.2"; gene_id "STRG.40867";
chr5A	StringTie	exon	489184803	489184906	1000	+	.	transcript_id "STRG.40867.2"; gene_id "STRG.40867";
chr5A	StringTie	exon	489185238	489185331	1000	+	.	transcript_id "STRG.40867.2"; gene_id "STRG.40867";
chr5A	StringTie	exon	489185844	489185943	1000	+	.	transcript_id "STRG.40867.2"; gene_id "STRG.40867";
chr5A	StringTie	exon	489186334	489186634	1000	+	.	transcript_id "STRG.40867.2"; gene_id "STRG.40867";
chr5A	StringTie	exon	489187085	489187247	1000	+	.	transcript_id "STRG.40867.2"; gene_id "STRG.40867";
chr5A	StringTie	exon	489187323	489187442	1000	+	.	transcript_id "STRG.40867.2"; gene_id "STRG.40867";
chr5A	StringTie	exon	489187809	489187888	1000	+	.	transcript_id "STRG.40867.2"; gene_id "STRG.40867";
chr5A	StringTie	exon	489188691	489188969	1000	+	.	transcript_id "STRG.40867.2"; gene_id "STRG.40867";
chr5A	StringTie	exon	489189182	489189350	1000	+	.	transcript_id "STRG.40867.2"; gene_id "STRG.40867";
chr5A	StringTie	exon	489189445	489189573	1000	+	.	transcript_id "STRG.40867.2"; gene_id "STRG.40867";
chr5A	StringTie	exon	489189699	489189911	1000	+	.	transcript_id "STRG.40867.2"; gene_id "STRG.40867";
chr5A	StringTie	exon	489191022	489191201	1000	+	.	transcript_id "STRG.40867.2"; gene_id "STRG.40867";
chr5A	StringTie	exon	489191542	489192507	1000	+	.	transcript_id "STRG.40867.2"; gene_id "STRG.40867";
chr5A	StringTie	transcript	489585859	489587955	1000	+	.	transcript_id "STRG.40866.1"; gene_id "STRG.40866"
chr5A	StringTie	exon	489585859	489586023	1000	+	.	transcript_id "STRG.40866.1"; gene_id "STRG.40866";
chr5A	StringTie	exon	489586108	489586197	1000	+	.	transcript_id "STRG.40866.1"; gene_id "STRG.40866";
chr5A	StringTie	exon	489587208	489587389	1000	+	.	transcript_id "STRG.40866.1"; gene_id "STRG.40866";
chr5A	StringTie	exon	489587514	489587955	1000	+	.	transcript_id "STRG.40866.1"; gene_id "STRG.40866";
chr5A	StringTie	transcript	489593435	489596097	1000	-	.	transcript_id "STRG.40871.1"; gene_id "STRG.40871"
chr5A	StringTie	exon	489593435	489593934	1000	-	.	transcript_id "STRG.40871.1"; gene_id "STRG.40871";
chr5A	StringTie	exon	489594027	489594120	1000	-	.	transcript_id "STRG.40871.1"; gene_id "STRG.40871";
chr5A	StringTie	exon	489594218	489594406	1000	-	.	transcript_id "STRG.40871.1"; gene_id "STRG.40871";
chr5A	StringTie	exon	489594494	489594568	1000	-	.	transcript_id "STRG.40871.1"; gene_id "STRG.40871";
chr5A	StringTie	exon	489594660	489594728	1000	-	.	transcript_id "STRG.40871.1"; gene_id "STRG.40871";
chr5A	StringTie	exon	489594833	489594898	1000	-	.	transcript_id "STRG.40871.1"; gene_id "STRG.40871";
chr5A	StringTie	exon	489595008	489595259	1000	-	.	transcript_id "STRG.40871.1"; gene_id "STRG.40871";
chr5A	StringTie	exon	489595369	489596097	1000	-	.	transcript_id "STRG.40871.1"; gene_id "STRG.40871";
chr5A	StringTie	transcript	489647533	489649582	1000	-	.	transcript_id "STRG.40868.1"; gene_id "STRG.40868"
chr5A	StringTie	exon	489647533	489647886	1000	-	.	transcript_id "STRG.40868.1"; gene_id "STRG.40868";
chr5A	StringTie	exon	489648008	489648189	1000	-	.	transcript_id "STRG.40868.1"; gene_id "STRG.40868";
chr5A	StringTie	exon	489649287	489649376	1000	-	.	transcript_id "STRG.40868.1"; gene_id "STRG.40868";
chr5A	StringTie	exon	489649485	489649582	1000	-	.	transcript_id "STRG.40868.1"; gene_id "STRG.40868";
chr5A	StringTie	transcript	489739803	489742070	1000	-	.	transcript_id "STRG.40869.1"; gene_id "STRG.40869"
chr5A	StringTie	exon	489739803	489740097	1000	-	.	transcript_id "STRG.40869.1"; gene_id "STRG.40869";
chr5A	StringTie	exon	489740180	489740284	1000	-	.	transcript_id "STRG.40869.1"; gene_id "STRG.40869";
chr5A	StringTie	exon	489740374	489740464	1000	-	.	transcript_id "STRG.40869.1"; gene_id "STRG.40869";
chr5A	StringTie	exon	489740912	489740974	1000	-	.	transcript_id "STRG.40869.1"; gene_id "STRG.40869";
chr5A	StringTie	exon	489741813	489741862	1000	-	.	transcript_id "STRG.40869.1"; gene_id "STRG.40869";
chr5A	StringTie	exon	489741974	489742070	1000	-	.	transcript_id "STRG.40869.1"; gene_id "STRG.40869";
chr5A	StringTie	transcript	489746753	489752809	1000	-	.	transcript_id "STRG.40872.1"; gene_id "STRG.40872"
chr5A	StringTie	exon	489746753	489748064	1000	-	.	transcript_id "STRG.40872.1"; gene_id "STRG.40872";
chr5A	StringTie	exon	489749070	489750407	1000	-	.	transcript_id "STRG.40872.1"; gene_id "STRG.40872";
chr5A	StringTie	exon	489752215	489752334	1000	-	.	transcript_id "STRG.40872.1"; gene_id "STRG.40872";
chr5A	StringTie	exon	489752460	489752809	1000	-	.	transcript_id "STRG.40872.1"; gene_id "STRG.40872";
chr5A	StringTie	transcript	489763983	489767853	1000	-	.	transcript_id "STRG.40870.1"; gene_id "STRG.40870"
chr5A	StringTie	exon	489763983	489764263	1000	-	.	transcript_id "STRG.40870.1"; gene_id "STRG.40870";
chr5A	StringTie	exon	489766270	489767625	1000	-	.	transcript_id "STRG.40870.1"; gene_id "STRG.40870";
chr5A	StringTie	exon	489767723	489767853	1000	-	.	transcript_id "STRG.40870.1"; gene_id "STRG.40870";
chr5A	StringTie	transcript	489956982	489966806	1000	-	.	transcript_id "STRG.40873.1"; gene_id "STRG.40873"
chr5A	StringTie	exon	489956982	489957487	1000	-	.	transcript_id "STRG.40873.1"; gene_id "STRG.40873";
chr5A	StringTie	exon	489962371	489962480	1000	-	.	transcript_id "STRG.40873.1"; gene_id "STRG.40873";
chr5A	StringTie	exon	489962567	489962688	1000	-	.	transcript_id "STRG.40873.1"; gene_id "STRG.40873";
chr5A	StringTie	exon	489962779	489964668	1000	-	.	transcript_id "STRG.40873.1"; gene_id "STRG.40873";
chr5A	StringTie	exon	489964899	489964972	1000	-	.	transcript_id "STRG.40873.1"; gene_id "STRG.40873";
chr5A	StringTie	exon	489965084	489965584	1000	-	.	transcript_id "STRG.40873.1"; gene_id "STRG.40873";
chr5A	StringTie	exon	489965803	489965846	1000	-	.	transcript_id "STRG.40873.1"; gene_id "STRG.40873";
chr5A	StringTie	exon	489965970	489966291	1000	-	.	transcript_id "STRG.40873.1"; gene_id "STRG.40873";
chr5A	StringTie	exon	489966426	489966806	1000	-	.	transcript_id "STRG.40873.1"; gene_id "STRG.40873";
chr5A	StringTie	transcript	489956982	489966806	1000	-	.	transcript_id "STRG.40873.2"; gene_id "STRG.40873"
chr5A	StringTie	exon	489956982	489957487	1000	-	.	transcript_id "STRG.40873.2"; gene_id "STRG.40873";
chr5A	StringTie	exon	489962371	489962480	1000	-	.	transcript_id "STRG.40873.2"; gene_id "STRG.40873";
chr5A	StringTie	exon	489962567	489962688	1000	-	.	transcript_id "STRG.40873.2"; gene_id "STRG.40873";
chr5A	StringTie	exon	489962779	489962820	1000	-	.	transcript_id "STRG.40873.2"; gene_id "STRG.40873";
chr5A	StringTie	exon	489964415	489964668	1000	-	.	transcript_id "STRG.40873.2"; gene_id "STRG.40873";
chr5A	StringTie	exon	489964899	489964972	1000	-	.	transcript_id "STRG.40873.2"; gene_id "STRG.40873";
chr5A	StringTie	exon	489965084	489965584	1000	-	.	transcript_id "STRG.40873.2"; gene_id "STRG.40873";
chr5A	StringTie	exon	489965803	489965846	1000	-	.	transcript_id "STRG.40873.2"; gene_id "STRG.40873";
chr5A	StringTie	exon	489965970	489966291	1000	-	.	transcript_id "STRG.40873.2"; gene_id "STRG.40873";
chr5A	StringTie	exon	489966426	489966806	1000	-	.	transcript_id "STRG.40873.2"; gene_id "STRG.40873";
chr5A	StringTie	transcript	489956982	489966806	1000	-	.	transcript_id "STRG.40873.3"; gene_id "STRG.40873"
chr5A	StringTie	exon	489956982	489957487	1000	-	.	transcript_id "STRG.40873.3"; gene_id "STRG.40873";
chr5A	StringTie	exon	489958171	489959232	1000	-	.	transcript_id "STRG.40873.3"; gene_id "STRG.40873";
chr5A	StringTie	exon	489962371	489962480	1000	-	.	transcript_id "STRG.40873.3"; gene_id "STRG.40873";
chr5A	StringTie	exon	489962567	489962688	1000	-	.	transcript_id "STRG.40873.3"; gene_id "STRG.40873";
chr5A	StringTie	exon	489962779	489964668	1000	-	.	transcript_id "STRG.40873.3"; gene_id "STRG.40873";
chr5A	StringTie	exon	489964899	489964972	1000	-	.	transcript_id "STRG.40873.3"; gene_id "STRG.40873";
chr5A	StringTie	exon	489965084	489965584	1000	-	.	transcript_id "STRG.40873.3"; gene_id "STRG.40873";
chr5A	StringTie	exon	489965803	489965846	1000	-	.	transcript_id "STRG.40873.3"; gene_id "STRG.40873";
chr5A	StringTie	exon	489965970	489966291	1000	-	.	transcript_id "STRG.40873.3"; gene_id "STRG.40873";
chr5A	StringTie	exon	489966426	489966806	1000	-	.	transcript_id "STRG.40873.3"; gene_id "STRG.40873";
chr5A	StringTie	transcript	490218579	490221703	1000	+	.	transcript_id "STRG.40876.1"; gene_id "STRG.40876"
chr5A	StringTie	exon	490218579	490218679	1000	+	.	transcript_id "STRG.40876.1"; gene_id "STRG.40876";
chr5A	StringTie	exon	490219670	490219978	1000	+	.	transcript_id "STRG.40876.1"; gene_id "STRG.40876";
chr5A	StringTie	exon	490221199	490221703	1000	+	.	transcript_id "STRG.40876.1"; gene_id "STRG.40876";
chr5A	StringTie	transcript	491000256	491004670	1000	+	.	transcript_id "STRG.40875.1"; gene_id "STRG.40875"
chr5A	StringTie	exon	491000256	491000391	1000	+	.	transcript_id "STRG.40875.1"; gene_id "STRG.40875";
chr5A	StringTie	exon	491000487	491000663	1000	+	.	transcript_id "STRG.40875.1"; gene_id "STRG.40875";
chr5A	StringTie	exon	491001311	491001407	1000	+	.	transcript_id "STRG.40875.1"; gene_id "STRG.40875";
chr5A	StringTie	exon	491002100	491002314	1000	+	.	transcript_id "STRG.40875.1"; gene_id "STRG.40875";
chr5A	StringTie	exon	491003101	491003365	1000	+	.	transcript_id "STRG.40875.1"; gene_id "STRG.40875";
chr5A	StringTie	exon	491003454	491004150	1000	+	.	transcript_id "STRG.40875.1"; gene_id "STRG.40875";
chr5A	StringTie	exon	491004238	491004670	1000	+	.	transcript_id "STRG.40875.1"; gene_id "STRG.40875";
chr5A	StringTie	transcript	491000256	491004670	1000	+	.	transcript_id "STRG.40875.2"; gene_id "STRG.40875"
chr5A	StringTie	exon	491000256	491000391	1000	+	.	transcript_id "STRG.40875.2"; gene_id "STRG.40875";
chr5A	StringTie	exon	491002100	491003365	1000	+	.	transcript_id "STRG.40875.2"; gene_id "STRG.40875";
chr5A	StringTie	exon	491003454	491004150	1000	+	.	transcript_id "STRG.40875.2"; gene_id "STRG.40875";
chr5A	StringTie	exon	491004238	491004670	1000	+	.	transcript_id "STRG.40875.2"; gene_id "STRG.40875";
chr5A	StringTie	transcript	491000256	491004670	1000	+	.	transcript_id "STRG.40875.3"; gene_id "STRG.40875"
chr5A	StringTie	exon	491000256	491000391	1000	+	.	transcript_id "STRG.40875.3"; gene_id "STRG.40875";
chr5A	StringTie	exon	491000487	491000663	1000	+	.	transcript_id "STRG.40875.3"; gene_id "STRG.40875";
chr5A	StringTie	exon	491002100	491002314	1000	+	.	transcript_id "STRG.40875.3"; gene_id "STRG.40875";
chr5A	StringTie	exon	491003101	491003365	1000	+	.	transcript_id "STRG.40875.3"; gene_id "STRG.40875";
chr5A	StringTie	exon	491003454	491004150	1000	+	.	transcript_id "STRG.40875.3"; gene_id "STRG.40875";
chr5A	StringTie	exon	491004238	491004670	1000	+	.	transcript_id "STRG.40875.3"; gene_id "STRG.40875";
chr5A	StringTie	transcript	491164853	491166055	1000	+	.	transcript_id "STRG.40874.1"; gene_id "STRG.40874"
chr5A	StringTie	exon	491164853	491165083	1000	+	.	transcript_id "STRG.40874.1"; gene_id "STRG.40874";
chr5A	StringTie	exon	491165180	491166055	1000	+	.	transcript_id "STRG.40874.1"; gene_id "STRG.40874";
chr5A	StringTie	transcript	491255226	491257248	1000	+	.	transcript_id "STRG.40877.1"; gene_id "STRG.40877"
chr5A	StringTie	exon	491255226	491255378	1000	+	.	transcript_id "STRG.40877.1"; gene_id "STRG.40877";
chr5A	StringTie	exon	491255495	491255636	1000	+	.	transcript_id "STRG.40877.1"; gene_id "STRG.40877";
chr5A	StringTie	exon	491256117	491256205	1000	+	.	transcript_id "STRG.40877.1"; gene_id "STRG.40877";
chr5A	StringTie	exon	491256330	491257248	1000	+	.	transcript_id "STRG.40877.1"; gene_id "STRG.40877";
chr5A	StringTie	transcript	491355408	491357423	1000	+	.	transcript_id "STRG.40878.1"; gene_id "STRG.40878"
chr5A	StringTie	exon	491355408	491355708	1000	+	.	transcript_id "STRG.40878.1"; gene_id "STRG.40878";
chr5A	StringTie	exon	491356889	491357423	1000	+	.	transcript_id "STRG.40878.1"; gene_id "STRG.40878";
chr5A	StringTie	transcript	491355408	491357423	1000	+	.	transcript_id "STRG.40878.2"; gene_id "STRG.40878"
chr5A	StringTie	exon	491355408	491355708	1000	+	.	transcript_id "STRG.40878.2"; gene_id "STRG.40878";
chr5A	StringTie	exon	491356889	491357036	1000	+	.	transcript_id "STRG.40878.2"; gene_id "STRG.40878";
chr5A	StringTie	exon	491357141	491357423	1000	+	.	transcript_id "STRG.40878.2"; gene_id "STRG.40878";
chr5A	StringTie	transcript	491355408	491357423	1000	+	.	transcript_id "STRG.40878.3"; gene_id "STRG.40878"
chr5A	StringTie	exon	491355408	491355708	1000	+	.	transcript_id "STRG.40878.3"; gene_id "STRG.40878";
chr5A	StringTie	exon	491355791	491357036	1000	+	.	transcript_id "STRG.40878.3"; gene_id "STRG.40878";
chr5A	StringTie	exon	491357141	491357423	1000	+	.	transcript_id "STRG.40878.3"; gene_id "STRG.40878";
chr5A	StringTie	transcript	491355408	491357423	1000	+	.	transcript_id "STRG.40878.4"; gene_id "STRG.40878"
chr5A	StringTie	exon	491355408	491355708	1000	+	.	transcript_id "STRG.40878.4"; gene_id "STRG.40878";
chr5A	StringTie	exon	491356739	491356796	1000	+	.	transcript_id "STRG.40878.4"; gene_id "STRG.40878";
chr5A	StringTie	exon	491356889	491357423	1000	+	.	transcript_id "STRG.40878.4"; gene_id "STRG.40878";
chr5A	StringTie	transcript	491355408	491357423	1000	+	.	transcript_id "STRG.40878.5"; gene_id "STRG.40878"
chr5A	StringTie	exon	491355408	491357036	1000	+	.	transcript_id "STRG.40878.5"; gene_id "STRG.40878";
chr5A	StringTie	exon	491357141	491357423	1000	+	.	transcript_id "STRG.40878.5"; gene_id "STRG.40878";
chr5A	StringTie	transcript	491355408	491357423	1000	+	.	transcript_id "STRG.40878.6"; gene_id "STRG.40878"
chr5A	StringTie	exon	491355408	491355708	1000	+	.	transcript_id "STRG.40878.6"; gene_id "STRG.40878";
chr5A	StringTie	exon	491355791	491356648	1000	+	.	transcript_id "STRG.40878.6"; gene_id "STRG.40878";
chr5A	StringTie	exon	491356739	491356796	1000	+	.	transcript_id "STRG.40878.6"; gene_id "STRG.40878";
chr5A	StringTie	exon	491356889	491357036	1000	+	.	transcript_id "STRG.40878.6"; gene_id "STRG.40878";
chr5A	StringTie	exon	491357141	491357423	1000	+	.	transcript_id "STRG.40878.6"; gene_id "STRG.40878";
chr5A	StringTie	transcript	491355408	491357423	1000	+	.	transcript_id "STRG.40878.7"; gene_id "STRG.40878"
chr5A	StringTie	exon	491355408	491355708	1000	+	.	transcript_id "STRG.40878.7"; gene_id "STRG.40878";
chr5A	StringTie	exon	491355791	491356648	1000	+	.	transcript_id "STRG.40878.7"; gene_id "STRG.40878";
chr5A	StringTie	exon	491356739	491356796	1000	+	.	transcript_id "STRG.40878.7"; gene_id "STRG.40878";
chr5A	StringTie	exon	491356889	491357423	1000	+	.	transcript_id "STRG.40878.7"; gene_id "STRG.40878";
chr5A	StringTie	transcript	491355408	491357423	1000	+	.	transcript_id "STRG.40878.8"; gene_id "STRG.40878"
chr5A	StringTie	exon	491355408	491356796	1000	+	.	transcript_id "STRG.40878.8"; gene_id "STRG.40878";
chr5A	StringTie	exon	491356889	491357423	1000	+	.	transcript_id "STRG.40878.8"; gene_id "STRG.40878";
chr5A	StringTie	transcript	491358182	491361470	1000	+	.	transcript_id "STRG.40879.1"; gene_id "STRG.40879"
chr5A	StringTie	exon	491358182	491358671	1000	+	.	transcript_id "STRG.40879.1"; gene_id "STRG.40879";
chr5A	StringTie	exon	491360269	491361470	1000	+	.	transcript_id "STRG.40879.1"; gene_id "STRG.40879";
chr5A	StringTie	transcript	491365282	491366452	1000	-	.	transcript_id "STRG.40880.1"; gene_id "STRG.40880"
chr5A	StringTie	exon	491365282	491365987	1000	-	.	transcript_id "STRG.40880.1"; gene_id "STRG.40880";
chr5A	StringTie	exon	491366082	491366249	1000	-	.	transcript_id "STRG.40880.1"; gene_id "STRG.40880";
chr5A	StringTie	exon	491366341	491366452	1000	-	.	transcript_id "STRG.40880.1"; gene_id "STRG.40880";
chr5A	StringTie	transcript	491365282	491371024	1000	-	.	transcript_id "STRG.40880.2"; gene_id "STRG.40880"
chr5A	StringTie	exon	491365282	491365987	1000	-	.	transcript_id "STRG.40880.2"; gene_id "STRG.40880";
chr5A	StringTie	exon	491366082	491366249	1000	-	.	transcript_id "STRG.40880.2"; gene_id "STRG.40880";
chr5A	StringTie	exon	491366341	491367228	1000	-	.	transcript_id "STRG.40880.2"; gene_id "STRG.40880";
chr5A	StringTie	exon	491370220	491370317	1000	-	.	transcript_id "STRG.40880.2"; gene_id "STRG.40880";
chr5A	StringTie	exon	491370758	491371024	1000	-	.	transcript_id "STRG.40880.2"; gene_id "STRG.40880";
chr5A	StringTie	transcript	491365282	491371024	1000	-	.	transcript_id "STRG.40880.3"; gene_id "STRG.40880"
chr5A	StringTie	exon	491365282	491365987	1000	-	.	transcript_id "STRG.40880.3"; gene_id "STRG.40880";
chr5A	StringTie	exon	491366082	491366249	1000	-	.	transcript_id "STRG.40880.3"; gene_id "STRG.40880";
chr5A	StringTie	exon	491366341	491366607	1000	-	.	transcript_id "STRG.40880.3"; gene_id "STRG.40880";
chr5A	StringTie	exon	491370220	491370317	1000	-	.	transcript_id "STRG.40880.3"; gene_id "STRG.40880";
chr5A	StringTie	exon	491370758	491371024	1000	-	.	transcript_id "STRG.40880.3"; gene_id "STRG.40880";
chr5A	StringTie	transcript	491365282	491371024	1000	-	.	transcript_id "STRG.40880.4"; gene_id "STRG.40880"
chr5A	StringTie	exon	491365282	491365987	1000	-	.	transcript_id "STRG.40880.4"; gene_id "STRG.40880";
chr5A	StringTie	exon	491366082	491366249	1000	-	.	transcript_id "STRG.40880.4"; gene_id "STRG.40880";
chr5A	StringTie	exon	491366341	491367228	1000	-	.	transcript_id "STRG.40880.4"; gene_id "STRG.40880";
chr5A	StringTie	exon	491370758	491371024	1000	-	.	transcript_id "STRG.40880.4"; gene_id "STRG.40880";
chr5A	StringTie	transcript	491635883	491642755	1000	-	.	transcript_id "STRG.40881.1"; gene_id "STRG.40881"
chr5A	StringTie	exon	491635883	491637051	1000	-	.	transcript_id "STRG.40881.1"; gene_id "STRG.40881";
chr5A	StringTie	exon	491639012	491639507	1000	-	.	transcript_id "STRG.40881.1"; gene_id "STRG.40881";
chr5A	StringTie	exon	491641586	491642097	1000	-	.	transcript_id "STRG.40881.1"; gene_id "STRG.40881";
chr5A	StringTie	exon	491642540	491642755	1000	-	.	transcript_id "STRG.40881.1"; gene_id "STRG.40881";
chr5A	StringTie	transcript	491635883	491642755	1000	-	.	transcript_id "STRG.40881.2"; gene_id "STRG.40881"
chr5A	StringTie	exon	491635883	491637051	1000	-	.	transcript_id "STRG.40881.2"; gene_id "STRG.40881";
chr5A	StringTie	exon	491639012	491639507	1000	-	.	transcript_id "STRG.40881.2"; gene_id "STRG.40881";
chr5A	StringTie	exon	491641586	491642097	1000	-	.	transcript_id "STRG.40881.2"; gene_id "STRG.40881";
chr5A	StringTie	exon	491642561	491642755	1000	-	.	transcript_id "STRG.40881.2"; gene_id "STRG.40881";
chr5A	StringTie	transcript	491635883	491642755	1000	-	.	transcript_id "STRG.40881.3"; gene_id "STRG.40881"
chr5A	StringTie	exon	491635883	491637051	1000	-	.	transcript_id "STRG.40881.3"; gene_id "STRG.40881";
chr5A	StringTie	exon	491639012	491639507	1000	-	.	transcript_id "STRG.40881.3"; gene_id "STRG.40881";
chr5A	StringTie	exon	491641586	491642755	1000	-	.	transcript_id "STRG.40881.3"; gene_id "STRG.40881";
chr5A	StringTie	transcript	491642797	491644657	1000	+	.	transcript_id "STRG.40882.1"; gene_id "STRG.40882"
chr5A	StringTie	exon	491642797	491642916	1000	+	.	transcript_id "STRG.40882.1"; gene_id "STRG.40882";
chr5A	StringTie	exon	491643092	491643169	1000	+	.	transcript_id "STRG.40882.1"; gene_id "STRG.40882";
chr5A	StringTie	exon	491644112	491644657	1000	+	.	transcript_id "STRG.40882.1"; gene_id "STRG.40882";
chr5A	StringTie	transcript	491642797	491644657	1000	+	.	transcript_id "STRG.40882.2"; gene_id "STRG.40882"
chr5A	StringTie	exon	491642797	491643169	1000	+	.	transcript_id "STRG.40882.2"; gene_id "STRG.40882";
chr5A	StringTie	exon	491644112	491644657	1000	+	.	transcript_id "STRG.40882.2"; gene_id "STRG.40882";
chr5A	StringTie	transcript	491649707	491652809	1000	-	.	transcript_id "STRG.40883.1"; gene_id "STRG.40883"
chr5A	StringTie	exon	491649707	491650162	1000	-	.	transcript_id "STRG.40883.1"; gene_id "STRG.40883";
chr5A	StringTie	exon	491650244	491651344	1000	-	.	transcript_id "STRG.40883.1"; gene_id "STRG.40883";
chr5A	StringTie	exon	491652203	491652306	1000	-	.	transcript_id "STRG.40883.1"; gene_id "STRG.40883";
chr5A	StringTie	exon	491652528	491652809	1000	-	.	transcript_id "STRG.40883.1"; gene_id "STRG.40883";
chr5A	StringTie	transcript	491649707	491652809	1000	-	.	transcript_id "STRG.40883.2"; gene_id "STRG.40883"
chr5A	StringTie	exon	491649707	491651344	1000	-	.	transcript_id "STRG.40883.2"; gene_id "STRG.40883";
chr5A	StringTie	exon	491652203	491652306	1000	-	.	transcript_id "STRG.40883.2"; gene_id "STRG.40883";
chr5A	StringTie	exon	491652528	491652809	1000	-	.	transcript_id "STRG.40883.2"; gene_id "STRG.40883";
chr5A	StringTie	transcript	491649707	491652809	1000	-	.	transcript_id "STRG.40883.3"; gene_id "STRG.40883"
chr5A	StringTie	exon	491649707	491650162	1000	-	.	transcript_id "STRG.40883.3"; gene_id "STRG.40883";
chr5A	StringTie	exon	491650244	491650399	1000	-	.	transcript_id "STRG.40883.3"; gene_id "STRG.40883";
chr5A	StringTie	exon	491650493	491651344	1000	-	.	transcript_id "STRG.40883.3"; gene_id "STRG.40883";
chr5A	StringTie	exon	491652203	491652306	1000	-	.	transcript_id "STRG.40883.3"; gene_id "STRG.40883";
chr5A	StringTie	exon	491652528	491652809	1000	-	.	transcript_id "STRG.40883.3"; gene_id "STRG.40883";
chr5A	StringTie	transcript	491924483	491929596	1000	+	.	transcript_id "STRG.40884.1"; gene_id "STRG.40884"
chr5A	StringTie	exon	491924483	491924849	1000	+	.	transcript_id "STRG.40884.1"; gene_id "STRG.40884";
chr5A	StringTie	exon	491925360	491925806	1000	+	.	transcript_id "STRG.40884.1"; gene_id "STRG.40884";
chr5A	StringTie	exon	491925888	491926344	1000	+	.	transcript_id "STRG.40884.1"; gene_id "STRG.40884";
chr5A	StringTie	exon	491927206	491927285	1000	+	.	transcript_id "STRG.40884.1"; gene_id "STRG.40884";
chr5A	StringTie	exon	491927373	491927501	1000	+	.	transcript_id "STRG.40884.1"; gene_id "STRG.40884";
chr5A	StringTie	exon	491927574	491927670	1000	+	.	transcript_id "STRG.40884.1"; gene_id "STRG.40884";
chr5A	StringTie	exon	491928359	491928571	1000	+	.	transcript_id "STRG.40884.1"; gene_id "STRG.40884";
chr5A	StringTie	exon	491928670	491928778	1000	+	.	transcript_id "STRG.40884.1"; gene_id "STRG.40884";
chr5A	StringTie	exon	491928859	491928893	1000	+	.	transcript_id "STRG.40884.1"; gene_id "STRG.40884";
chr5A	StringTie	exon	491929252	491929596	1000	+	.	transcript_id "STRG.40884.1"; gene_id "STRG.40884";
chr5A	StringTie	transcript	491924483	491929596	1000	+	.	transcript_id "STRG.40884.2"; gene_id "STRG.40884"
chr5A	StringTie	exon	491924483	491924849	1000	+	.	transcript_id "STRG.40884.2"; gene_id "STRG.40884";
chr5A	StringTie	exon	491925360	491925806	1000	+	.	transcript_id "STRG.40884.2"; gene_id "STRG.40884";
chr5A	StringTie	exon	491925888	491926344	1000	+	.	transcript_id "STRG.40884.2"; gene_id "STRG.40884";
chr5A	StringTie	exon	491927206	491927285	1000	+	.	transcript_id "STRG.40884.2"; gene_id "STRG.40884";
chr5A	StringTie	exon	491927373	491927501	1000	+	.	transcript_id "STRG.40884.2"; gene_id "STRG.40884";
chr5A	StringTie	exon	491928359	491928571	1000	+	.	transcript_id "STRG.40884.2"; gene_id "STRG.40884";
chr5A	StringTie	exon	491928670	491928778	1000	+	.	transcript_id "STRG.40884.2"; gene_id "STRG.40884";
chr5A	StringTie	exon	491928859	491928893	1000	+	.	transcript_id "STRG.40884.2"; gene_id "STRG.40884";
chr5A	StringTie	exon	491929252	491929596	1000	+	.	transcript_id "STRG.40884.2"; gene_id "STRG.40884";
chr5A	StringTie	transcript	491924483	491929596	1000	+	.	transcript_id "STRG.40884.3"; gene_id "STRG.40884"
chr5A	StringTie	exon	491924483	491924849	1000	+	.	transcript_id "STRG.40884.3"; gene_id "STRG.40884";
chr5A	StringTie	exon	491925360	491925806	1000	+	.	transcript_id "STRG.40884.3"; gene_id "STRG.40884";
chr5A	StringTie	exon	491925888	491926344	1000	+	.	transcript_id "STRG.40884.3"; gene_id "STRG.40884";
chr5A	StringTie	exon	491927177	491927285	1000	+	.	transcript_id "STRG.40884.3"; gene_id "STRG.40884";
chr5A	StringTie	exon	491927373	491927501	1000	+	.	transcript_id "STRG.40884.3"; gene_id "STRG.40884";
chr5A	StringTie	exon	491927574	491927670	1000	+	.	transcript_id "STRG.40884.3"; gene_id "STRG.40884";
chr5A	StringTie	exon	491928359	491928571	1000	+	.	transcript_id "STRG.40884.3"; gene_id "STRG.40884";
chr5A	StringTie	exon	491928670	491928778	1000	+	.	transcript_id "STRG.40884.3"; gene_id "STRG.40884";
chr5A	StringTie	exon	491928859	491928893	1000	+	.	transcript_id "STRG.40884.3"; gene_id "STRG.40884";
chr5A	StringTie	exon	491929252	491929596	1000	+	.	transcript_id "STRG.40884.3"; gene_id "STRG.40884";
chr5A	StringTie	transcript	491924483	491929596	1000	+	.	transcript_id "STRG.40884.4"; gene_id "STRG.40884"
chr5A	StringTie	exon	491924483	491924849	1000	+	.	transcript_id "STRG.40884.4"; gene_id "STRG.40884";
chr5A	StringTie	exon	491925360	491925806	1000	+	.	transcript_id "STRG.40884.4"; gene_id "STRG.40884";
chr5A	StringTie	exon	491925888	491927285	1000	+	.	transcript_id "STRG.40884.4"; gene_id "STRG.40884";
chr5A	StringTie	exon	491927373	491927501	1000	+	.	transcript_id "STRG.40884.4"; gene_id "STRG.40884";
chr5A	StringTie	exon	491927574	491927670	1000	+	.	transcript_id "STRG.40884.4"; gene_id "STRG.40884";
chr5A	StringTie	exon	491928359	491928571	1000	+	.	transcript_id "STRG.40884.4"; gene_id "STRG.40884";
chr5A	StringTie	exon	491928670	491928778	1000	+	.	transcript_id "STRG.40884.4"; gene_id "STRG.40884";
chr5A	StringTie	exon	491928859	491928893	1000	+	.	transcript_id "STRG.40884.4"; gene_id "STRG.40884";
chr5A	StringTie	exon	491929252	491929596	1000	+	.	transcript_id "STRG.40884.4"; gene_id "STRG.40884";
chr5A	StringTie	transcript	491924483	491929596	1000	+	.	transcript_id "STRG.40884.5"; gene_id "STRG.40884"
chr5A	StringTie	exon	491924483	491924849	1000	+	.	transcript_id "STRG.40884.5"; gene_id "STRG.40884";
chr5A	StringTie	exon	491925360	491925806	1000	+	.	transcript_id "STRG.40884.5"; gene_id "STRG.40884";
chr5A	StringTie	exon	491925888	491927501	1000	+	.	transcript_id "STRG.40884.5"; gene_id "STRG.40884";
chr5A	StringTie	exon	491927574	491927670	1000	+	.	transcript_id "STRG.40884.5"; gene_id "STRG.40884";
chr5A	StringTie	exon	491928359	491928571	1000	+	.	transcript_id "STRG.40884.5"; gene_id "STRG.40884";
chr5A	StringTie	exon	491928670	491928778	1000	+	.	transcript_id "STRG.40884.5"; gene_id "STRG.40884";
chr5A	StringTie	exon	491928859	491928893	1000	+	.	transcript_id "STRG.40884.5"; gene_id "STRG.40884";
chr5A	StringTie	exon	491929252	491929596	1000	+	.	transcript_id "STRG.40884.5"; gene_id "STRG.40884";
chr5A	StringTie	transcript	491924483	491929596	1000	+	.	transcript_id "STRG.40884.6"; gene_id "STRG.40884"
chr5A	StringTie	exon	491924483	491924849	1000	+	.	transcript_id "STRG.40884.6"; gene_id "STRG.40884";
chr5A	StringTie	exon	491925360	491925806	1000	+	.	transcript_id "STRG.40884.6"; gene_id "STRG.40884";
chr5A	StringTie	exon	491925888	491926344	1000	+	.	transcript_id "STRG.40884.6"; gene_id "STRG.40884";
chr5A	StringTie	exon	491926693	491927285	1000	+	.	transcript_id "STRG.40884.6"; gene_id "STRG.40884";
chr5A	StringTie	exon	491927373	491927501	1000	+	.	transcript_id "STRG.40884.6"; gene_id "STRG.40884";
chr5A	StringTie	exon	491928359	491928571	1000	+	.	transcript_id "STRG.40884.6"; gene_id "STRG.40884";
chr5A	StringTie	exon	491928670	491928778	1000	+	.	transcript_id "STRG.40884.6"; gene_id "STRG.40884";
chr5A	StringTie	exon	491928859	491928893	1000	+	.	transcript_id "STRG.40884.6"; gene_id "STRG.40884";
chr5A	StringTie	exon	491929252	491929596	1000	+	.	transcript_id "STRG.40884.6"; gene_id "STRG.40884";
chr5A	StringTie	transcript	491924483	491929596	1000	+	.	transcript_id "STRG.40884.7"; gene_id "STRG.40884"
chr5A	StringTie	exon	491924483	491924849	1000	+	.	transcript_id "STRG.40884.7"; gene_id "STRG.40884";
chr5A	StringTie	exon	491925360	491925806	1000	+	.	transcript_id "STRG.40884.7"; gene_id "STRG.40884";
chr5A	StringTie	exon	491925888	491926344	1000	+	.	transcript_id "STRG.40884.7"; gene_id "STRG.40884";
chr5A	StringTie	exon	491927206	491927285	1000	+	.	transcript_id "STRG.40884.7"; gene_id "STRG.40884";
chr5A	StringTie	exon	491927373	491927501	1000	+	.	transcript_id "STRG.40884.7"; gene_id "STRG.40884";
chr5A	StringTie	exon	491927574	491927670	1000	+	.	transcript_id "STRG.40884.7"; gene_id "STRG.40884";
chr5A	StringTie	exon	491928359	491928571	1000	+	.	transcript_id "STRG.40884.7"; gene_id "STRG.40884";
chr5A	StringTie	exon	491928670	491928778	1000	+	.	transcript_id "STRG.40884.7"; gene_id "STRG.40884";
chr5A	StringTie	exon	491929252	491929596	1000	+	.	transcript_id "STRG.40884.7"; gene_id "STRG.40884";
chr5A	StringTie	transcript	491924483	491929596	1000	+	.	transcript_id "STRG.40884.8"; gene_id "STRG.40884"
chr5A	StringTie	exon	491924483	491924849	1000	+	.	transcript_id "STRG.40884.8"; gene_id "STRG.40884";
chr5A	StringTie	exon	491925360	491925806	1000	+	.	transcript_id "STRG.40884.8"; gene_id "STRG.40884";
chr5A	StringTie	exon	491925888	491927285	1000	+	.	transcript_id "STRG.40884.8"; gene_id "STRG.40884";
chr5A	StringTie	exon	491927373	491927501	1000	+	.	transcript_id "STRG.40884.8"; gene_id "STRG.40884";
chr5A	StringTie	exon	491928359	491928571	1000	+	.	transcript_id "STRG.40884.8"; gene_id "STRG.40884";
chr5A	StringTie	exon	491928670	491928778	1000	+	.	transcript_id "STRG.40884.8"; gene_id "STRG.40884";
chr5A	StringTie	exon	491928859	491928893	1000	+	.	transcript_id "STRG.40884.8"; gene_id "STRG.40884";
chr5A	StringTie	exon	491929252	491929596	1000	+	.	transcript_id "STRG.40884.8"; gene_id "STRG.40884";
chr5A	StringTie	transcript	491924483	491929596	1000	+	.	transcript_id "STRG.40884.9"; gene_id "STRG.40884"
chr5A	StringTie	exon	491924483	491924849	1000	+	.	transcript_id "STRG.40884.9"; gene_id "STRG.40884";
chr5A	StringTie	exon	491925360	491925806	1000	+	.	transcript_id "STRG.40884.9"; gene_id "STRG.40884";
chr5A	StringTie	exon	491925888	491927501	1000	+	.	transcript_id "STRG.40884.9"; gene_id "STRG.40884";
chr5A	StringTie	exon	491928359	491928571	1000	+	.	transcript_id "STRG.40884.9"; gene_id "STRG.40884";
chr5A	StringTie	exon	491928670	491928778	1000	+	.	transcript_id "STRG.40884.9"; gene_id "STRG.40884";
chr5A	StringTie	exon	491928859	491928893	1000	+	.	transcript_id "STRG.40884.9"; gene_id "STRG.40884";
chr5A	StringTie	exon	491929252	491929596	1000	+	.	transcript_id "STRG.40884.9"; gene_id "STRG.40884";
chr5A	StringTie	transcript	491925360	491929596	1000	+	.	transcript_id "STRG.40884.10"; gene_id "STRG.40884"
chr5A	StringTie	exon	491925360	491927501	1000	+	.	transcript_id "STRG.40884.10"; gene_id "STRG.40884";
chr5A	StringTie	exon	491927574	491927670	1000	+	.	transcript_id "STRG.40884.10"; gene_id "STRG.40884";
chr5A	StringTie	exon	491928359	491928571	1000	+	.	transcript_id "STRG.40884.10"; gene_id "STRG.40884";
chr5A	StringTie	exon	491928670	491928778	1000	+	.	transcript_id "STRG.40884.10"; gene_id "STRG.40884";
chr5A	StringTie	exon	491929252	491929596	1000	+	.	transcript_id "STRG.40884.10"; gene_id "STRG.40884";
chr5A	StringTie	transcript	491925360	491929596	1000	+	.	transcript_id "STRG.40884.11"; gene_id "STRG.40884"
chr5A	StringTie	exon	491925360	491925806	1000	+	.	transcript_id "STRG.40884.11"; gene_id "STRG.40884";
chr5A	StringTie	exon	491925888	491927285	1000	+	.	transcript_id "STRG.40884.11"; gene_id "STRG.40884";
chr5A	StringTie	exon	491927373	491927501	1000	+	.	transcript_id "STRG.40884.11"; gene_id "STRG.40884";
chr5A	StringTie	exon	491927574	491927670	1000	+	.	transcript_id "STRG.40884.11"; gene_id "STRG.40884";
chr5A	StringTie	exon	491928359	491928571	1000	+	.	transcript_id "STRG.40884.11"; gene_id "STRG.40884";
chr5A	StringTie	exon	491928670	491928778	1000	+	.	transcript_id "STRG.40884.11"; gene_id "STRG.40884";
chr5A	StringTie	exon	491929252	491929596	1000	+	.	transcript_id "STRG.40884.11"; gene_id "STRG.40884";
chr5A	StringTie	transcript	491925360	491929596	1000	+	.	transcript_id "STRG.40884.12"; gene_id "STRG.40884"
chr5A	StringTie	exon	491925360	491925806	1000	+	.	transcript_id "STRG.40884.12"; gene_id "STRG.40884";
chr5A	StringTie	exon	491925888	491926344	1000	+	.	transcript_id "STRG.40884.12"; gene_id "STRG.40884";
chr5A	StringTie	exon	491927206	491927285	1000	+	.	transcript_id "STRG.40884.12"; gene_id "STRG.40884";
chr5A	StringTie	exon	491927373	491927501	1000	+	.	transcript_id "STRG.40884.12"; gene_id "STRG.40884";
chr5A	StringTie	exon	491928359	491928571	1000	+	.	transcript_id "STRG.40884.12"; gene_id "STRG.40884";
chr5A	StringTie	exon	491928670	491928778	1000	+	.	transcript_id "STRG.40884.12"; gene_id "STRG.40884";
chr5A	StringTie	exon	491929252	491929596	1000	+	.	transcript_id "STRG.40884.12"; gene_id "STRG.40884";
chr5A	StringTie	transcript	491932955	491936325	1000	-	.	transcript_id "STRG.40885.1"; gene_id "STRG.40885"
chr5A	StringTie	exon	491932955	491933696	1000	-	.	transcript_id "STRG.40885.1"; gene_id "STRG.40885";
chr5A	StringTie	exon	491933777	491933932	1000	-	.	transcript_id "STRG.40885.1"; gene_id "STRG.40885";
chr5A	StringTie	exon	491934028	491934858	1000	-	.	transcript_id "STRG.40885.1"; gene_id "STRG.40885";
chr5A	StringTie	exon	491935592	491935695	1000	-	.	transcript_id "STRG.40885.1"; gene_id "STRG.40885";
chr5A	StringTie	exon	491936083	491936325	1000	-	.	transcript_id "STRG.40885.1"; gene_id "STRG.40885";
chr5A	StringTie	transcript	491932955	491936325	1000	-	.	transcript_id "STRG.40885.2"; gene_id "STRG.40885"
chr5A	StringTie	exon	491932955	491933696	1000	-	.	transcript_id "STRG.40885.2"; gene_id "STRG.40885";
chr5A	StringTie	exon	491933777	491933932	1000	-	.	transcript_id "STRG.40885.2"; gene_id "STRG.40885";
chr5A	StringTie	exon	491934028	491934858	1000	-	.	transcript_id "STRG.40885.2"; gene_id "STRG.40885";
chr5A	StringTie	exon	491935592	491935695	1000	-	.	transcript_id "STRG.40885.2"; gene_id "STRG.40885";
chr5A	StringTie	exon	491935770	491935903	1000	-	.	transcript_id "STRG.40885.2"; gene_id "STRG.40885";
chr5A	StringTie	exon	491936083	491936325	1000	-	.	transcript_id "STRG.40885.2"; gene_id "STRG.40885";
chr5A	StringTie	transcript	492611576	492615521	1000	+	.	transcript_id "STRG.40886.1"; gene_id "STRG.40886"
chr5A	StringTie	exon	492611576	492611776	1000	+	.	transcript_id "STRG.40886.1"; gene_id "STRG.40886";
chr5A	StringTie	exon	492611891	492611997	1000	+	.	transcript_id "STRG.40886.1"; gene_id "STRG.40886";
chr5A	StringTie	exon	492612394	492612433	1000	+	.	transcript_id "STRG.40886.1"; gene_id "STRG.40886";
chr5A	StringTie	exon	492613114	492613158	1000	+	.	transcript_id "STRG.40886.1"; gene_id "STRG.40886";
chr5A	StringTie	exon	492613909	492614030	1000	+	.	transcript_id "STRG.40886.1"; gene_id "STRG.40886";
chr5A	StringTie	exon	492614117	492614231	1000	+	.	transcript_id "STRG.40886.1"; gene_id "STRG.40886";
chr5A	StringTie	exon	492614346	492614390	1000	+	.	transcript_id "STRG.40886.1"; gene_id "STRG.40886";
chr5A	StringTie	exon	492614973	492615120	1000	+	.	transcript_id "STRG.40886.1"; gene_id "STRG.40886";
chr5A	StringTie	exon	492615200	492615521	1000	+	.	transcript_id "STRG.40886.1"; gene_id "STRG.40886";
chr5A	StringTie	transcript	492611576	492615521	1000	+	.	transcript_id "STRG.40886.2"; gene_id "STRG.40886"
chr5A	StringTie	exon	492611576	492611776	1000	+	.	transcript_id "STRG.40886.2"; gene_id "STRG.40886";
chr5A	StringTie	exon	492611891	492611997	1000	+	.	transcript_id "STRG.40886.2"; gene_id "STRG.40886";
chr5A	StringTie	exon	492612394	492612433	1000	+	.	transcript_id "STRG.40886.2"; gene_id "STRG.40886";
chr5A	StringTie	exon	492613114	492613158	1000	+	.	transcript_id "STRG.40886.2"; gene_id "STRG.40886";
chr5A	StringTie	exon	492613909	492614030	1000	+	.	transcript_id "STRG.40886.2"; gene_id "STRG.40886";
chr5A	StringTie	exon	492614114	492614231	1000	+	.	transcript_id "STRG.40886.2"; gene_id "STRG.40886";
chr5A	StringTie	exon	492614346	492614390	1000	+	.	transcript_id "STRG.40886.2"; gene_id "STRG.40886";
chr5A	StringTie	exon	492614973	492615120	1000	+	.	transcript_id "STRG.40886.2"; gene_id "STRG.40886";
chr5A	StringTie	exon	492615200	492615521	1000	+	.	transcript_id "STRG.40886.2"; gene_id "STRG.40886";
chr5A	StringTie	transcript	492617026	492620335	1000	-	.	transcript_id "STRG.40887.1"; gene_id "STRG.40887"
chr5A	StringTie	exon	492617026	492617429	1000	-	.	transcript_id "STRG.40887.1"; gene_id "STRG.40887";
chr5A	StringTie	exon	492617540	492617780	1000	-	.	transcript_id "STRG.40887.1"; gene_id "STRG.40887";
chr5A	StringTie	exon	492618411	492618526	1000	-	.	transcript_id "STRG.40887.1"; gene_id "STRG.40887";
chr5A	StringTie	exon	492619002	492619071	1000	-	.	transcript_id "STRG.40887.1"; gene_id "STRG.40887";
chr5A	StringTie	exon	492619355	492619588	1000	-	.	transcript_id "STRG.40887.1"; gene_id "STRG.40887";
chr5A	StringTie	exon	492620177	492620335	1000	-	.	transcript_id "STRG.40887.1"; gene_id "STRG.40887";
chr5A	StringTie	transcript	492620464	492624003	1000	+	.	transcript_id "STRG.40888.1"; gene_id "STRG.40888"
chr5A	StringTie	exon	492620464	492620658	1000	+	.	transcript_id "STRG.40888.1"; gene_id "STRG.40888";
chr5A	StringTie	exon	492620744	492620875	1000	+	.	transcript_id "STRG.40888.1"; gene_id "STRG.40888";
chr5A	StringTie	exon	492622458	492622859	1000	+	.	transcript_id "STRG.40888.1"; gene_id "STRG.40888";
chr5A	StringTie	exon	492623608	492624003	1000	+	.	transcript_id "STRG.40888.1"; gene_id "STRG.40888";
chr5A	StringTie	transcript	492627945	492640213	1000	+	.	transcript_id "STRG.40889.1"; gene_id "STRG.40889"
chr5A	StringTie	exon	492627945	492628294	1000	+	.	transcript_id "STRG.40889.1"; gene_id "STRG.40889";
chr5A	StringTie	exon	492637066	492637200	1000	+	.	transcript_id "STRG.40889.1"; gene_id "STRG.40889";
chr5A	StringTie	exon	492637630	492637785	1000	+	.	transcript_id "STRG.40889.1"; gene_id "STRG.40889";
chr5A	StringTie	exon	492637869	492638000	1000	+	.	transcript_id "STRG.40889.1"; gene_id "STRG.40889";
chr5A	StringTie	exon	492638243	492638644	1000	+	.	transcript_id "STRG.40889.1"; gene_id "STRG.40889";
chr5A	StringTie	exon	492639377	492640213	1000	+	.	transcript_id "STRG.40889.1"; gene_id "STRG.40889";
chr5A	StringTie	transcript	492627945	492640213	1000	+	.	transcript_id "STRG.40889.2"; gene_id "STRG.40889"
chr5A	StringTie	exon	492627945	492628294	1000	+	.	transcript_id "STRG.40889.2"; gene_id "STRG.40889";
chr5A	StringTie	exon	492637066	492637200	1000	+	.	transcript_id "STRG.40889.2"; gene_id "STRG.40889";
chr5A	StringTie	exon	492637433	492637785	1000	+	.	transcript_id "STRG.40889.2"; gene_id "STRG.40889";
chr5A	StringTie	exon	492637869	492638000	1000	+	.	transcript_id "STRG.40889.2"; gene_id "STRG.40889";
chr5A	StringTie	exon	492638243	492638644	1000	+	.	transcript_id "STRG.40889.2"; gene_id "STRG.40889";
chr5A	StringTie	exon	492639377	492640213	1000	+	.	transcript_id "STRG.40889.2"; gene_id "STRG.40889";
chr5A	StringTie	transcript	492627945	492640213	1000	+	.	transcript_id "STRG.40889.3"; gene_id "STRG.40889"
chr5A	StringTie	exon	492627945	492628294	1000	+	.	transcript_id "STRG.40889.3"; gene_id "STRG.40889";
chr5A	StringTie	exon	492637066	492637200	1000	+	.	transcript_id "STRG.40889.3"; gene_id "STRG.40889";
chr5A	StringTie	exon	492637497	492637785	1000	+	.	transcript_id "STRG.40889.3"; gene_id "STRG.40889";
chr5A	StringTie	exon	492637869	492638000	1000	+	.	transcript_id "STRG.40889.3"; gene_id "STRG.40889";
chr5A	StringTie	exon	492638243	492638644	1000	+	.	transcript_id "STRG.40889.3"; gene_id "STRG.40889";
chr5A	StringTie	exon	492639377	492640213	1000	+	.	transcript_id "STRG.40889.3"; gene_id "STRG.40889";
chr5A	StringTie	transcript	492627945	492640213	1000	+	.	transcript_id "STRG.40889.4"; gene_id "STRG.40889"
chr5A	StringTie	exon	492627945	492628294	1000	+	.	transcript_id "STRG.40889.4"; gene_id "STRG.40889";
chr5A	StringTie	exon	492637066	492637785	1000	+	.	transcript_id "STRG.40889.4"; gene_id "STRG.40889";
chr5A	StringTie	exon	492637869	492638644	1000	+	.	transcript_id "STRG.40889.4"; gene_id "STRG.40889";
chr5A	StringTie	exon	492639377	492640213	1000	+	.	transcript_id "STRG.40889.4"; gene_id "STRG.40889";
chr5A	StringTie	transcript	492890393	492894279	1000	-	.	transcript_id "STRG.40890.1"; gene_id "STRG.40890"
chr5A	StringTie	exon	492890393	492890995	1000	-	.	transcript_id "STRG.40890.1"; gene_id "STRG.40890";
chr5A	StringTie	exon	492891470	492891656	1000	-	.	transcript_id "STRG.40890.1"; gene_id "STRG.40890";
chr5A	StringTie	exon	492891811	492891900	1000	-	.	transcript_id "STRG.40890.1"; gene_id "STRG.40890";
chr5A	StringTie	exon	492892138	492892231	1000	-	.	transcript_id "STRG.40890.1"; gene_id "STRG.40890";
chr5A	StringTie	exon	492892389	492892417	1000	-	.	transcript_id "STRG.40890.1"; gene_id "STRG.40890";
chr5A	StringTie	exon	492892895	492892970	1000	-	.	transcript_id "STRG.40890.1"; gene_id "STRG.40890";
chr5A	StringTie	exon	492893360	492893472	1000	-	.	transcript_id "STRG.40890.1"; gene_id "STRG.40890";
chr5A	StringTie	exon	492893569	492893750	1000	-	.	transcript_id "STRG.40890.1"; gene_id "STRG.40890";
chr5A	StringTie	exon	492893887	492894279	1000	-	.	transcript_id "STRG.40890.1"; gene_id "STRG.40890";
chr5A	StringTie	transcript	492890393	492894279	1000	-	.	transcript_id "STRG.40890.2"; gene_id "STRG.40890"
chr5A	StringTie	exon	492890393	492890995	1000	-	.	transcript_id "STRG.40890.2"; gene_id "STRG.40890";
chr5A	StringTie	exon	492891470	492891656	1000	-	.	transcript_id "STRG.40890.2"; gene_id "STRG.40890";
chr5A	StringTie	exon	492891811	492891900	1000	-	.	transcript_id "STRG.40890.2"; gene_id "STRG.40890";
chr5A	StringTie	exon	492892138	492892231	1000	-	.	transcript_id "STRG.40890.2"; gene_id "STRG.40890";
chr5A	StringTie	exon	492892389	492892417	1000	-	.	transcript_id "STRG.40890.2"; gene_id "STRG.40890";
chr5A	StringTie	exon	492892895	492892970	1000	-	.	transcript_id "STRG.40890.2"; gene_id "STRG.40890";
chr5A	StringTie	exon	492893360	492893472	1000	-	.	transcript_id "STRG.40890.2"; gene_id "STRG.40890";
chr5A	StringTie	exon	492893569	492893795	1000	-	.	transcript_id "STRG.40890.2"; gene_id "STRG.40890";
chr5A	StringTie	exon	492893887	492894279	1000	-	.	transcript_id "STRG.40890.2"; gene_id "STRG.40890";
chr5A	StringTie	transcript	492890393	492894279	1000	-	.	transcript_id "STRG.40890.3"; gene_id "STRG.40890"
chr5A	StringTie	exon	492890393	492890995	1000	-	.	transcript_id "STRG.40890.3"; gene_id "STRG.40890";
chr5A	StringTie	exon	492891470	492891656	1000	-	.	transcript_id "STRG.40890.3"; gene_id "STRG.40890";
chr5A	StringTie	exon	492891811	492891963	1000	-	.	transcript_id "STRG.40890.3"; gene_id "STRG.40890";
chr5A	StringTie	exon	492892138	492892231	1000	-	.	transcript_id "STRG.40890.3"; gene_id "STRG.40890";
chr5A	StringTie	exon	492892389	492892417	1000	-	.	transcript_id "STRG.40890.3"; gene_id "STRG.40890";
chr5A	StringTie	exon	492892895	492892970	1000	-	.	transcript_id "STRG.40890.3"; gene_id "STRG.40890";
chr5A	StringTie	exon	492893360	492893472	1000	-	.	transcript_id "STRG.40890.3"; gene_id "STRG.40890";
chr5A	StringTie	exon	492893569	492893795	1000	-	.	transcript_id "STRG.40890.3"; gene_id "STRG.40890";
chr5A	StringTie	exon	492893887	492894279	1000	-	.	transcript_id "STRG.40890.3"; gene_id "STRG.40890";
chr5A	StringTie	transcript	492905891	492910535	1000	-	.	transcript_id "STRG.40891.1"; gene_id "STRG.40891"
chr5A	StringTie	exon	492905891	492906336	1000	-	.	transcript_id "STRG.40891.1"; gene_id "STRG.40891";
chr5A	StringTie	exon	492907236	492907422	1000	-	.	transcript_id "STRG.40891.1"; gene_id "STRG.40891";
chr5A	StringTie	exon	492907576	492907665	1000	-	.	transcript_id "STRG.40891.1"; gene_id "STRG.40891";
chr5A	StringTie	exon	492907925	492908018	1000	-	.	transcript_id "STRG.40891.1"; gene_id "STRG.40891";
chr5A	StringTie	exon	492908176	492908204	1000	-	.	transcript_id "STRG.40891.1"; gene_id "STRG.40891";
chr5A	StringTie	exon	492908684	492908759	1000	-	.	transcript_id "STRG.40891.1"; gene_id "STRG.40891";
chr5A	StringTie	exon	492909096	492909208	1000	-	.	transcript_id "STRG.40891.1"; gene_id "STRG.40891";
chr5A	StringTie	exon	492909323	492909513	1000	-	.	transcript_id "STRG.40891.1"; gene_id "STRG.40891";
chr5A	StringTie	exon	492910260	492910535	1000	-	.	transcript_id "STRG.40891.1"; gene_id "STRG.40891";
chr5A	StringTie	transcript	493348232	493353493	1000	-	.	transcript_id "STRG.40892.1"; gene_id "STRG.40892"
chr5A	StringTie	exon	493348232	493349332	1000	-	.	transcript_id "STRG.40892.1"; gene_id "STRG.40892";
chr5A	StringTie	exon	493350189	493353033	1000	-	.	transcript_id "STRG.40892.1"; gene_id "STRG.40892";
chr5A	StringTie	exon	493353174	493353493	1000	-	.	transcript_id "STRG.40892.1"; gene_id "STRG.40892";
chr5A	StringTie	transcript	494099818	494102963	1000	-	.	transcript_id "STRG.40893.1"; gene_id "STRG.40893"
chr5A	StringTie	exon	494099818	494100358	1000	-	.	transcript_id "STRG.40893.1"; gene_id "STRG.40893";
chr5A	StringTie	exon	494100601	494100669	1000	-	.	transcript_id "STRG.40893.1"; gene_id "STRG.40893";
chr5A	StringTie	exon	494100757	494100844	1000	-	.	transcript_id "STRG.40893.1"; gene_id "STRG.40893";
chr5A	StringTie	exon	494101045	494101140	1000	-	.	transcript_id "STRG.40893.1"; gene_id "STRG.40893";
chr5A	StringTie	exon	494101716	494101829	1000	-	.	transcript_id "STRG.40893.1"; gene_id "STRG.40893";
chr5A	StringTie	exon	494101920	494102053	1000	-	.	transcript_id "STRG.40893.1"; gene_id "STRG.40893";
chr5A	StringTie	exon	494102792	494102963	1000	-	.	transcript_id "STRG.40893.1"; gene_id "STRG.40893";
chr5A	StringTie	transcript	494306627	494309654	1000	-	.	transcript_id "STRG.40894.1"; gene_id "STRG.40894"
chr5A	StringTie	exon	494306627	494307232	1000	-	.	transcript_id "STRG.40894.1"; gene_id "STRG.40894";
chr5A	StringTie	exon	494307322	494307546	1000	-	.	transcript_id "STRG.40894.1"; gene_id "STRG.40894";
chr5A	StringTie	exon	494307646	494307873	1000	-	.	transcript_id "STRG.40894.1"; gene_id "STRG.40894";
chr5A	StringTie	exon	494308446	494308634	1000	-	.	transcript_id "STRG.40894.1"; gene_id "STRG.40894";
chr5A	StringTie	exon	494308805	494308912	1000	-	.	transcript_id "STRG.40894.1"; gene_id "STRG.40894";
chr5A	StringTie	exon	494309417	494309654	1000	-	.	transcript_id "STRG.40894.1"; gene_id "STRG.40894";
chr5A	StringTie	transcript	494375110	494382277	1000	+	.	transcript_id "STRG.40895.1"; gene_id "STRG.40895"
chr5A	StringTie	exon	494375110	494375529	1000	+	.	transcript_id "STRG.40895.1"; gene_id "STRG.40895";
chr5A	StringTie	exon	494375620	494375754	1000	+	.	transcript_id "STRG.40895.1"; gene_id "STRG.40895";
chr5A	StringTie	exon	494376066	494376192	1000	+	.	transcript_id "STRG.40895.1"; gene_id "STRG.40895";
chr5A	StringTie	exon	494377412	494377491	1000	+	.	transcript_id "STRG.40895.1"; gene_id "STRG.40895";
chr5A	StringTie	exon	494377580	494377639	1000	+	.	transcript_id "STRG.40895.1"; gene_id "STRG.40895";
chr5A	StringTie	exon	494378260	494378451	1000	+	.	transcript_id "STRG.40895.1"; gene_id "STRG.40895";
chr5A	StringTie	exon	494378880	494379008	1000	+	.	transcript_id "STRG.40895.1"; gene_id "STRG.40895";
chr5A	StringTie	exon	494379208	494379855	1000	+	.	transcript_id "STRG.40895.1"; gene_id "STRG.40895";
chr5A	StringTie	exon	494379960	494380152	1000	+	.	transcript_id "STRG.40895.1"; gene_id "STRG.40895";
chr5A	StringTie	exon	494380242	494380435	1000	+	.	transcript_id "STRG.40895.1"; gene_id "STRG.40895";
chr5A	StringTie	exon	494380657	494380749	1000	+	.	transcript_id "STRG.40895.1"; gene_id "STRG.40895";
chr5A	StringTie	exon	494380825	494380967	1000	+	.	transcript_id "STRG.40895.1"; gene_id "STRG.40895";
chr5A	StringTie	exon	494381066	494381344	1000	+	.	transcript_id "STRG.40895.1"; gene_id "STRG.40895";
chr5A	StringTie	exon	494381469	494382277	1000	+	.	transcript_id "STRG.40895.1"; gene_id "STRG.40895";
chr5A	StringTie	transcript	494383148	494386109	1000	-	.	transcript_id "STRG.40897.1"; gene_id "STRG.40897"
chr5A	StringTie	exon	494383148	494383708	1000	-	.	transcript_id "STRG.40897.1"; gene_id "STRG.40897";
chr5A	StringTie	exon	494383785	494383889	1000	-	.	transcript_id "STRG.40897.1"; gene_id "STRG.40897";
chr5A	StringTie	exon	494383998	494384597	1000	-	.	transcript_id "STRG.40897.1"; gene_id "STRG.40897";
chr5A	StringTie	exon	494384706	494384785	1000	-	.	transcript_id "STRG.40897.1"; gene_id "STRG.40897";
chr5A	StringTie	exon	494384879	494384993	1000	-	.	transcript_id "STRG.40897.1"; gene_id "STRG.40897";
chr5A	StringTie	exon	494385089	494385134	1000	-	.	transcript_id "STRG.40897.1"; gene_id "STRG.40897";
chr5A	StringTie	exon	494385269	494385341	1000	-	.	transcript_id "STRG.40897.1"; gene_id "STRG.40897";
chr5A	StringTie	exon	494385744	494386109	1000	-	.	transcript_id "STRG.40897.1"; gene_id "STRG.40897";
chr5A	StringTie	transcript	494501009	494504235	1000	+	.	transcript_id "STRG.40896.1"; gene_id "STRG.40896"
chr5A	StringTie	exon	494501009	494501310	1000	+	.	transcript_id "STRG.40896.1"; gene_id "STRG.40896";
chr5A	StringTie	exon	494501442	494501603	1000	+	.	transcript_id "STRG.40896.1"; gene_id "STRG.40896";
chr5A	StringTie	exon	494501681	494501804	1000	+	.	transcript_id "STRG.40896.1"; gene_id "STRG.40896";
chr5A	StringTie	exon	494502252	494502315	1000	+	.	transcript_id "STRG.40896.1"; gene_id "STRG.40896";
chr5A	StringTie	exon	494503566	494504235	1000	+	.	transcript_id "STRG.40896.1"; gene_id "STRG.40896";
chr5A	StringTie	transcript	494501009	494504235	1000	+	.	transcript_id "STRG.40896.2"; gene_id "STRG.40896"
chr5A	StringTie	exon	494501009	494502315	1000	+	.	transcript_id "STRG.40896.2"; gene_id "STRG.40896";
chr5A	StringTie	exon	494503566	494504235	1000	+	.	transcript_id "STRG.40896.2"; gene_id "STRG.40896";
chr5A	StringTie	transcript	494942884	494948734	1000	-	.	transcript_id "STRG.40899.1"; gene_id "STRG.40899"
chr5A	StringTie	exon	494942884	494943491	1000	-	.	transcript_id "STRG.40899.1"; gene_id "STRG.40899";
chr5A	StringTie	exon	494943571	494943653	1000	-	.	transcript_id "STRG.40899.1"; gene_id "STRG.40899";
chr5A	StringTie	exon	494944234	494944306	1000	-	.	transcript_id "STRG.40899.1"; gene_id "STRG.40899";
chr5A	StringTie	exon	494944413	494944506	1000	-	.	transcript_id "STRG.40899.1"; gene_id "STRG.40899";
chr5A	StringTie	exon	494944971	494945031	1000	-	.	transcript_id "STRG.40899.1"; gene_id "STRG.40899";
chr5A	StringTie	exon	494945851	494945911	1000	-	.	transcript_id "STRG.40899.1"; gene_id "STRG.40899";
chr5A	StringTie	exon	494946026	494946109	1000	-	.	transcript_id "STRG.40899.1"; gene_id "STRG.40899";
chr5A	StringTie	exon	494946192	494946386	1000	-	.	transcript_id "STRG.40899.1"; gene_id "STRG.40899";
chr5A	StringTie	exon	494946517	494946596	1000	-	.	transcript_id "STRG.40899.1"; gene_id "STRG.40899";
chr5A	StringTie	exon	494946709	494946805	1000	-	.	transcript_id "STRG.40899.1"; gene_id "STRG.40899";
chr5A	StringTie	exon	494947547	494947665	1000	-	.	transcript_id "STRG.40899.1"; gene_id "STRG.40899";
chr5A	StringTie	exon	494947753	494947822	1000	-	.	transcript_id "STRG.40899.1"; gene_id "STRG.40899";
chr5A	StringTie	exon	494948155	494948246	1000	-	.	transcript_id "STRG.40899.1"; gene_id "STRG.40899";
chr5A	StringTie	exon	494948348	494948734	1000	-	.	transcript_id "STRG.40899.1"; gene_id "STRG.40899";
chr5A	StringTie	transcript	494949282	494953294	1000	-	.	transcript_id "STRG.40900.1"; gene_id "STRG.40900"
chr5A	StringTie	exon	494949282	494949641	1000	-	.	transcript_id "STRG.40900.1"; gene_id "STRG.40900";
chr5A	StringTie	exon	494949757	494949798	1000	-	.	transcript_id "STRG.40900.1"; gene_id "STRG.40900";
chr5A	StringTie	exon	494949925	494950017	1000	-	.	transcript_id "STRG.40900.1"; gene_id "STRG.40900";
chr5A	StringTie	exon	494950740	494950837	1000	-	.	transcript_id "STRG.40900.1"; gene_id "STRG.40900";
chr5A	StringTie	exon	494950913	494951019	1000	-	.	transcript_id "STRG.40900.1"; gene_id "STRG.40900";
chr5A	StringTie	exon	494951115	494951177	1000	-	.	transcript_id "STRG.40900.1"; gene_id "STRG.40900";
chr5A	StringTie	exon	494953080	494953294	1000	-	.	transcript_id "STRG.40900.1"; gene_id "STRG.40900";
chr5A	StringTie	transcript	494949282	494953294	1000	-	.	transcript_id "STRG.40900.2"; gene_id "STRG.40900"
chr5A	StringTie	exon	494949282	494949641	1000	-	.	transcript_id "STRG.40900.2"; gene_id "STRG.40900";
chr5A	StringTie	exon	494949757	494949798	1000	-	.	transcript_id "STRG.40900.2"; gene_id "STRG.40900";
chr5A	StringTie	exon	494949925	494950017	1000	-	.	transcript_id "STRG.40900.2"; gene_id "STRG.40900";
chr5A	StringTie	exon	494950740	494950837	1000	-	.	transcript_id "STRG.40900.2"; gene_id "STRG.40900";
chr5A	StringTie	exon	494950913	494951019	1000	-	.	transcript_id "STRG.40900.2"; gene_id "STRG.40900";
chr5A	StringTie	exon	494951115	494952252	1000	-	.	transcript_id "STRG.40900.2"; gene_id "STRG.40900";
chr5A	StringTie	exon	494953080	494953294	1000	-	.	transcript_id "STRG.40900.2"; gene_id "STRG.40900";
chr5A	StringTie	transcript	495077503	495079417	1000	+	.	transcript_id "STRG.40898.1"; gene_id "STRG.40898"
chr5A	StringTie	exon	495077503	495077643	1000	+	.	transcript_id "STRG.40898.1"; gene_id "STRG.40898";
chr5A	StringTie	exon	495077732	495077817	1000	+	.	transcript_id "STRG.40898.1"; gene_id "STRG.40898";
chr5A	StringTie	exon	495077909	495079417	1000	+	.	transcript_id "STRG.40898.1"; gene_id "STRG.40898";
chr5A	StringTie	transcript	495081494	495085246	1000	-	.	transcript_id "STRG.40903.1"; gene_id "STRG.40903"
chr5A	StringTie	exon	495081494	495081868	1000	-	.	transcript_id "STRG.40903.1"; gene_id "STRG.40903";
chr5A	StringTie	exon	495081963	495082049	1000	-	.	transcript_id "STRG.40903.1"; gene_id "STRG.40903";
chr5A	StringTie	exon	495082240	495082382	1000	-	.	transcript_id "STRG.40903.1"; gene_id "STRG.40903";
chr5A	StringTie	exon	495082461	495082590	1000	-	.	transcript_id "STRG.40903.1"; gene_id "STRG.40903";
chr5A	StringTie	exon	495083547	495083628	1000	-	.	transcript_id "STRG.40903.1"; gene_id "STRG.40903";
chr5A	StringTie	exon	495084872	495084979	1000	-	.	transcript_id "STRG.40903.1"; gene_id "STRG.40903";
chr5A	StringTie	exon	495085078	495085246	1000	-	.	transcript_id "STRG.40903.1"; gene_id "STRG.40903";
chr5A	StringTie	transcript	495279312	495281276	1000	-	.	transcript_id "STRG.40901.1"; gene_id "STRG.40901"
chr5A	StringTie	exon	495279312	495280641	1000	-	.	transcript_id "STRG.40901.1"; gene_id "STRG.40901";
chr5A	StringTie	exon	495280732	495281276	1000	-	.	transcript_id "STRG.40901.1"; gene_id "STRG.40901";
chr5A	StringTie	transcript	495284361	495287209	1000	-	.	transcript_id "STRG.40902.1"; gene_id "STRG.40902"
chr5A	StringTie	exon	495284361	495285216	1000	-	.	transcript_id "STRG.40902.1"; gene_id "STRG.40902";
chr5A	StringTie	exon	495285298	495285503	1000	-	.	transcript_id "STRG.40902.1"; gene_id "STRG.40902";
chr5A	StringTie	exon	495285588	495285720	1000	-	.	transcript_id "STRG.40902.1"; gene_id "STRG.40902";
chr5A	StringTie	exon	495285826	495285907	1000	-	.	transcript_id "STRG.40902.1"; gene_id "STRG.40902";
chr5A	StringTie	exon	495285980	495286112	1000	-	.	transcript_id "STRG.40902.1"; gene_id "STRG.40902";
chr5A	StringTie	exon	495286198	495286290	1000	-	.	transcript_id "STRG.40902.1"; gene_id "STRG.40902";
chr5A	StringTie	exon	495286361	495286480	1000	-	.	transcript_id "STRG.40902.1"; gene_id "STRG.40902";
chr5A	StringTie	exon	495286574	495286646	1000	-	.	transcript_id "STRG.40902.1"; gene_id "STRG.40902";
chr5A	StringTie	exon	495286790	495286881	1000	-	.	transcript_id "STRG.40902.1"; gene_id "STRG.40902";
chr5A	StringTie	exon	495286975	495287209	1000	-	.	transcript_id "STRG.40902.1"; gene_id "STRG.40902";
chr5A	StringTie	transcript	495303504	495309468	1000	+	.	transcript_id "STRG.40904.1"; gene_id "STRG.40904"
chr5A	StringTie	exon	495303504	495303772	1000	+	.	transcript_id "STRG.40904.1"; gene_id "STRG.40904";
chr5A	StringTie	exon	495304659	495304750	1000	+	.	transcript_id "STRG.40904.1"; gene_id "STRG.40904";
chr5A	StringTie	exon	495304878	495304944	1000	+	.	transcript_id "STRG.40904.1"; gene_id "STRG.40904";
chr5A	StringTie	exon	495305049	495305168	1000	+	.	transcript_id "STRG.40904.1"; gene_id "STRG.40904";
chr5A	StringTie	exon	495305267	495305359	1000	+	.	transcript_id "STRG.40904.1"; gene_id "STRG.40904";
chr5A	StringTie	exon	495305455	495305584	1000	+	.	transcript_id "STRG.40904.1"; gene_id "STRG.40904";
chr5A	StringTie	exon	495307554	495307635	1000	+	.	transcript_id "STRG.40904.1"; gene_id "STRG.40904";
chr5A	StringTie	exon	495307723	495307855	1000	+	.	transcript_id "STRG.40904.1"; gene_id "STRG.40904";
chr5A	StringTie	exon	495307998	495308203	1000	+	.	transcript_id "STRG.40904.1"; gene_id "STRG.40904";
chr5A	StringTie	exon	495308313	495308438	1000	+	.	transcript_id "STRG.40904.1"; gene_id "STRG.40904";
chr5A	StringTie	exon	495308513	495309468	1000	+	.	transcript_id "STRG.40904.1"; gene_id "STRG.40904";
chr5A	StringTie	transcript	495333125	495337017	1000	-	.	transcript_id "STRG.40905.1"; gene_id "STRG.40905"
chr5A	StringTie	exon	495333125	495337017	1000	-	.	transcript_id "STRG.40905.1"; gene_id "STRG.40905";
chr5A	StringTie	transcript	495337840	495340823	1000	-	.	transcript_id "STRG.40908.1"; gene_id "STRG.40908"
chr5A	StringTie	exon	495337840	495338554	1000	-	.	transcript_id "STRG.40908.1"; gene_id "STRG.40908";
chr5A	StringTie	exon	495338684	495338800	1000	-	.	transcript_id "STRG.40908.1"; gene_id "STRG.40908";
chr5A	StringTie	exon	495338987	495339319	1000	-	.	transcript_id "STRG.40908.1"; gene_id "STRG.40908";
chr5A	StringTie	exon	495340328	495340823	1000	-	.	transcript_id "STRG.40908.1"; gene_id "STRG.40908";
chr5A	StringTie	transcript	495338141	495340823	1000	-	.	transcript_id "STRG.40908.2"; gene_id "STRG.40908"
chr5A	StringTie	exon	495338141	495338554	1000	-	.	transcript_id "STRG.40908.2"; gene_id "STRG.40908";
chr5A	StringTie	exon	495338684	495338800	1000	-	.	transcript_id "STRG.40908.2"; gene_id "STRG.40908";
chr5A	StringTie	exon	495338987	495339319	1000	-	.	transcript_id "STRG.40908.2"; gene_id "STRG.40908";
chr5A	StringTie	exon	495339498	495339758	1000	-	.	transcript_id "STRG.40908.2"; gene_id "STRG.40908";
chr5A	StringTie	exon	495340328	495340823	1000	-	.	transcript_id "STRG.40908.2"; gene_id "STRG.40908";
chr5A	StringTie	transcript	495853939	495856821	1000	+	.	transcript_id "STRG.40906.1"; gene_id "STRG.40906"
chr5A	StringTie	exon	495853939	495853977	1000	+	.	transcript_id "STRG.40906.1"; gene_id "STRG.40906";
chr5A	StringTie	exon	495854087	495854223	1000	+	.	transcript_id "STRG.40906.1"; gene_id "STRG.40906";
chr5A	StringTie	exon	495854540	495854610	1000	+	.	transcript_id "STRG.40906.1"; gene_id "STRG.40906";
chr5A	StringTie	exon	495854687	495854791	1000	+	.	transcript_id "STRG.40906.1"; gene_id "STRG.40906";
chr5A	StringTie	exon	495854859	495855009	1000	+	.	transcript_id "STRG.40906.1"; gene_id "STRG.40906";
chr5A	StringTie	exon	495855569	495855654	1000	+	.	transcript_id "STRG.40906.1"; gene_id "STRG.40906";
chr5A	StringTie	exon	495855755	495855812	1000	+	.	transcript_id "STRG.40906.1"; gene_id "STRG.40906";
chr5A	StringTie	exon	495855916	495856049	1000	+	.	transcript_id "STRG.40906.1"; gene_id "STRG.40906";
chr5A	StringTie	exon	495856179	495856286	1000	+	.	transcript_id "STRG.40906.1"; gene_id "STRG.40906";
chr5A	StringTie	exon	495856429	495856821	1000	+	.	transcript_id "STRG.40906.1"; gene_id "STRG.40906";
chr5A	StringTie	transcript	495858356	495862124	1000	+	.	transcript_id "STRG.40907.1"; gene_id "STRG.40907"
chr5A	StringTie	exon	495858356	495858708	1000	+	.	transcript_id "STRG.40907.1"; gene_id "STRG.40907";
chr5A	StringTie	exon	495858943	495859069	1000	+	.	transcript_id "STRG.40907.1"; gene_id "STRG.40907";
chr5A	StringTie	exon	495859274	495859358	1000	+	.	transcript_id "STRG.40907.1"; gene_id "STRG.40907";
chr5A	StringTie	exon	495859468	495859646	1000	+	.	transcript_id "STRG.40907.1"; gene_id "STRG.40907";
chr5A	StringTie	exon	495859764	495859822	1000	+	.	transcript_id "STRG.40907.1"; gene_id "STRG.40907";
chr5A	StringTie	exon	495860654	495860690	1000	+	.	transcript_id "STRG.40907.1"; gene_id "STRG.40907";
chr5A	StringTie	exon	495860840	495861207	1000	+	.	transcript_id "STRG.40907.1"; gene_id "STRG.40907";
chr5A	StringTie	exon	495861776	495862124	1000	+	.	transcript_id "STRG.40907.1"; gene_id "STRG.40907";
chr5A	StringTie	transcript	495858356	495862124	1000	+	.	transcript_id "STRG.40907.2"; gene_id "STRG.40907"
chr5A	StringTie	exon	495858356	495858708	1000	+	.	transcript_id "STRG.40907.2"; gene_id "STRG.40907";
chr5A	StringTie	exon	495858943	495859069	1000	+	.	transcript_id "STRG.40907.2"; gene_id "STRG.40907";
chr5A	StringTie	exon	495859274	495859646	1000	+	.	transcript_id "STRG.40907.2"; gene_id "STRG.40907";
chr5A	StringTie	exon	495859764	495859822	1000	+	.	transcript_id "STRG.40907.2"; gene_id "STRG.40907";
chr5A	StringTie	exon	495860654	495860690	1000	+	.	transcript_id "STRG.40907.2"; gene_id "STRG.40907";
chr5A	StringTie	exon	495860840	495861207	1000	+	.	transcript_id "STRG.40907.2"; gene_id "STRG.40907";
chr5A	StringTie	exon	495861776	495862124	1000	+	.	transcript_id "STRG.40907.2"; gene_id "STRG.40907";
chr5A	StringTie	transcript	496536885	496538622	1000	-	.	transcript_id "STRG.40909.1"; gene_id "STRG.40909"
chr5A	StringTie	exon	496536885	496537323	1000	-	.	transcript_id "STRG.40909.1"; gene_id "STRG.40909";
chr5A	StringTie	exon	496537415	496537655	1000	-	.	transcript_id "STRG.40909.1"; gene_id "STRG.40909";
chr5A	StringTie	exon	496537739	496537878	1000	-	.	transcript_id "STRG.40909.1"; gene_id "STRG.40909";
chr5A	StringTie	exon	496537961	496538176	1000	-	.	transcript_id "STRG.40909.1"; gene_id "STRG.40909";
chr5A	StringTie	exon	496538269	496538622	1000	-	.	transcript_id "STRG.40909.1"; gene_id "STRG.40909";
chr5A	StringTie	transcript	496536885	496538622	1000	-	.	transcript_id "STRG.40909.2"; gene_id "STRG.40909"
chr5A	StringTie	exon	496536885	496537323	1000	-	.	transcript_id "STRG.40909.2"; gene_id "STRG.40909";
chr5A	StringTie	exon	496537388	496537655	1000	-	.	transcript_id "STRG.40909.2"; gene_id "STRG.40909";
chr5A	StringTie	exon	496537739	496537878	1000	-	.	transcript_id "STRG.40909.2"; gene_id "STRG.40909";
chr5A	StringTie	exon	496537961	496538176	1000	-	.	transcript_id "STRG.40909.2"; gene_id "STRG.40909";
chr5A	StringTie	exon	496538269	496538622	1000	-	.	transcript_id "STRG.40909.2"; gene_id "STRG.40909";
chr5A	StringTie	transcript	496598427	496600702	1000	+	.	transcript_id "STRG.40910.1"; gene_id "STRG.40910"
chr5A	StringTie	exon	496598427	496598942	1000	+	.	transcript_id "STRG.40910.1"; gene_id "STRG.40910";
chr5A	StringTie	exon	496600238	496600702	1000	+	.	transcript_id "STRG.40910.1"; gene_id "STRG.40910";
chr5A	StringTie	transcript	496601234	496603226	1000	-	.	transcript_id "STRG.40911.1"; gene_id "STRG.40911"
chr5A	StringTie	exon	496601234	496601617	1000	-	.	transcript_id "STRG.40911.1"; gene_id "STRG.40911";
chr5A	StringTie	exon	496602812	496603226	1000	-	.	transcript_id "STRG.40911.1"; gene_id "STRG.40911";
chr5A	StringTie	transcript	496807849	496815164	1000	+	.	transcript_id "STRG.40912.1"; gene_id "STRG.40912"
chr5A	StringTie	exon	496807849	496808084	1000	+	.	transcript_id "STRG.40912.1"; gene_id "STRG.40912";
chr5A	StringTie	exon	496810814	496810999	1000	+	.	transcript_id "STRG.40912.1"; gene_id "STRG.40912";
chr5A	StringTie	exon	496811086	496811216	1000	+	.	transcript_id "STRG.40912.1"; gene_id "STRG.40912";
chr5A	StringTie	exon	496811305	496811580	1000	+	.	transcript_id "STRG.40912.1"; gene_id "STRG.40912";
chr5A	StringTie	exon	496811685	496811815	1000	+	.	transcript_id "STRG.40912.1"; gene_id "STRG.40912";
chr5A	StringTie	exon	496811891	496811940	1000	+	.	transcript_id "STRG.40912.1"; gene_id "STRG.40912";
chr5A	StringTie	exon	496812136	496812244	1000	+	.	transcript_id "STRG.40912.1"; gene_id "STRG.40912";
chr5A	StringTie	exon	496812715	496812795	1000	+	.	transcript_id "STRG.40912.1"; gene_id "STRG.40912";
chr5A	StringTie	exon	496812984	496813049	1000	+	.	transcript_id "STRG.40912.1"; gene_id "STRG.40912";
chr5A	StringTie	exon	496813160	496813279	1000	+	.	transcript_id "STRG.40912.1"; gene_id "STRG.40912";
chr5A	StringTie	exon	496813362	496813489	1000	+	.	transcript_id "STRG.40912.1"; gene_id "STRG.40912";
chr5A	StringTie	exon	496813562	496813828	1000	+	.	transcript_id "STRG.40912.1"; gene_id "STRG.40912";
chr5A	StringTie	exon	496814066	496814196	1000	+	.	transcript_id "STRG.40912.1"; gene_id "STRG.40912";
chr5A	StringTie	exon	496814701	496814739	1000	+	.	transcript_id "STRG.40912.1"; gene_id "STRG.40912";
chr5A	StringTie	exon	496814868	496815164	1000	+	.	transcript_id "STRG.40912.1"; gene_id "STRG.40912";
chr5A	StringTie	transcript	496807849	496815164	1000	+	.	transcript_id "STRG.40912.2"; gene_id "STRG.40912"
chr5A	StringTie	exon	496807849	496808084	1000	+	.	transcript_id "STRG.40912.2"; gene_id "STRG.40912";
chr5A	StringTie	exon	496810814	496810999	1000	+	.	transcript_id "STRG.40912.2"; gene_id "STRG.40912";
chr5A	StringTie	exon	496811086	496811216	1000	+	.	transcript_id "STRG.40912.2"; gene_id "STRG.40912";
chr5A	StringTie	exon	496811305	496811338	1000	+	.	transcript_id "STRG.40912.2"; gene_id "STRG.40912";
chr5A	StringTie	exon	496811417	496811580	1000	+	.	transcript_id "STRG.40912.2"; gene_id "STRG.40912";
chr5A	StringTie	exon	496811685	496811815	1000	+	.	transcript_id "STRG.40912.2"; gene_id "STRG.40912";
chr5A	StringTie	exon	496811891	496811940	1000	+	.	transcript_id "STRG.40912.2"; gene_id "STRG.40912";
chr5A	StringTie	exon	496812136	496812244	1000	+	.	transcript_id "STRG.40912.2"; gene_id "STRG.40912";
chr5A	StringTie	exon	496812715	496812795	1000	+	.	transcript_id "STRG.40912.2"; gene_id "STRG.40912";
chr5A	StringTie	exon	496812984	496813049	1000	+	.	transcript_id "STRG.40912.2"; gene_id "STRG.40912";
chr5A	StringTie	exon	496813160	496813279	1000	+	.	transcript_id "STRG.40912.2"; gene_id "STRG.40912";
chr5A	StringTie	exon	496813362	496813489	1000	+	.	transcript_id "STRG.40912.2"; gene_id "STRG.40912";
chr5A	StringTie	exon	496813562	496813828	1000	+	.	transcript_id "STRG.40912.2"; gene_id "STRG.40912";
chr5A	StringTie	exon	496814066	496814196	1000	+	.	transcript_id "STRG.40912.2"; gene_id "STRG.40912";
chr5A	StringTie	exon	496814701	496814739	1000	+	.	transcript_id "STRG.40912.2"; gene_id "STRG.40912";
chr5A	StringTie	exon	496814868	496815164	1000	+	.	transcript_id "STRG.40912.2"; gene_id "STRG.40912";
chr5A	StringTie	transcript	496820347	496824621	1000	+	.	transcript_id "STRG.40913.1"; gene_id "STRG.40913"
chr5A	StringTie	exon	496820347	496820501	1000	+	.	transcript_id "STRG.40913.1"; gene_id "STRG.40913";
chr5A	StringTie	exon	496821194	496821340	1000	+	.	transcript_id "STRG.40913.1"; gene_id "STRG.40913";
chr5A	StringTie	exon	496821425	496821464	1000	+	.	transcript_id "STRG.40913.1"; gene_id "STRG.40913";
chr5A	StringTie	exon	496821546	496821629	1000	+	.	transcript_id "STRG.40913.1"; gene_id "STRG.40913";
chr5A	StringTie	exon	496821809	496821882	1000	+	.	transcript_id "STRG.40913.1"; gene_id "STRG.40913";
chr5A	StringTie	exon	496821957	496822043	1000	+	.	transcript_id "STRG.40913.1"; gene_id "STRG.40913";
chr5A	StringTie	exon	496822136	496822220	1000	+	.	transcript_id "STRG.40913.1"; gene_id "STRG.40913";
chr5A	StringTie	exon	496822373	496822419	1000	+	.	transcript_id "STRG.40913.1"; gene_id "STRG.40913";
chr5A	StringTie	exon	496823644	496823709	1000	+	.	transcript_id "STRG.40913.1"; gene_id "STRG.40913";
chr5A	StringTie	exon	496823971	496824061	1000	+	.	transcript_id "STRG.40913.1"; gene_id "STRG.40913";
chr5A	StringTie	exon	496824163	496824621	1000	+	.	transcript_id "STRG.40913.1"; gene_id "STRG.40913";
chr5A	StringTie	transcript	496895652	496897784	1000	-	.	transcript_id "STRG.40914.1"; gene_id "STRG.40914"
chr5A	StringTie	exon	496895652	496897784	1000	-	.	transcript_id "STRG.40914.1"; gene_id "STRG.40914";
chr5A	StringTie	transcript	496920662	496922265	1000	-	.	transcript_id "STRG.40915.1"; gene_id "STRG.40915"
chr5A	StringTie	exon	496920662	496920979	1000	-	.	transcript_id "STRG.40915.1"; gene_id "STRG.40915";
chr5A	StringTie	exon	496921488	496922265	1000	-	.	transcript_id "STRG.40915.1"; gene_id "STRG.40915";
chr5A	StringTie	transcript	496920662	496923788	1000	-	.	transcript_id "STRG.40915.2"; gene_id "STRG.40915"
chr5A	StringTie	exon	496920662	496920979	1000	-	.	transcript_id "STRG.40915.2"; gene_id "STRG.40915";
chr5A	StringTie	exon	496921488	496921547	1000	-	.	transcript_id "STRG.40915.2"; gene_id "STRG.40915";
chr5A	StringTie	exon	496922181	496923502	1000	-	.	transcript_id "STRG.40915.2"; gene_id "STRG.40915";
chr5A	StringTie	exon	496923572	496923788	1000	-	.	transcript_id "STRG.40915.2"; gene_id "STRG.40915";
chr5A	StringTie	transcript	496920662	496923788	1000	-	.	transcript_id "STRG.40915.3"; gene_id "STRG.40915"
chr5A	StringTie	exon	496920662	496920979	1000	-	.	transcript_id "STRG.40915.3"; gene_id "STRG.40915";
chr5A	StringTie	exon	496921488	496921547	1000	-	.	transcript_id "STRG.40915.3"; gene_id "STRG.40915";
chr5A	StringTie	exon	496922181	496923788	1000	-	.	transcript_id "STRG.40915.3"; gene_id "STRG.40915";
chr5A	StringTie	transcript	497359023	497364746	1000	-	.	transcript_id "STRG.40917.1"; gene_id "STRG.40917"
chr5A	StringTie	exon	497359023	497361461	1000	-	.	transcript_id "STRG.40917.1"; gene_id "STRG.40917";
chr5A	StringTie	exon	497364135	497364746	1000	-	.	transcript_id "STRG.40917.1"; gene_id "STRG.40917";
chr5A	StringTie	transcript	497362428	497364746	1000	-	.	transcript_id "STRG.40917.2"; gene_id "STRG.40917"
chr5A	StringTie	exon	497362428	497363195	1000	-	.	transcript_id "STRG.40917.2"; gene_id "STRG.40917";
chr5A	StringTie	exon	497363303	497363494	1000	-	.	transcript_id "STRG.40917.2"; gene_id "STRG.40917";
chr5A	StringTie	exon	497364135	497364746	1000	-	.	transcript_id "STRG.40917.2"; gene_id "STRG.40917";
chr5A	StringTie	transcript	497365401	497367870	1000	-	.	transcript_id "STRG.40916.1"; gene_id "STRG.40916"
chr5A	StringTie	exon	497365401	497365843	1000	-	.	transcript_id "STRG.40916.1"; gene_id "STRG.40916";
chr5A	StringTie	exon	497366376	497366483	1000	-	.	transcript_id "STRG.40916.1"; gene_id "STRG.40916";
chr5A	StringTie	exon	497366578	497366764	1000	-	.	transcript_id "STRG.40916.1"; gene_id "STRG.40916";
chr5A	StringTie	exon	497366956	497367172	1000	-	.	transcript_id "STRG.40916.1"; gene_id "STRG.40916";
chr5A	StringTie	exon	497367767	497367870	1000	-	.	transcript_id "STRG.40916.1"; gene_id "STRG.40916";
chr5A	StringTie	transcript	497380697	497382893	1000	-	.	transcript_id "STRG.40918.1"; gene_id "STRG.40918"
chr5A	StringTie	exon	497380697	497381035	1000	-	.	transcript_id "STRG.40918.1"; gene_id "STRG.40918";
chr5A	StringTie	exon	497381123	497381215	1000	-	.	transcript_id "STRG.40918.1"; gene_id "STRG.40918";
chr5A	StringTie	exon	497381307	497381435	1000	-	.	transcript_id "STRG.40918.1"; gene_id "STRG.40918";
chr5A	StringTie	exon	497381545	497381714	1000	-	.	transcript_id "STRG.40918.1"; gene_id "STRG.40918";
chr5A	StringTie	exon	497382299	497382500	1000	-	.	transcript_id "STRG.40918.1"; gene_id "STRG.40918";
chr5A	StringTie	exon	497382600	497382650	1000	-	.	transcript_id "STRG.40918.1"; gene_id "STRG.40918";
chr5A	StringTie	exon	497382799	497382893	1000	-	.	transcript_id "STRG.40918.1"; gene_id "STRG.40918";
chr5A	StringTie	transcript	497516113	497522061	1000	-	.	transcript_id "STRG.40919.1"; gene_id "STRG.40919"
chr5A	StringTie	exon	497516113	497517185	1000	-	.	transcript_id "STRG.40919.1"; gene_id "STRG.40919";
chr5A	StringTie	exon	497517273	497517506	1000	-	.	transcript_id "STRG.40919.1"; gene_id "STRG.40919";
chr5A	StringTie	exon	497517624	497517923	1000	-	.	transcript_id "STRG.40919.1"; gene_id "STRG.40919";
chr5A	StringTie	exon	497519294	497519476	1000	-	.	transcript_id "STRG.40919.1"; gene_id "STRG.40919";
chr5A	StringTie	exon	497521522	497522061	1000	-	.	transcript_id "STRG.40919.1"; gene_id "STRG.40919";
chr5A	StringTie	transcript	497881042	497896757	1000	-	.	transcript_id "STRG.40921.1"; gene_id "STRG.40921"
chr5A	StringTie	exon	497881042	497881661	1000	-	.	transcript_id "STRG.40921.1"; gene_id "STRG.40921";
chr5A	StringTie	exon	497881875	497881928	1000	-	.	transcript_id "STRG.40921.1"; gene_id "STRG.40921";
chr5A	StringTie	exon	497882012	497882204	1000	-	.	transcript_id "STRG.40921.1"; gene_id "STRG.40921";
chr5A	StringTie	exon	497883921	497883970	1000	-	.	transcript_id "STRG.40921.1"; gene_id "STRG.40921";
chr5A	StringTie	exon	497892320	497892420	1000	-	.	transcript_id "STRG.40921.1"; gene_id "STRG.40921";
chr5A	StringTie	exon	497896343	497896757	1000	-	.	transcript_id "STRG.40921.1"; gene_id "STRG.40921";
chr5A	StringTie	transcript	497881042	497896757	1000	-	.	transcript_id "STRG.40921.2"; gene_id "STRG.40921"
chr5A	StringTie	exon	497881042	497881661	1000	-	.	transcript_id "STRG.40921.2"; gene_id "STRG.40921";
chr5A	StringTie	exon	497881875	497882204	1000	-	.	transcript_id "STRG.40921.2"; gene_id "STRG.40921";
chr5A	StringTie	exon	497883921	497883970	1000	-	.	transcript_id "STRG.40921.2"; gene_id "STRG.40921";
chr5A	StringTie	exon	497892320	497892420	1000	-	.	transcript_id "STRG.40921.2"; gene_id "STRG.40921";
chr5A	StringTie	exon	497896343	497896757	1000	-	.	transcript_id "STRG.40921.2"; gene_id "STRG.40921";
chr5A	StringTie	transcript	497881042	497896757	1000	-	.	transcript_id "STRG.40921.3"; gene_id "STRG.40921"
chr5A	StringTie	exon	497881042	497881661	1000	-	.	transcript_id "STRG.40921.3"; gene_id "STRG.40921";
chr5A	StringTie	exon	497881875	497881928	1000	-	.	transcript_id "STRG.40921.3"; gene_id "STRG.40921";
chr5A	StringTie	exon	497882012	497882204	1000	-	.	transcript_id "STRG.40921.3"; gene_id "STRG.40921";
chr5A	StringTie	exon	497883474	497883537	1000	-	.	transcript_id "STRG.40921.3"; gene_id "STRG.40921";
chr5A	StringTie	exon	497883921	497883970	1000	-	.	transcript_id "STRG.40921.3"; gene_id "STRG.40921";
chr5A	StringTie	exon	497892320	497892420	1000	-	.	transcript_id "STRG.40921.3"; gene_id "STRG.40921";
chr5A	StringTie	exon	497896343	497896757	1000	-	.	transcript_id "STRG.40921.3"; gene_id "STRG.40921";
chr5A	StringTie	transcript	497881042	497896757	1000	-	.	transcript_id "STRG.40921.4"; gene_id "STRG.40921"
chr5A	StringTie	exon	497881042	497881661	1000	-	.	transcript_id "STRG.40921.4"; gene_id "STRG.40921";
chr5A	StringTie	exon	497881875	497881928	1000	-	.	transcript_id "STRG.40921.4"; gene_id "STRG.40921";
chr5A	StringTie	exon	497882012	497882204	1000	-	.	transcript_id "STRG.40921.4"; gene_id "STRG.40921";
chr5A	StringTie	exon	497892320	497892420	1000	-	.	transcript_id "STRG.40921.4"; gene_id "STRG.40921";
chr5A	StringTie	exon	497896343	497896757	1000	-	.	transcript_id "STRG.40921.4"; gene_id "STRG.40921";
chr5A	StringTie	transcript	498144558	498153828	1000	-	.	transcript_id "STRG.40922.1"; gene_id "STRG.40922"
chr5A	StringTie	exon	498144558	498144889	1000	-	.	transcript_id "STRG.40922.1"; gene_id "STRG.40922";
chr5A	StringTie	exon	498145016	498145068	1000	-	.	transcript_id "STRG.40922.1"; gene_id "STRG.40922";
chr5A	StringTie	exon	498145296	498145526	1000	-	.	transcript_id "STRG.40922.1"; gene_id "STRG.40922";
chr5A	StringTie	exon	498152700	498152800	1000	-	.	transcript_id "STRG.40922.1"; gene_id "STRG.40922";
chr5A	StringTie	exon	498153005	498153407	1000	-	.	transcript_id "STRG.40922.1"; gene_id "STRG.40922";
chr5A	StringTie	exon	498153481	498153828	1000	-	.	transcript_id "STRG.40922.1"; gene_id "STRG.40922";
chr5A	StringTie	transcript	498144558	498153828	1000	-	.	transcript_id "STRG.40922.2"; gene_id "STRG.40922"
chr5A	StringTie	exon	498144558	498144889	1000	-	.	transcript_id "STRG.40922.2"; gene_id "STRG.40922";
chr5A	StringTie	exon	498145016	498145068	1000	-	.	transcript_id "STRG.40922.2"; gene_id "STRG.40922";
chr5A	StringTie	exon	498145296	498145526	1000	-	.	transcript_id "STRG.40922.2"; gene_id "STRG.40922";
chr5A	StringTie	exon	498147134	498147183	1000	-	.	transcript_id "STRG.40922.2"; gene_id "STRG.40922";
chr5A	StringTie	exon	498147468	498147585	1000	-	.	transcript_id "STRG.40922.2"; gene_id "STRG.40922";
chr5A	StringTie	exon	498152700	498152800	1000	-	.	transcript_id "STRG.40922.2"; gene_id "STRG.40922";
chr5A	StringTie	exon	498153005	498153407	1000	-	.	transcript_id "STRG.40922.2"; gene_id "STRG.40922";
chr5A	StringTie	exon	498153481	498153828	1000	-	.	transcript_id "STRG.40922.2"; gene_id "STRG.40922";
chr5A	StringTie	transcript	498144558	498153828	1000	-	.	transcript_id "STRG.40922.3"; gene_id "STRG.40922"
chr5A	StringTie	exon	498144558	498144889	1000	-	.	transcript_id "STRG.40922.3"; gene_id "STRG.40922";
chr5A	StringTie	exon	498145016	498145068	1000	-	.	transcript_id "STRG.40922.3"; gene_id "STRG.40922";
chr5A	StringTie	exon	498145296	498145526	1000	-	.	transcript_id "STRG.40922.3"; gene_id "STRG.40922";
chr5A	StringTie	exon	498146725	498146788	1000	-	.	transcript_id "STRG.40922.3"; gene_id "STRG.40922";
chr5A	StringTie	exon	498147134	498147183	1000	-	.	transcript_id "STRG.40922.3"; gene_id "STRG.40922";
chr5A	StringTie	exon	498152700	498152800	1000	-	.	transcript_id "STRG.40922.3"; gene_id "STRG.40922";
chr5A	StringTie	exon	498153005	498153407	1000	-	.	transcript_id "STRG.40922.3"; gene_id "STRG.40922";
chr5A	StringTie	exon	498153481	498153828	1000	-	.	transcript_id "STRG.40922.3"; gene_id "STRG.40922";
chr5A	StringTie	transcript	498144558	498153828	1000	-	.	transcript_id "STRG.40922.4"; gene_id "STRG.40922"
chr5A	StringTie	exon	498144558	498144889	1000	-	.	transcript_id "STRG.40922.4"; gene_id "STRG.40922";
chr5A	StringTie	exon	498145016	498145068	1000	-	.	transcript_id "STRG.40922.4"; gene_id "STRG.40922";
chr5A	StringTie	exon	498145296	498145526	1000	-	.	transcript_id "STRG.40922.4"; gene_id "STRG.40922";
chr5A	StringTie	exon	498146725	498147183	1000	-	.	transcript_id "STRG.40922.4"; gene_id "STRG.40922";
chr5A	StringTie	exon	498152700	498152800	1000	-	.	transcript_id "STRG.40922.4"; gene_id "STRG.40922";
chr5A	StringTie	exon	498153005	498153407	1000	-	.	transcript_id "STRG.40922.4"; gene_id "STRG.40922";
chr5A	StringTie	exon	498153481	498153828	1000	-	.	transcript_id "STRG.40922.4"; gene_id "STRG.40922";
chr5A	StringTie	transcript	498311631	498321267	1000	-	.	transcript_id "STRG.40923.1"; gene_id "STRG.40923"
chr5A	StringTie	exon	498311631	498312159	1000	-	.	transcript_id "STRG.40923.1"; gene_id "STRG.40923";
chr5A	StringTie	exon	498312271	498312343	1000	-	.	transcript_id "STRG.40923.1"; gene_id "STRG.40923";
chr5A	StringTie	exon	498319161	498319276	1000	-	.	transcript_id "STRG.40923.1"; gene_id "STRG.40923";
chr5A	StringTie	exon	498319359	498319980	1000	-	.	transcript_id "STRG.40923.1"; gene_id "STRG.40923";
chr5A	StringTie	exon	498320980	498321267	1000	-	.	transcript_id "STRG.40923.1"; gene_id "STRG.40923";
chr5A	StringTie	transcript	501242557	501246425	1000	-	.	transcript_id "STRG.40920.1"; gene_id "STRG.40920"
chr5A	StringTie	exon	501242557	501243578	1000	-	.	transcript_id "STRG.40920.1"; gene_id "STRG.40920";
chr5A	StringTie	exon	501244160	501244920	1000	-	.	transcript_id "STRG.40920.1"; gene_id "STRG.40920";
chr5A	StringTie	exon	501245502	501245695	1000	-	.	transcript_id "STRG.40920.1"; gene_id "STRG.40920";
chr5A	StringTie	exon	501245775	501246154	1000	-	.	transcript_id "STRG.40920.1"; gene_id "STRG.40920";
chr5A	StringTie	exon	501246235	501246425	1000	-	.	transcript_id "STRG.40920.1"; gene_id "STRG.40920";
chr5A	StringTie	transcript	502202620	502211032	1000	+	.	transcript_id "STRG.40924.1"; gene_id "STRG.40924"
chr5A	StringTie	exon	502202620	502202933	1000	+	.	transcript_id "STRG.40924.1"; gene_id "STRG.40924";
chr5A	StringTie	exon	502203630	502203755	1000	+	.	transcript_id "STRG.40924.1"; gene_id "STRG.40924";
chr5A	StringTie	exon	502203842	502203979	1000	+	.	transcript_id "STRG.40924.1"; gene_id "STRG.40924";
chr5A	StringTie	exon	502204066	502204196	1000	+	.	transcript_id "STRG.40924.1"; gene_id "STRG.40924";
chr5A	StringTie	exon	502204295	502204570	1000	+	.	transcript_id "STRG.40924.1"; gene_id "STRG.40924";
chr5A	StringTie	exon	502204731	502204882	1000	+	.	transcript_id "STRG.40924.1"; gene_id "STRG.40924";
chr5A	StringTie	exon	502208933	502208988	1000	+	.	transcript_id "STRG.40924.1"; gene_id "STRG.40924";
chr5A	StringTie	exon	502209216	502209275	1000	+	.	transcript_id "STRG.40924.1"; gene_id "STRG.40924";
chr5A	StringTie	exon	502209368	502209505	1000	+	.	transcript_id "STRG.40924.1"; gene_id "STRG.40924";
chr5A	StringTie	exon	502209583	502209707	1000	+	.	transcript_id "STRG.40924.1"; gene_id "STRG.40924";
chr5A	StringTie	exon	502209766	502210050	1000	+	.	transcript_id "STRG.40924.1"; gene_id "STRG.40924";
chr5A	StringTie	exon	502210171	502210304	1000	+	.	transcript_id "STRG.40924.1"; gene_id "STRG.40924";
chr5A	StringTie	exon	502210444	502210479	1000	+	.	transcript_id "STRG.40924.1"; gene_id "STRG.40924";
chr5A	StringTie	exon	502210581	502211032	1000	+	.	transcript_id "STRG.40924.1"; gene_id "STRG.40924";
chr5A	StringTie	transcript	502202620	502211032	1000	+	.	transcript_id "STRG.40924.2"; gene_id "STRG.40924"
chr5A	StringTie	exon	502202620	502202933	1000	+	.	transcript_id "STRG.40924.2"; gene_id "STRG.40924";
chr5A	StringTie	exon	502203016	502203068	1000	+	.	transcript_id "STRG.40924.2"; gene_id "STRG.40924";
chr5A	StringTie	exon	502203630	502203755	1000	+	.	transcript_id "STRG.40924.2"; gene_id "STRG.40924";
chr5A	StringTie	exon	502203842	502203979	1000	+	.	transcript_id "STRG.40924.2"; gene_id "STRG.40924";
chr5A	StringTie	exon	502204066	502204196	1000	+	.	transcript_id "STRG.40924.2"; gene_id "STRG.40924";
chr5A	StringTie	exon	502204295	502204570	1000	+	.	transcript_id "STRG.40924.2"; gene_id "STRG.40924";
chr5A	StringTie	exon	502204731	502204882	1000	+	.	transcript_id "STRG.40924.2"; gene_id "STRG.40924";
chr5A	StringTie	exon	502208933	502208988	1000	+	.	transcript_id "STRG.40924.2"; gene_id "STRG.40924";
chr5A	StringTie	exon	502209216	502209275	1000	+	.	transcript_id "STRG.40924.2"; gene_id "STRG.40924";
chr5A	StringTie	exon	502209368	502209505	1000	+	.	transcript_id "STRG.40924.2"; gene_id "STRG.40924";
chr5A	StringTie	exon	502209583	502209707	1000	+	.	transcript_id "STRG.40924.2"; gene_id "STRG.40924";
chr5A	StringTie	exon	502209766	502210050	1000	+	.	transcript_id "STRG.40924.2"; gene_id "STRG.40924";
chr5A	StringTie	exon	502210171	502210304	1000	+	.	transcript_id "STRG.40924.2"; gene_id "STRG.40924";
chr5A	StringTie	exon	502210444	502210479	1000	+	.	transcript_id "STRG.40924.2"; gene_id "STRG.40924";
chr5A	StringTie	exon	502210581	502211032	1000	+	.	transcript_id "STRG.40924.2"; gene_id "STRG.40924";
chr5A	StringTie	transcript	503479787	503483364	1000	-	.	transcript_id "STRG.40925.1"; gene_id "STRG.40925"
chr5A	StringTie	exon	503479787	503480752	1000	-	.	transcript_id "STRG.40925.1"; gene_id "STRG.40925";
chr5A	StringTie	exon	503481745	503481810	1000	-	.	transcript_id "STRG.40925.1"; gene_id "STRG.40925";
chr5A	StringTie	exon	503481907	503482004	1000	-	.	transcript_id "STRG.40925.1"; gene_id "STRG.40925";
chr5A	StringTie	exon	503482919	503483364	1000	-	.	transcript_id "STRG.40925.1"; gene_id "STRG.40925";
chr5A	StringTie	transcript	503633295	503634393	1000	+	.	transcript_id "STRG.40926.1"; gene_id "STRG.40926"
chr5A	StringTie	exon	503633295	503633625	1000	+	.	transcript_id "STRG.40926.1"; gene_id "STRG.40926";
chr5A	StringTie	exon	503633746	503634393	1000	+	.	transcript_id "STRG.40926.1"; gene_id "STRG.40926";
chr5A	StringTie	transcript	503780431	503783509	1000	+	.	transcript_id "STRG.40927.1"; gene_id "STRG.40927"
chr5A	StringTie	exon	503780431	503780732	1000	+	.	transcript_id "STRG.40927.1"; gene_id "STRG.40927";
chr5A	StringTie	exon	503780977	503781104	1000	+	.	transcript_id "STRG.40927.1"; gene_id "STRG.40927";
chr5A	StringTie	exon	503781385	503781498	1000	+	.	transcript_id "STRG.40927.1"; gene_id "STRG.40927";
chr5A	StringTie	exon	503781592	503781699	1000	+	.	transcript_id "STRG.40927.1"; gene_id "STRG.40927";
chr5A	StringTie	exon	503781820	503781911	1000	+	.	transcript_id "STRG.40927.1"; gene_id "STRG.40927";
chr5A	StringTie	exon	503781997	503782138	1000	+	.	transcript_id "STRG.40927.1"; gene_id "STRG.40927";
chr5A	StringTie	exon	503782259	503782359	1000	+	.	transcript_id "STRG.40927.1"; gene_id "STRG.40927";
chr5A	StringTie	exon	503782455	503782584	1000	+	.	transcript_id "STRG.40927.1"; gene_id "STRG.40927";
chr5A	StringTie	exon	503782718	503782862	1000	+	.	transcript_id "STRG.40927.1"; gene_id "STRG.40927";
chr5A	StringTie	exon	503782948	503783509	1000	+	.	transcript_id "STRG.40927.1"; gene_id "STRG.40927";
chr5A	StringTie	transcript	503783418	503790812	1000	-	.	transcript_id "STRG.40928.1"; gene_id "STRG.40928"
chr5A	StringTie	exon	503783418	503783765	1000	-	.	transcript_id "STRG.40928.1"; gene_id "STRG.40928";
chr5A	StringTie	exon	503783843	503783982	1000	-	.	transcript_id "STRG.40928.1"; gene_id "STRG.40928";
chr5A	StringTie	exon	503784071	503784198	1000	-	.	transcript_id "STRG.40928.1"; gene_id "STRG.40928";
chr5A	StringTie	exon	503784694	503784795	1000	-	.	transcript_id "STRG.40928.1"; gene_id "STRG.40928";
chr5A	StringTie	exon	503784899	503785042	1000	-	.	transcript_id "STRG.40928.1"; gene_id "STRG.40928";
chr5A	StringTie	exon	503785151	503785576	1000	-	.	transcript_id "STRG.40928.1"; gene_id "STRG.40928";
chr5A	StringTie	exon	503785672	503785809	1000	-	.	transcript_id "STRG.40928.1"; gene_id "STRG.40928";
chr5A	StringTie	exon	503785901	503786080	1000	-	.	transcript_id "STRG.40928.1"; gene_id "STRG.40928";
chr5A	StringTie	exon	503786239	503786391	1000	-	.	transcript_id "STRG.40928.1"; gene_id "STRG.40928";
chr5A	StringTie	exon	503786469	503786627	1000	-	.	transcript_id "STRG.40928.1"; gene_id "STRG.40928";
chr5A	StringTie	exon	503786948	503787259	1000	-	.	transcript_id "STRG.40928.1"; gene_id "STRG.40928";
chr5A	StringTie	exon	503787459	503787620	1000	-	.	transcript_id "STRG.40928.1"; gene_id "STRG.40928";
chr5A	StringTie	exon	503788115	503788311	1000	-	.	transcript_id "STRG.40928.1"; gene_id "STRG.40928";
chr5A	StringTie	exon	503789186	503789565	1000	-	.	transcript_id "STRG.40928.1"; gene_id "STRG.40928";
chr5A	StringTie	exon	503790165	503790812	1000	-	.	transcript_id "STRG.40928.1"; gene_id "STRG.40928";
chr5A	StringTie	transcript	503850786	503858188	1000	+	.	transcript_id "STRG.40929.1"; gene_id "STRG.40929"
chr5A	StringTie	exon	503850786	503851070	1000	+	.	transcript_id "STRG.40929.1"; gene_id "STRG.40929";
chr5A	StringTie	exon	503851195	503851281	1000	+	.	transcript_id "STRG.40929.1"; gene_id "STRG.40929";
chr5A	StringTie	exon	503853224	503853304	1000	+	.	transcript_id "STRG.40929.1"; gene_id "STRG.40929";
chr5A	StringTie	exon	503853378	503853404	1000	+	.	transcript_id "STRG.40929.1"; gene_id "STRG.40929";
chr5A	StringTie	exon	503853501	503853563	1000	+	.	transcript_id "STRG.40929.1"; gene_id "STRG.40929";
chr5A	StringTie	exon	503853674	503853760	1000	+	.	transcript_id "STRG.40929.1"; gene_id "STRG.40929";
chr5A	StringTie	exon	503854634	503854759	1000	+	.	transcript_id "STRG.40929.1"; gene_id "STRG.40929";
chr5A	StringTie	exon	503855234	503855367	1000	+	.	transcript_id "STRG.40929.1"; gene_id "STRG.40929";
chr5A	StringTie	exon	503855455	503855527	1000	+	.	transcript_id "STRG.40929.1"; gene_id "STRG.40929";
chr5A	StringTie	exon	503855772	503855837	1000	+	.	transcript_id "STRG.40929.1"; gene_id "STRG.40929";
chr5A	StringTie	exon	503856179	503856217	1000	+	.	transcript_id "STRG.40929.1"; gene_id "STRG.40929";
chr5A	StringTie	exon	503856328	503856452	1000	+	.	transcript_id "STRG.40929.1"; gene_id "STRG.40929";
chr5A	StringTie	exon	503856530	503856644	1000	+	.	transcript_id "STRG.40929.1"; gene_id "STRG.40929";
chr5A	StringTie	exon	503857835	503858188	1000	+	.	transcript_id "STRG.40929.1"; gene_id "STRG.40929";
chr5A	StringTie	transcript	503859127	503865855	1000	+	.	transcript_id "STRG.40932.1"; gene_id "STRG.40932"
chr5A	StringTie	exon	503859127	503859487	1000	+	.	transcript_id "STRG.40932.1"; gene_id "STRG.40932";
chr5A	StringTie	exon	503860615	503860687	1000	+	.	transcript_id "STRG.40932.1"; gene_id "STRG.40932";
chr5A	StringTie	exon	503861289	503861363	1000	+	.	transcript_id "STRG.40932.1"; gene_id "STRG.40932";
chr5A	StringTie	exon	503861730	503861791	1000	+	.	transcript_id "STRG.40932.1"; gene_id "STRG.40932";
chr5A	StringTie	exon	503861878	503861946	1000	+	.	transcript_id "STRG.40932.1"; gene_id "STRG.40932";
chr5A	StringTie	exon	503862896	503862924	1000	+	.	transcript_id "STRG.40932.1"; gene_id "STRG.40932";
chr5A	StringTie	exon	503863002	503863209	1000	+	.	transcript_id "STRG.40932.1"; gene_id "STRG.40932";
chr5A	StringTie	exon	503863311	503863547	1000	+	.	transcript_id "STRG.40932.1"; gene_id "STRG.40932";
chr5A	StringTie	exon	503864055	503865063	1000	+	.	transcript_id "STRG.40932.1"; gene_id "STRG.40932";
chr5A	StringTie	exon	503865631	503865855	1000	+	.	transcript_id "STRG.40932.1"; gene_id "STRG.40932";
chr5A	StringTie	transcript	503928200	503930192	1000	+	.	transcript_id "STRG.40930.1"; gene_id "STRG.40930"
chr5A	StringTie	exon	503928200	503928340	1000	+	.	transcript_id "STRG.40930.1"; gene_id "STRG.40930";
chr5A	StringTie	exon	503929676	503930192	1000	+	.	transcript_id "STRG.40930.1"; gene_id "STRG.40930";
chr5A	StringTie	transcript	503932379	503938146	1000	+	.	transcript_id "STRG.40931.1"; gene_id "STRG.40931"
chr5A	StringTie	exon	503932379	503932543	1000	+	.	transcript_id "STRG.40931.1"; gene_id "STRG.40931";
chr5A	StringTie	exon	503933153	503934715	1000	+	.	transcript_id "STRG.40931.1"; gene_id "STRG.40931";
chr5A	StringTie	exon	503934817	503935068	1000	+	.	transcript_id "STRG.40931.1"; gene_id "STRG.40931";
chr5A	StringTie	exon	503935679	503935759	1000	+	.	transcript_id "STRG.40931.1"; gene_id "STRG.40931";
chr5A	StringTie	exon	503936689	503936830	1000	+	.	transcript_id "STRG.40931.1"; gene_id "STRG.40931";
chr5A	StringTie	exon	503936905	503937335	1000	+	.	transcript_id "STRG.40931.1"; gene_id "STRG.40931";
chr5A	StringTie	exon	503937938	503938146	1000	+	.	transcript_id "STRG.40931.1"; gene_id "STRG.40931";
chr5A	StringTie	transcript	503932379	503938146	1000	+	.	transcript_id "STRG.40931.2"; gene_id "STRG.40931"
chr5A	StringTie	exon	503932379	503932543	1000	+	.	transcript_id "STRG.40931.2"; gene_id "STRG.40931";
chr5A	StringTie	exon	503933243	503934715	1000	+	.	transcript_id "STRG.40931.2"; gene_id "STRG.40931";
chr5A	StringTie	exon	503934817	503935068	1000	+	.	transcript_id "STRG.40931.2"; gene_id "STRG.40931";
chr5A	StringTie	exon	503935679	503935759	1000	+	.	transcript_id "STRG.40931.2"; gene_id "STRG.40931";
chr5A	StringTie	exon	503936689	503936830	1000	+	.	transcript_id "STRG.40931.2"; gene_id "STRG.40931";
chr5A	StringTie	exon	503936905	503937335	1000	+	.	transcript_id "STRG.40931.2"; gene_id "STRG.40931";
chr5A	StringTie	exon	503937938	503938146	1000	+	.	transcript_id "STRG.40931.2"; gene_id "STRG.40931";
chr5A	StringTie	transcript	503932379	503938146	1000	+	.	transcript_id "STRG.40931.3"; gene_id "STRG.40931"
chr5A	StringTie	exon	503932379	503932691	1000	+	.	transcript_id "STRG.40931.3"; gene_id "STRG.40931";
chr5A	StringTie	exon	503933153	503934715	1000	+	.	transcript_id "STRG.40931.3"; gene_id "STRG.40931";
chr5A	StringTie	exon	503934817	503935068	1000	+	.	transcript_id "STRG.40931.3"; gene_id "STRG.40931";
chr5A	StringTie	exon	503935679	503935759	1000	+	.	transcript_id "STRG.40931.3"; gene_id "STRG.40931";
chr5A	StringTie	exon	503936689	503936830	1000	+	.	transcript_id "STRG.40931.3"; gene_id "STRG.40931";
chr5A	StringTie	exon	503936905	503937335	1000	+	.	transcript_id "STRG.40931.3"; gene_id "STRG.40931";
chr5A	StringTie	exon	503937938	503938146	1000	+	.	transcript_id "STRG.40931.3"; gene_id "STRG.40931";
chr5A	StringTie	transcript	503932379	503938146	1000	+	.	transcript_id "STRG.40931.4"; gene_id "STRG.40931"
chr5A	StringTie	exon	503932379	503932691	1000	+	.	transcript_id "STRG.40931.4"; gene_id "STRG.40931";
chr5A	StringTie	exon	503933153	503934715	1000	+	.	transcript_id "STRG.40931.4"; gene_id "STRG.40931";
chr5A	StringTie	exon	503934817	503935068	1000	+	.	transcript_id "STRG.40931.4"; gene_id "STRG.40931";
chr5A	StringTie	exon	503935679	503935759	1000	+	.	transcript_id "STRG.40931.4"; gene_id "STRG.40931";
chr5A	StringTie	exon	503936905	503937335	1000	+	.	transcript_id "STRG.40931.4"; gene_id "STRG.40931";
chr5A	StringTie	exon	503937938	503938146	1000	+	.	transcript_id "STRG.40931.4"; gene_id "STRG.40931";
chr5A	StringTie	transcript	503932379	503938146	1000	+	.	transcript_id "STRG.40931.5"; gene_id "STRG.40931"
chr5A	StringTie	exon	503932379	503932691	1000	+	.	transcript_id "STRG.40931.5"; gene_id "STRG.40931";
chr5A	StringTie	exon	503933243	503934715	1000	+	.	transcript_id "STRG.40931.5"; gene_id "STRG.40931";
chr5A	StringTie	exon	503934817	503935068	1000	+	.	transcript_id "STRG.40931.5"; gene_id "STRG.40931";
chr5A	StringTie	exon	503935679	503935759	1000	+	.	transcript_id "STRG.40931.5"; gene_id "STRG.40931";
chr5A	StringTie	exon	503936689	503936830	1000	+	.	transcript_id "STRG.40931.5"; gene_id "STRG.40931";
chr5A	StringTie	exon	503936905	503937335	1000	+	.	transcript_id "STRG.40931.5"; gene_id "STRG.40931";
chr5A	StringTie	exon	503937938	503938146	1000	+	.	transcript_id "STRG.40931.5"; gene_id "STRG.40931";
chr5A	StringTie	transcript	503932379	503938146	1000	+	.	transcript_id "STRG.40931.6"; gene_id "STRG.40931"
chr5A	StringTie	exon	503932379	503932543	1000	+	.	transcript_id "STRG.40931.6"; gene_id "STRG.40931";
chr5A	StringTie	exon	503933243	503934715	1000	+	.	transcript_id "STRG.40931.6"; gene_id "STRG.40931";
chr5A	StringTie	exon	503934817	503935068	1000	+	.	transcript_id "STRG.40931.6"; gene_id "STRG.40931";
chr5A	StringTie	exon	503935679	503935759	1000	+	.	transcript_id "STRG.40931.6"; gene_id "STRG.40931";
chr5A	StringTie	exon	503936905	503937335	1000	+	.	transcript_id "STRG.40931.6"; gene_id "STRG.40931";
chr5A	StringTie	exon	503937938	503938146	1000	+	.	transcript_id "STRG.40931.6"; gene_id "STRG.40931";
chr5A	StringTie	transcript	503932379	503938146	1000	+	.	transcript_id "STRG.40931.7"; gene_id "STRG.40931"
chr5A	StringTie	exon	503932379	503932543	1000	+	.	transcript_id "STRG.40931.7"; gene_id "STRG.40931";
chr5A	StringTie	exon	503933153	503934715	1000	+	.	transcript_id "STRG.40931.7"; gene_id "STRG.40931";
chr5A	StringTie	exon	503934817	503935068	1000	+	.	transcript_id "STRG.40931.7"; gene_id "STRG.40931";
chr5A	StringTie	exon	503935679	503935759	1000	+	.	transcript_id "STRG.40931.7"; gene_id "STRG.40931";
chr5A	StringTie	exon	503936905	503937335	1000	+	.	transcript_id "STRG.40931.7"; gene_id "STRG.40931";
chr5A	StringTie	exon	503937938	503938146	1000	+	.	transcript_id "STRG.40931.7"; gene_id "STRG.40931";
chr5A	StringTie	transcript	503932379	503938146	1000	+	.	transcript_id "STRG.40931.8"; gene_id "STRG.40931"
chr5A	StringTie	exon	503932379	503932691	1000	+	.	transcript_id "STRG.40931.8"; gene_id "STRG.40931";
chr5A	StringTie	exon	503933243	503934715	1000	+	.	transcript_id "STRG.40931.8"; gene_id "STRG.40931";
chr5A	StringTie	exon	503934817	503935068	1000	+	.	transcript_id "STRG.40931.8"; gene_id "STRG.40931";
chr5A	StringTie	exon	503935679	503935759	1000	+	.	transcript_id "STRG.40931.8"; gene_id "STRG.40931";
chr5A	StringTie	exon	503936905	503937335	1000	+	.	transcript_id "STRG.40931.8"; gene_id "STRG.40931";
chr5A	StringTie	exon	503937938	503938146	1000	+	.	transcript_id "STRG.40931.8"; gene_id "STRG.40931";
chr5A	StringTie	transcript	503932379	503938146	1000	+	.	transcript_id "STRG.40931.9"; gene_id "STRG.40931"
chr5A	StringTie	exon	503932379	503934715	1000	+	.	transcript_id "STRG.40931.9"; gene_id "STRG.40931";
chr5A	StringTie	exon	503934817	503935068	1000	+	.	transcript_id "STRG.40931.9"; gene_id "STRG.40931";
chr5A	StringTie	exon	503935679	503935759	1000	+	.	transcript_id "STRG.40931.9"; gene_id "STRG.40931";
chr5A	StringTie	exon	503936689	503936830	1000	+	.	transcript_id "STRG.40931.9"; gene_id "STRG.40931";
chr5A	StringTie	exon	503936905	503937335	1000	+	.	transcript_id "STRG.40931.9"; gene_id "STRG.40931";
chr5A	StringTie	exon	503937938	503938146	1000	+	.	transcript_id "STRG.40931.9"; gene_id "STRG.40931";
chr5A	StringTie	transcript	504082132	504087443	1000	+	.	transcript_id "STRG.40933.1"; gene_id "STRG.40933"
chr5A	StringTie	exon	504082132	504083000	1000	+	.	transcript_id "STRG.40933.1"; gene_id "STRG.40933";
chr5A	StringTie	exon	504083934	504083963	1000	+	.	transcript_id "STRG.40933.1"; gene_id "STRG.40933";
chr5A	StringTie	exon	504084517	504084643	1000	+	.	transcript_id "STRG.40933.1"; gene_id "STRG.40933";
chr5A	StringTie	exon	504084726	504084872	1000	+	.	transcript_id "STRG.40933.1"; gene_id "STRG.40933";
chr5A	StringTie	exon	504085865	504085995	1000	+	.	transcript_id "STRG.40933.1"; gene_id "STRG.40933";
chr5A	StringTie	exon	504086068	504086205	1000	+	.	transcript_id "STRG.40933.1"; gene_id "STRG.40933";
chr5A	StringTie	exon	504086330	504086428	1000	+	.	transcript_id "STRG.40933.1"; gene_id "STRG.40933";
chr5A	StringTie	exon	504086988	504087443	1000	+	.	transcript_id "STRG.40933.1"; gene_id "STRG.40933";
chr5A	StringTie	transcript	504121929	504126645	1000	+	.	transcript_id "STRG.40934.1"; gene_id "STRG.40934"
chr5A	StringTie	exon	504121929	504122500	1000	+	.	transcript_id "STRG.40934.1"; gene_id "STRG.40934";
chr5A	StringTie	exon	504123283	504126645	1000	+	.	transcript_id "STRG.40934.1"; gene_id "STRG.40934";
chr5A	StringTie	transcript	504155789	504158857	1000	+	.	transcript_id "STRG.40935.1"; gene_id "STRG.40935"
chr5A	StringTie	exon	504155789	504156298	1000	+	.	transcript_id "STRG.40935.1"; gene_id "STRG.40935";
chr5A	StringTie	exon	504156515	504156951	1000	+	.	transcript_id "STRG.40935.1"; gene_id "STRG.40935";
chr5A	StringTie	exon	504158342	504158857	1000	+	.	transcript_id "STRG.40935.1"; gene_id "STRG.40935";
chr5A	StringTie	transcript	504155789	504158857	1000	+	.	transcript_id "STRG.40935.2"; gene_id "STRG.40935"
chr5A	StringTie	exon	504155789	504156298	1000	+	.	transcript_id "STRG.40935.2"; gene_id "STRG.40935";
chr5A	StringTie	exon	504156515	504157679	1000	+	.	transcript_id "STRG.40935.2"; gene_id "STRG.40935";
chr5A	StringTie	exon	504158342	504158857	1000	+	.	transcript_id "STRG.40935.2"; gene_id "STRG.40935";
chr5A	StringTie	transcript	504155789	504158857	1000	+	.	transcript_id "STRG.40935.3"; gene_id "STRG.40935"
chr5A	StringTie	exon	504155789	504156298	1000	+	.	transcript_id "STRG.40935.3"; gene_id "STRG.40935";
chr5A	StringTie	exon	504156515	504158857	1000	+	.	transcript_id "STRG.40935.3"; gene_id "STRG.40935";
chr5A	StringTie	transcript	504155789	504158857	1000	+	.	transcript_id "STRG.40935.4"; gene_id "STRG.40935"
chr5A	StringTie	exon	504155789	504156951	1000	+	.	transcript_id "STRG.40935.4"; gene_id "STRG.40935";
chr5A	StringTie	exon	504158342	504158857	1000	+	.	transcript_id "STRG.40935.4"; gene_id "STRG.40935";
chr5A	StringTie	transcript	504155789	504158857	1000	+	.	transcript_id "STRG.40935.5"; gene_id "STRG.40935"
chr5A	StringTie	exon	504155789	504157679	1000	+	.	transcript_id "STRG.40935.5"; gene_id "STRG.40935";
chr5A	StringTie	exon	504158342	504158857	1000	+	.	transcript_id "STRG.40935.5"; gene_id "STRG.40935";
chr5A	StringTie	transcript	504171161	504174162	1000	+	.	transcript_id "STRG.40937.1"; gene_id "STRG.40937"
chr5A	StringTie	exon	504171161	504171524	1000	+	.	transcript_id "STRG.40937.1"; gene_id "STRG.40937";
chr5A	StringTie	exon	504171784	504171866	1000	+	.	transcript_id "STRG.40937.1"; gene_id "STRG.40937";
chr5A	StringTie	exon	504171972	504172003	1000	+	.	transcript_id "STRG.40937.1"; gene_id "STRG.40937";
chr5A	StringTie	exon	504172412	504172653	1000	+	.	transcript_id "STRG.40937.1"; gene_id "STRG.40937";
chr5A	StringTie	exon	504173630	504173866	1000	+	.	transcript_id "STRG.40937.1"; gene_id "STRG.40937";
chr5A	StringTie	exon	504173951	504174162	1000	+	.	transcript_id "STRG.40937.1"; gene_id "STRG.40937";
chr5A	StringTie	transcript	504175697	504180300	1000	-	.	transcript_id "STRG.40936.1"; gene_id "STRG.40936"
chr5A	StringTie	exon	504175697	504176212	1000	-	.	transcript_id "STRG.40936.1"; gene_id "STRG.40936";
chr5A	StringTie	exon	504177349	504177410	1000	-	.	transcript_id "STRG.40936.1"; gene_id "STRG.40936";
chr5A	StringTie	exon	504177544	504177604	1000	-	.	transcript_id "STRG.40936.1"; gene_id "STRG.40936";
chr5A	StringTie	exon	504177705	504177794	1000	-	.	transcript_id "STRG.40936.1"; gene_id "STRG.40936";
chr5A	StringTie	exon	504179501	504179614	1000	-	.	transcript_id "STRG.40936.1"; gene_id "STRG.40936";
chr5A	StringTie	exon	504179706	504180300	1000	-	.	transcript_id "STRG.40936.1"; gene_id "STRG.40936";
chr5A	StringTie	transcript	504313015	504323692	1000	-	.	transcript_id "STRG.40938.1"; gene_id "STRG.40938"
chr5A	StringTie	exon	504313015	504313609	1000	-	.	transcript_id "STRG.40938.1"; gene_id "STRG.40938";
chr5A	StringTie	exon	504313717	504314207	1000	-	.	transcript_id "STRG.40938.1"; gene_id "STRG.40938";
chr5A	StringTie	exon	504315238	504315334	1000	-	.	transcript_id "STRG.40938.1"; gene_id "STRG.40938";
chr5A	StringTie	exon	504315426	504315568	1000	-	.	transcript_id "STRG.40938.1"; gene_id "STRG.40938";
chr5A	StringTie	exon	504315957	504316295	1000	-	.	transcript_id "STRG.40938.1"; gene_id "STRG.40938";
chr5A	StringTie	exon	504316374	504316460	1000	-	.	transcript_id "STRG.40938.1"; gene_id "STRG.40938";
chr5A	StringTie	exon	504316600	504316821	1000	-	.	transcript_id "STRG.40938.1"; gene_id "STRG.40938";
chr5A	StringTie	exon	504316929	504317060	1000	-	.	transcript_id "STRG.40938.1"; gene_id "STRG.40938";
chr5A	StringTie	exon	504317161	504317376	1000	-	.	transcript_id "STRG.40938.1"; gene_id "STRG.40938";
chr5A	StringTie	exon	504319719	504319760	1000	-	.	transcript_id "STRG.40938.1"; gene_id "STRG.40938";
chr5A	StringTie	exon	504319845	504319940	1000	-	.	transcript_id "STRG.40938.1"; gene_id "STRG.40938";
chr5A	StringTie	exon	504320026	504320073	1000	-	.	transcript_id "STRG.40938.1"; gene_id "STRG.40938";
chr5A	StringTie	exon	504320153	504320218	1000	-	.	transcript_id "STRG.40938.1"; gene_id "STRG.40938";
chr5A	StringTie	exon	504320741	504320785	1000	-	.	transcript_id "STRG.40938.1"; gene_id "STRG.40938";
chr5A	StringTie	exon	504320873	504320935	1000	-	.	transcript_id "STRG.40938.1"; gene_id "STRG.40938";
chr5A	StringTie	exon	504321024	504321094	1000	-	.	transcript_id "STRG.40938.1"; gene_id "STRG.40938";
chr5A	StringTie	exon	504321919	504322019	1000	-	.	transcript_id "STRG.40938.1"; gene_id "STRG.40938";
chr5A	StringTie	exon	504322142	504322218	1000	-	.	transcript_id "STRG.40938.1"; gene_id "STRG.40938";
chr5A	StringTie	exon	504323235	504323692	1000	-	.	transcript_id "STRG.40938.1"; gene_id "STRG.40938";
chr5A	StringTie	transcript	504547353	504551950	1000	-	.	transcript_id "STRG.40939.1"; gene_id "STRG.40939"
chr5A	StringTie	exon	504547353	504550370	1000	-	.	transcript_id "STRG.40939.1"; gene_id "STRG.40939";
chr5A	StringTie	exon	504551007	504551950	1000	-	.	transcript_id "STRG.40939.1"; gene_id "STRG.40939";
chr5A	StringTie	transcript	504547555	504551950	1000	-	.	transcript_id "STRG.40939.2"; gene_id "STRG.40939"
chr5A	StringTie	exon	504547555	504547947	1000	-	.	transcript_id "STRG.40939.2"; gene_id "STRG.40939";
chr5A	StringTie	exon	504548294	504550370	1000	-	.	transcript_id "STRG.40939.2"; gene_id "STRG.40939";
chr5A	StringTie	exon	504551007	504551950	1000	-	.	transcript_id "STRG.40939.2"; gene_id "STRG.40939";
chr5A	StringTie	transcript	504638640	504647685	1000	-	.	transcript_id "STRG.40940.1"; gene_id "STRG.40940"
chr5A	StringTie	exon	504638640	504639147	1000	-	.	transcript_id "STRG.40940.1"; gene_id "STRG.40940";
chr5A	StringTie	exon	504639285	504639545	1000	-	.	transcript_id "STRG.40940.1"; gene_id "STRG.40940";
chr5A	StringTie	exon	504639935	504640344	1000	-	.	transcript_id "STRG.40940.1"; gene_id "STRG.40940";
chr5A	StringTie	exon	504640558	504640646	1000	-	.	transcript_id "STRG.40940.1"; gene_id "STRG.40940";
chr5A	StringTie	exon	504641298	504641387	1000	-	.	transcript_id "STRG.40940.1"; gene_id "STRG.40940";
chr5A	StringTie	exon	504641678	504641756	1000	-	.	transcript_id "STRG.40940.1"; gene_id "STRG.40940";
chr5A	StringTie	exon	504641945	504642008	1000	-	.	transcript_id "STRG.40940.1"; gene_id "STRG.40940";
chr5A	StringTie	exon	504642468	504642555	1000	-	.	transcript_id "STRG.40940.1"; gene_id "STRG.40940";
chr5A	StringTie	exon	504642637	504642697	1000	-	.	transcript_id "STRG.40940.1"; gene_id "STRG.40940";
chr5A	StringTie	exon	504642770	504642829	1000	-	.	transcript_id "STRG.40940.1"; gene_id "STRG.40940";
chr5A	StringTie	exon	504642951	504643048	1000	-	.	transcript_id "STRG.40940.1"; gene_id "STRG.40940";
chr5A	StringTie	exon	504643128	504643199	1000	-	.	transcript_id "STRG.40940.1"; gene_id "STRG.40940";
chr5A	StringTie	exon	504643305	504643387	1000	-	.	transcript_id "STRG.40940.1"; gene_id "STRG.40940";
chr5A	StringTie	exon	504643468	504643563	1000	-	.	transcript_id "STRG.40940.1"; gene_id "STRG.40940";
chr5A	StringTie	exon	504645241	504645345	1000	-	.	transcript_id "STRG.40940.1"; gene_id "STRG.40940";
chr5A	StringTie	exon	504646815	504646883	1000	-	.	transcript_id "STRG.40940.1"; gene_id "STRG.40940";
chr5A	StringTie	exon	504647011	504647102	1000	-	.	transcript_id "STRG.40940.1"; gene_id "STRG.40940";
chr5A	StringTie	exon	504647319	504647685	1000	-	.	transcript_id "STRG.40940.1"; gene_id "STRG.40940";
chr5A	StringTie	transcript	504638640	504647685	1000	-	.	transcript_id "STRG.40940.2"; gene_id "STRG.40940"
chr5A	StringTie	exon	504638640	504639147	1000	-	.	transcript_id "STRG.40940.2"; gene_id "STRG.40940";
chr5A	StringTie	exon	504639285	504639545	1000	-	.	transcript_id "STRG.40940.2"; gene_id "STRG.40940";
chr5A	StringTie	exon	504640558	504640646	1000	-	.	transcript_id "STRG.40940.2"; gene_id "STRG.40940";
chr5A	StringTie	exon	504641298	504641387	1000	-	.	transcript_id "STRG.40940.2"; gene_id "STRG.40940";
chr5A	StringTie	exon	504641678	504641756	1000	-	.	transcript_id "STRG.40940.2"; gene_id "STRG.40940";
chr5A	StringTie	exon	504641945	504642008	1000	-	.	transcript_id "STRG.40940.2"; gene_id "STRG.40940";
chr5A	StringTie	exon	504642468	504642555	1000	-	.	transcript_id "STRG.40940.2"; gene_id "STRG.40940";
chr5A	StringTie	exon	504642637	504642697	1000	-	.	transcript_id "STRG.40940.2"; gene_id "STRG.40940";
chr5A	StringTie	exon	504642770	504642829	1000	-	.	transcript_id "STRG.40940.2"; gene_id "STRG.40940";
chr5A	StringTie	exon	504642951	504643048	1000	-	.	transcript_id "STRG.40940.2"; gene_id "STRG.40940";
chr5A	StringTie	exon	504643128	504643199	1000	-	.	transcript_id "STRG.40940.2"; gene_id "STRG.40940";
chr5A	StringTie	exon	504643305	504643387	1000	-	.	transcript_id "STRG.40940.2"; gene_id "STRG.40940";
chr5A	StringTie	exon	504643468	504643563	1000	-	.	transcript_id "STRG.40940.2"; gene_id "STRG.40940";
chr5A	StringTie	exon	504645241	504645345	1000	-	.	transcript_id "STRG.40940.2"; gene_id "STRG.40940";
chr5A	StringTie	exon	504646815	504646883	1000	-	.	transcript_id "STRG.40940.2"; gene_id "STRG.40940";
chr5A	StringTie	exon	504647011	504647102	1000	-	.	transcript_id "STRG.40940.2"; gene_id "STRG.40940";
chr5A	StringTie	exon	504647319	504647685	1000	-	.	transcript_id "STRG.40940.2"; gene_id "STRG.40940";
chr5A	StringTie	transcript	505095662	505099475	1000	+	.	transcript_id "STRG.40941.3"; gene_id "STRG.40941"
chr5A	StringTie	exon	505095662	505096254	1000	+	.	transcript_id "STRG.40941.3"; gene_id "STRG.40941";
chr5A	StringTie	exon	505096336	505096768	1000	+	.	transcript_id "STRG.40941.3"; gene_id "STRG.40941";
chr5A	StringTie	exon	505096933	505099475	1000	+	.	transcript_id "STRG.40941.3"; gene_id "STRG.40941";
chr5A	StringTie	transcript	505095662	505099475	1000	+	.	transcript_id "STRG.40941.5"; gene_id "STRG.40941"
chr5A	StringTie	exon	505095662	505096097	1000	+	.	transcript_id "STRG.40941.5"; gene_id "STRG.40941";
chr5A	StringTie	exon	505096181	505096254	1000	+	.	transcript_id "STRG.40941.5"; gene_id "STRG.40941";
chr5A	StringTie	exon	505096336	505096768	1000	+	.	transcript_id "STRG.40941.5"; gene_id "STRG.40941";
chr5A	StringTie	exon	505096933	505097163	1000	+	.	transcript_id "STRG.40941.5"; gene_id "STRG.40941";
chr5A	StringTie	exon	505097740	505097845	1000	+	.	transcript_id "STRG.40941.5"; gene_id "STRG.40941";
chr5A	StringTie	exon	505098558	505099475	1000	+	.	transcript_id "STRG.40941.5"; gene_id "STRG.40941";
chr5A	StringTie	transcript	505095662	505100957	1000	+	.	transcript_id "STRG.40941.1"; gene_id "STRG.40941"
chr5A	StringTie	exon	505095662	505096097	1000	+	.	transcript_id "STRG.40941.1"; gene_id "STRG.40941";
chr5A	StringTie	exon	505096181	505096254	1000	+	.	transcript_id "STRG.40941.1"; gene_id "STRG.40941";
chr5A	StringTie	exon	505096336	505096380	1000	+	.	transcript_id "STRG.40941.1"; gene_id "STRG.40941";
chr5A	StringTie	exon	505096471	505096768	1000	+	.	transcript_id "STRG.40941.1"; gene_id "STRG.40941";
chr5A	StringTie	exon	505096933	505097163	1000	+	.	transcript_id "STRG.40941.1"; gene_id "STRG.40941";
chr5A	StringTie	exon	505097740	505097845	1000	+	.	transcript_id "STRG.40941.1"; gene_id "STRG.40941";
chr5A	StringTie	exon	505098558	505098669	1000	+	.	transcript_id "STRG.40941.1"; gene_id "STRG.40941";
chr5A	StringTie	exon	505099911	505100957	1000	+	.	transcript_id "STRG.40941.1"; gene_id "STRG.40941";
chr5A	StringTie	transcript	505095662	505100957	1000	+	.	transcript_id "STRG.40941.2"; gene_id "STRG.40941"
chr5A	StringTie	exon	505095662	505096097	1000	+	.	transcript_id "STRG.40941.2"; gene_id "STRG.40941";
chr5A	StringTie	exon	505096181	505096254	1000	+	.	transcript_id "STRG.40941.2"; gene_id "STRG.40941";
chr5A	StringTie	exon	505096336	505096380	1000	+	.	transcript_id "STRG.40941.2"; gene_id "STRG.40941";
chr5A	StringTie	exon	505096471	505096768	1000	+	.	transcript_id "STRG.40941.2"; gene_id "STRG.40941";
chr5A	StringTie	exon	505096933	505097163	1000	+	.	transcript_id "STRG.40941.2"; gene_id "STRG.40941";
chr5A	StringTie	exon	505097740	505097845	1000	+	.	transcript_id "STRG.40941.2"; gene_id "STRG.40941";
chr5A	StringTie	exon	505098558	505099839	1000	+	.	transcript_id "STRG.40941.2"; gene_id "STRG.40941";
chr5A	StringTie	exon	505099911	505100957	1000	+	.	transcript_id "STRG.40941.2"; gene_id "STRG.40941";
chr5A	StringTie	transcript	505095662	505100957	1000	+	.	transcript_id "STRG.40941.4"; gene_id "STRG.40941"
chr5A	StringTie	exon	505095662	505096097	1000	+	.	transcript_id "STRG.40941.4"; gene_id "STRG.40941";
chr5A	StringTie	exon	505096181	505096254	1000	+	.	transcript_id "STRG.40941.4"; gene_id "STRG.40941";
chr5A	StringTie	exon	505096336	505096768	1000	+	.	transcript_id "STRG.40941.4"; gene_id "STRG.40941";
chr5A	StringTie	exon	505096933	505097163	1000	+	.	transcript_id "STRG.40941.4"; gene_id "STRG.40941";
chr5A	StringTie	exon	505097740	505097845	1000	+	.	transcript_id "STRG.40941.4"; gene_id "STRG.40941";
chr5A	StringTie	exon	505098558	505098669	1000	+	.	transcript_id "STRG.40941.4"; gene_id "STRG.40941";
chr5A	StringTie	exon	505099911	505100957	1000	+	.	transcript_id "STRG.40941.4"; gene_id "STRG.40941";
chr5A	StringTie	transcript	505095662	505100957	1000	+	.	transcript_id "STRG.40941.6"; gene_id "STRG.40941"
chr5A	StringTie	exon	505095662	505096097	1000	+	.	transcript_id "STRG.40941.6"; gene_id "STRG.40941";
chr5A	StringTie	exon	505096181	505096254	1000	+	.	transcript_id "STRG.40941.6"; gene_id "STRG.40941";
chr5A	StringTie	exon	505096336	505096380	1000	+	.	transcript_id "STRG.40941.6"; gene_id "STRG.40941";
chr5A	StringTie	exon	505096471	505096768	1000	+	.	transcript_id "STRG.40941.6"; gene_id "STRG.40941";
chr5A	StringTie	exon	505096933	505097845	1000	+	.	transcript_id "STRG.40941.6"; gene_id "STRG.40941";
chr5A	StringTie	exon	505098558	505098669	1000	+	.	transcript_id "STRG.40941.6"; gene_id "STRG.40941";
chr5A	StringTie	exon	505099911	505100957	1000	+	.	transcript_id "STRG.40941.6"; gene_id "STRG.40941";
chr5A	StringTie	transcript	505096471	505099475	1000	+	.	transcript_id "STRG.40941.7"; gene_id "STRG.40941"
chr5A	StringTie	exon	505096471	505096768	1000	+	.	transcript_id "STRG.40941.7"; gene_id "STRG.40941";
chr5A	StringTie	exon	505096933	505097163	1000	+	.	transcript_id "STRG.40941.7"; gene_id "STRG.40941";
chr5A	StringTie	exon	505097740	505099475	1000	+	.	transcript_id "STRG.40941.7"; gene_id "STRG.40941";
chr5A	StringTie	transcript	505156161	505161326	1000	-	.	transcript_id "STRG.40942.1"; gene_id "STRG.40942"
chr5A	StringTie	exon	505156161	505157859	1000	-	.	transcript_id "STRG.40942.1"; gene_id "STRG.40942";
chr5A	StringTie	exon	505157967	505158101	1000	-	.	transcript_id "STRG.40942.1"; gene_id "STRG.40942";
chr5A	StringTie	exon	505158220	505158290	1000	-	.	transcript_id "STRG.40942.1"; gene_id "STRG.40942";
chr5A	StringTie	exon	505158375	505158702	1000	-	.	transcript_id "STRG.40942.1"; gene_id "STRG.40942";
chr5A	StringTie	exon	505158798	505158836	1000	-	.	transcript_id "STRG.40942.1"; gene_id "STRG.40942";
chr5A	StringTie	exon	505158971	505159026	1000	-	.	transcript_id "STRG.40942.1"; gene_id "STRG.40942";
chr5A	StringTie	exon	505159131	505159184	1000	-	.	transcript_id "STRG.40942.1"; gene_id "STRG.40942";
chr5A	StringTie	exon	505159282	505159385	1000	-	.	transcript_id "STRG.40942.1"; gene_id "STRG.40942";
chr5A	StringTie	exon	505159493	505159593	1000	-	.	transcript_id "STRG.40942.1"; gene_id "STRG.40942";
chr5A	StringTie	exon	505159672	505159742	1000	-	.	transcript_id "STRG.40942.1"; gene_id "STRG.40942";
chr5A	StringTie	exon	505159854	505159953	1000	-	.	transcript_id "STRG.40942.1"; gene_id "STRG.40942";
chr5A	StringTie	exon	505160396	505160466	1000	-	.	transcript_id "STRG.40942.1"; gene_id "STRG.40942";
chr5A	StringTie	exon	505160557	505160613	1000	-	.	transcript_id "STRG.40942.1"; gene_id "STRG.40942";
chr5A	StringTie	exon	505161000	505161116	1000	-	.	transcript_id "STRG.40942.1"; gene_id "STRG.40942";
chr5A	StringTie	exon	505161237	505161326	1000	-	.	transcript_id "STRG.40942.1"; gene_id "STRG.40942";
chr5A	StringTie	transcript	505156161	505161326	1000	-	.	transcript_id "STRG.40942.2"; gene_id "STRG.40942"
chr5A	StringTie	exon	505156161	505157329	1000	-	.	transcript_id "STRG.40942.2"; gene_id "STRG.40942";
chr5A	StringTie	exon	505157403	505157859	1000	-	.	transcript_id "STRG.40942.2"; gene_id "STRG.40942";
chr5A	StringTie	exon	505157967	505158101	1000	-	.	transcript_id "STRG.40942.2"; gene_id "STRG.40942";
chr5A	StringTie	exon	505158220	505158290	1000	-	.	transcript_id "STRG.40942.2"; gene_id "STRG.40942";
chr5A	StringTie	exon	505158375	505158702	1000	-	.	transcript_id "STRG.40942.2"; gene_id "STRG.40942";
chr5A	StringTie	exon	505158798	505158836	1000	-	.	transcript_id "STRG.40942.2"; gene_id "STRG.40942";
chr5A	StringTie	exon	505158971	505159026	1000	-	.	transcript_id "STRG.40942.2"; gene_id "STRG.40942";
chr5A	StringTie	exon	505159131	505159184	1000	-	.	transcript_id "STRG.40942.2"; gene_id "STRG.40942";
chr5A	StringTie	exon	505159282	505159385	1000	-	.	transcript_id "STRG.40942.2"; gene_id "STRG.40942";
chr5A	StringTie	exon	505159493	505159593	1000	-	.	transcript_id "STRG.40942.2"; gene_id "STRG.40942";
chr5A	StringTie	exon	505159672	505159742	1000	-	.	transcript_id "STRG.40942.2"; gene_id "STRG.40942";
chr5A	StringTie	exon	505159854	505159953	1000	-	.	transcript_id "STRG.40942.2"; gene_id "STRG.40942";
chr5A	StringTie	exon	505160396	505160466	1000	-	.	transcript_id "STRG.40942.2"; gene_id "STRG.40942";
chr5A	StringTie	exon	505160557	505160613	1000	-	.	transcript_id "STRG.40942.2"; gene_id "STRG.40942";
chr5A	StringTie	exon	505161000	505161116	1000	-	.	transcript_id "STRG.40942.2"; gene_id "STRG.40942";
chr5A	StringTie	exon	505161237	505161326	1000	-	.	transcript_id "STRG.40942.2"; gene_id "STRG.40942";
chr5A	StringTie	transcript	505168176	505173286	1000	+	.	transcript_id "STRG.40943.1"; gene_id "STRG.40943"
chr5A	StringTie	exon	505168176	505168280	1000	+	.	transcript_id "STRG.40943.1"; gene_id "STRG.40943";
chr5A	StringTie	exon	505168461	505168820	1000	+	.	transcript_id "STRG.40943.1"; gene_id "STRG.40943";
chr5A	StringTie	exon	505169216	505169340	1000	+	.	transcript_id "STRG.40943.1"; gene_id "STRG.40943";
chr5A	StringTie	exon	505169448	505169560	1000	+	.	transcript_id "STRG.40943.1"; gene_id "STRG.40943";
chr5A	StringTie	exon	505169906	505170010	1000	+	.	transcript_id "STRG.40943.1"; gene_id "STRG.40943";
chr5A	StringTie	exon	505170147	505170657	1000	+	.	transcript_id "STRG.40943.1"; gene_id "STRG.40943";
chr5A	StringTie	exon	505171103	505171225	1000	+	.	transcript_id "STRG.40943.1"; gene_id "STRG.40943";
chr5A	StringTie	exon	505171367	505171837	1000	+	.	transcript_id "STRG.40943.1"; gene_id "STRG.40943";
chr5A	StringTie	exon	505171937	505172665	1000	+	.	transcript_id "STRG.40943.1"; gene_id "STRG.40943";
chr5A	StringTie	exon	505172815	505173286	1000	+	.	transcript_id "STRG.40943.1"; gene_id "STRG.40943";
chr5A	StringTie	transcript	505168176	505173286	1000	+	.	transcript_id "STRG.40943.2"; gene_id "STRG.40943"
chr5A	StringTie	exon	505168176	505168820	1000	+	.	transcript_id "STRG.40943.2"; gene_id "STRG.40943";
chr5A	StringTie	exon	505169216	505169340	1000	+	.	transcript_id "STRG.40943.2"; gene_id "STRG.40943";
chr5A	StringTie	exon	505169448	505169560	1000	+	.	transcript_id "STRG.40943.2"; gene_id "STRG.40943";
chr5A	StringTie	exon	505169906	505170010	1000	+	.	transcript_id "STRG.40943.2"; gene_id "STRG.40943";
chr5A	StringTie	exon	505170147	505170657	1000	+	.	transcript_id "STRG.40943.2"; gene_id "STRG.40943";
chr5A	StringTie	exon	505171103	505171225	1000	+	.	transcript_id "STRG.40943.2"; gene_id "STRG.40943";
chr5A	StringTie	exon	505171367	505171837	1000	+	.	transcript_id "STRG.40943.2"; gene_id "STRG.40943";
chr5A	StringTie	exon	505171937	505172665	1000	+	.	transcript_id "STRG.40943.2"; gene_id "STRG.40943";
chr5A	StringTie	exon	505172815	505173286	1000	+	.	transcript_id "STRG.40943.2"; gene_id "STRG.40943";
chr5A	StringTie	transcript	505168176	505173286	1000	+	.	transcript_id "STRG.40943.3"; gene_id "STRG.40943"
chr5A	StringTie	exon	505168176	505168280	1000	+	.	transcript_id "STRG.40943.3"; gene_id "STRG.40943";
chr5A	StringTie	exon	505168402	505168820	1000	+	.	transcript_id "STRG.40943.3"; gene_id "STRG.40943";
chr5A	StringTie	exon	505169216	505169340	1000	+	.	transcript_id "STRG.40943.3"; gene_id "STRG.40943";
chr5A	StringTie	exon	505169448	505169560	1000	+	.	transcript_id "STRG.40943.3"; gene_id "STRG.40943";
chr5A	StringTie	exon	505169906	505170010	1000	+	.	transcript_id "STRG.40943.3"; gene_id "STRG.40943";
chr5A	StringTie	exon	505170147	505170657	1000	+	.	transcript_id "STRG.40943.3"; gene_id "STRG.40943";
chr5A	StringTie	exon	505171103	505171225	1000	+	.	transcript_id "STRG.40943.3"; gene_id "STRG.40943";
chr5A	StringTie	exon	505171367	505171837	1000	+	.	transcript_id "STRG.40943.3"; gene_id "STRG.40943";
chr5A	StringTie	exon	505171937	505172665	1000	+	.	transcript_id "STRG.40943.3"; gene_id "STRG.40943";
chr5A	StringTie	exon	505172815	505173286	1000	+	.	transcript_id "STRG.40943.3"; gene_id "STRG.40943";
chr5A	StringTie	transcript	505174107	505178584	1000	+	.	transcript_id "STRG.40944.1"; gene_id "STRG.40944"
chr5A	StringTie	exon	505174107	505174474	1000	+	.	transcript_id "STRG.40944.1"; gene_id "STRG.40944";
chr5A	StringTie	exon	505174913	505175034	1000	+	.	transcript_id "STRG.40944.1"; gene_id "STRG.40944";
chr5A	StringTie	exon	505175134	505175255	1000	+	.	transcript_id "STRG.40944.1"; gene_id "STRG.40944";
chr5A	StringTie	exon	505175402	505175506	1000	+	.	transcript_id "STRG.40944.1"; gene_id "STRG.40944";
chr5A	StringTie	exon	505175629	505175818	1000	+	.	transcript_id "STRG.40944.1"; gene_id "STRG.40944";
chr5A	StringTie	exon	505176011	505176151	1000	+	.	transcript_id "STRG.40944.1"; gene_id "STRG.40944";
chr5A	StringTie	exon	505176548	505177027	1000	+	.	transcript_id "STRG.40944.1"; gene_id "STRG.40944";
chr5A	StringTie	exon	505177151	505177918	1000	+	.	transcript_id "STRG.40944.1"; gene_id "STRG.40944";
chr5A	StringTie	exon	505178150	505178584	1000	+	.	transcript_id "STRG.40944.1"; gene_id "STRG.40944";
chr5A	StringTie	transcript	505432928	505440483	1000	-	.	transcript_id "STRG.40945.1"; gene_id "STRG.40945"
chr5A	StringTie	exon	505432928	505433586	1000	-	.	transcript_id "STRG.40945.1"; gene_id "STRG.40945";
chr5A	StringTie	exon	505433680	505433782	1000	-	.	transcript_id "STRG.40945.1"; gene_id "STRG.40945";
chr5A	StringTie	exon	505433903	505434017	1000	-	.	transcript_id "STRG.40945.1"; gene_id "STRG.40945";
chr5A	StringTie	exon	505434131	505434156	1000	-	.	transcript_id "STRG.40945.1"; gene_id "STRG.40945";
chr5A	StringTie	exon	505434234	505434457	1000	-	.	transcript_id "STRG.40945.1"; gene_id "STRG.40945";
chr5A	StringTie	exon	505434543	505434658	1000	-	.	transcript_id "STRG.40945.1"; gene_id "STRG.40945";
chr5A	StringTie	exon	505434755	505435010	1000	-	.	transcript_id "STRG.40945.1"; gene_id "STRG.40945";
chr5A	StringTie	exon	505435117	505435204	1000	-	.	transcript_id "STRG.40945.1"; gene_id "STRG.40945";
chr5A	StringTie	exon	505435314	505435385	1000	-	.	transcript_id "STRG.40945.1"; gene_id "STRG.40945";
chr5A	StringTie	exon	505435493	505435568	1000	-	.	transcript_id "STRG.40945.1"; gene_id "STRG.40945";
chr5A	StringTie	exon	505435654	505435712	1000	-	.	transcript_id "STRG.40945.1"; gene_id "STRG.40945";
chr5A	StringTie	exon	505435805	505435868	1000	-	.	transcript_id "STRG.40945.1"; gene_id "STRG.40945";
chr5A	StringTie	exon	505439939	505440483	1000	-	.	transcript_id "STRG.40945.1"; gene_id "STRG.40945";
chr5A	StringTie	transcript	505441190	505446999	1000	-	.	transcript_id "STRG.40946.1"; gene_id "STRG.40946"
chr5A	StringTie	exon	505441190	505441676	1000	-	.	transcript_id "STRG.40946.1"; gene_id "STRG.40946";
chr5A	StringTie	exon	505441774	505441876	1000	-	.	transcript_id "STRG.40946.1"; gene_id "STRG.40946";
chr5A	StringTie	exon	505441982	505442096	1000	-	.	transcript_id "STRG.40946.1"; gene_id "STRG.40946";
chr5A	StringTie	exon	505442215	505442237	1000	-	.	transcript_id "STRG.40946.1"; gene_id "STRG.40946";
chr5A	StringTie	exon	505442341	505442561	1000	-	.	transcript_id "STRG.40946.1"; gene_id "STRG.40946";
chr5A	StringTie	exon	505442649	505442764	1000	-	.	transcript_id "STRG.40946.1"; gene_id "STRG.40946";
chr5A	StringTie	exon	505442860	505443118	1000	-	.	transcript_id "STRG.40946.1"; gene_id "STRG.40946";
chr5A	StringTie	exon	505443223	505443310	1000	-	.	transcript_id "STRG.40946.1"; gene_id "STRG.40946";
chr5A	StringTie	exon	505443420	505443491	1000	-	.	transcript_id "STRG.40946.1"; gene_id "STRG.40946";
chr5A	StringTie	exon	505443606	505443681	1000	-	.	transcript_id "STRG.40946.1"; gene_id "STRG.40946";
chr5A	StringTie	exon	505443776	505443834	1000	-	.	transcript_id "STRG.40946.1"; gene_id "STRG.40946";
chr5A	StringTie	exon	505443931	505443994	1000	-	.	transcript_id "STRG.40946.1"; gene_id "STRG.40946";
chr5A	StringTie	exon	505446675	505446999	1000	-	.	transcript_id "STRG.40946.1"; gene_id "STRG.40946";
chr5A	StringTie	transcript	505551171	505554159	1000	-	.	transcript_id "STRG.40947.1"; gene_id "STRG.40947"
chr5A	StringTie	exon	505551171	505551507	1000	-	.	transcript_id "STRG.40947.1"; gene_id "STRG.40947";
chr5A	StringTie	exon	505551593	505551701	1000	-	.	transcript_id "STRG.40947.1"; gene_id "STRG.40947";
chr5A	StringTie	exon	505551768	505551861	1000	-	.	transcript_id "STRG.40947.1"; gene_id "STRG.40947";
chr5A	StringTie	exon	505551968	505551990	1000	-	.	transcript_id "STRG.40947.1"; gene_id "STRG.40947";
chr5A	StringTie	exon	505552108	505552322	1000	-	.	transcript_id "STRG.40947.1"; gene_id "STRG.40947";
chr5A	StringTie	exon	505552409	505552524	1000	-	.	transcript_id "STRG.40947.1"; gene_id "STRG.40947";
chr5A	StringTie	exon	505552631	505552886	1000	-	.	transcript_id "STRG.40947.1"; gene_id "STRG.40947";
chr5A	StringTie	exon	505553007	505553094	1000	-	.	transcript_id "STRG.40947.1"; gene_id "STRG.40947";
chr5A	StringTie	exon	505553212	505553283	1000	-	.	transcript_id "STRG.40947.1"; gene_id "STRG.40947";
chr5A	StringTie	exon	505553376	505553451	1000	-	.	transcript_id "STRG.40947.1"; gene_id "STRG.40947";
chr5A	StringTie	exon	505553588	505553646	1000	-	.	transcript_id "STRG.40947.1"; gene_id "STRG.40947";
chr5A	StringTie	exon	505553758	505553821	1000	-	.	transcript_id "STRG.40947.1"; gene_id "STRG.40947";
chr5A	StringTie	exon	505553914	505554159	1000	-	.	transcript_id "STRG.40947.1"; gene_id "STRG.40947";
chr5A	StringTie	transcript	505614811	505623599	1000	+	.	transcript_id "STRG.40948.1"; gene_id "STRG.40948"
chr5A	StringTie	exon	505614811	505615110	1000	+	.	transcript_id "STRG.40948.1"; gene_id "STRG.40948";
chr5A	StringTie	exon	505616079	505616180	1000	+	.	transcript_id "STRG.40948.1"; gene_id "STRG.40948";
chr5A	StringTie	exon	505616302	505616407	1000	+	.	transcript_id "STRG.40948.1"; gene_id "STRG.40948";
chr5A	StringTie	exon	505616505	505616668	1000	+	.	transcript_id "STRG.40948.1"; gene_id "STRG.40948";
chr5A	StringTie	exon	505616862	505617222	1000	+	.	transcript_id "STRG.40948.1"; gene_id "STRG.40948";
chr5A	StringTie	exon	505617970	505618176	1000	+	.	transcript_id "STRG.40948.1"; gene_id "STRG.40948";
chr5A	StringTie	exon	505618251	505618352	1000	+	.	transcript_id "STRG.40948.1"; gene_id "STRG.40948";
chr5A	StringTie	exon	505620075	505620160	1000	+	.	transcript_id "STRG.40948.1"; gene_id "STRG.40948";
chr5A	StringTie	exon	505620237	505620314	1000	+	.	transcript_id "STRG.40948.1"; gene_id "STRG.40948";
chr5A	StringTie	exon	505620472	505620903	1000	+	.	transcript_id "STRG.40948.1"; gene_id "STRG.40948";
chr5A	StringTie	exon	505621038	505621090	1000	+	.	transcript_id "STRG.40948.1"; gene_id "STRG.40948";
chr5A	StringTie	exon	505621175	505621216	1000	+	.	transcript_id "STRG.40948.1"; gene_id "STRG.40948";
chr5A	StringTie	exon	505621779	505621923	1000	+	.	transcript_id "STRG.40948.1"; gene_id "STRG.40948";
chr5A	StringTie	exon	505622000	505622085	1000	+	.	transcript_id "STRG.40948.1"; gene_id "STRG.40948";
chr5A	StringTie	exon	505622186	505622275	1000	+	.	transcript_id "STRG.40948.1"; gene_id "STRG.40948";
chr5A	StringTie	exon	505623282	505623599	1000	+	.	transcript_id "STRG.40948.1"; gene_id "STRG.40948";
chr5A	StringTie	transcript	505614811	505623599	1000	+	.	transcript_id "STRG.40948.2"; gene_id "STRG.40948"
chr5A	StringTie	exon	505614811	505615110	1000	+	.	transcript_id "STRG.40948.2"; gene_id "STRG.40948";
chr5A	StringTie	exon	505616079	505616180	1000	+	.	transcript_id "STRG.40948.2"; gene_id "STRG.40948";
chr5A	StringTie	exon	505616302	505616407	1000	+	.	transcript_id "STRG.40948.2"; gene_id "STRG.40948";
chr5A	StringTie	exon	505616505	505616668	1000	+	.	transcript_id "STRG.40948.2"; gene_id "STRG.40948";
chr5A	StringTie	exon	505616862	505617222	1000	+	.	transcript_id "STRG.40948.2"; gene_id "STRG.40948";
chr5A	StringTie	exon	505617970	505618176	1000	+	.	transcript_id "STRG.40948.2"; gene_id "STRG.40948";
chr5A	StringTie	exon	505618251	505618352	1000	+	.	transcript_id "STRG.40948.2"; gene_id "STRG.40948";
chr5A	StringTie	exon	505620075	505620160	1000	+	.	transcript_id "STRG.40948.2"; gene_id "STRG.40948";
chr5A	StringTie	exon	505620237	505620314	1000	+	.	transcript_id "STRG.40948.2"; gene_id "STRG.40948";
chr5A	StringTie	exon	505620472	505620903	1000	+	.	transcript_id "STRG.40948.2"; gene_id "STRG.40948";
chr5A	StringTie	exon	505621038	505621090	1000	+	.	transcript_id "STRG.40948.2"; gene_id "STRG.40948";
chr5A	StringTie	exon	505621175	505621216	1000	+	.	transcript_id "STRG.40948.2"; gene_id "STRG.40948";
chr5A	StringTie	exon	505621779	505621923	1000	+	.	transcript_id "STRG.40948.2"; gene_id "STRG.40948";
chr5A	StringTie	exon	505622000	505622085	1000	+	.	transcript_id "STRG.40948.2"; gene_id "STRG.40948";
chr5A	StringTie	exon	505622186	505622275	1000	+	.	transcript_id "STRG.40948.2"; gene_id "STRG.40948";
chr5A	StringTie	exon	505623273	505623599	1000	+	.	transcript_id "STRG.40948.2"; gene_id "STRG.40948";
chr5A	StringTie	transcript	506290674	506297854	1000	+	.	transcript_id "STRG.40949.1"; gene_id "STRG.40949"
chr5A	StringTie	exon	506290674	506290855	1000	+	.	transcript_id "STRG.40949.1"; gene_id "STRG.40949";
chr5A	StringTie	exon	506291005	506291447	1000	+	.	transcript_id "STRG.40949.1"; gene_id "STRG.40949";
chr5A	StringTie	exon	506297457	506297854	1000	+	.	transcript_id "STRG.40949.1"; gene_id "STRG.40949";
chr5A	StringTie	transcript	506290674	506297854	1000	+	.	transcript_id "STRG.40949.2"; gene_id "STRG.40949"
chr5A	StringTie	exon	506290674	506290855	1000	+	.	transcript_id "STRG.40949.2"; gene_id "STRG.40949";
chr5A	StringTie	exon	506291005	506293829	1000	+	.	transcript_id "STRG.40949.2"; gene_id "STRG.40949";
chr5A	StringTie	exon	506294942	506297854	1000	+	.	transcript_id "STRG.40949.2"; gene_id "STRG.40949";
chr5A	StringTie	transcript	506510759	506515391	1000	+	.	transcript_id "STRG.40950.1"; gene_id "STRG.40950"
chr5A	StringTie	exon	506510759	506513434	1000	+	.	transcript_id "STRG.40950.1"; gene_id "STRG.40950";
chr5A	StringTie	exon	506513997	506514137	1000	+	.	transcript_id "STRG.40950.1"; gene_id "STRG.40950";
chr5A	StringTie	exon	506514583	506515391	1000	+	.	transcript_id "STRG.40950.1"; gene_id "STRG.40950";
chr5A	StringTie	transcript	506510759	506515391	1000	+	.	transcript_id "STRG.40950.2"; gene_id "STRG.40950"
chr5A	StringTie	exon	506510759	506511690	1000	+	.	transcript_id "STRG.40950.2"; gene_id "STRG.40950";
chr5A	StringTie	exon	506513328	506513434	1000	+	.	transcript_id "STRG.40950.2"; gene_id "STRG.40950";
chr5A	StringTie	exon	506513997	506514137	1000	+	.	transcript_id "STRG.40950.2"; gene_id "STRG.40950";
chr5A	StringTie	exon	506514583	506515391	1000	+	.	transcript_id "STRG.40950.2"; gene_id "STRG.40950";
chr5A	StringTie	transcript	506510759	506515391	1000	+	.	transcript_id "STRG.40950.3"; gene_id "STRG.40950"
chr5A	StringTie	exon	506510759	506511217	1000	+	.	transcript_id "STRG.40950.3"; gene_id "STRG.40950";
chr5A	StringTie	exon	506511612	506511690	1000	+	.	transcript_id "STRG.40950.3"; gene_id "STRG.40950";
chr5A	StringTie	exon	506513328	506513434	1000	+	.	transcript_id "STRG.40950.3"; gene_id "STRG.40950";
chr5A	StringTie	exon	506513997	506514137	1000	+	.	transcript_id "STRG.40950.3"; gene_id "STRG.40950";
chr5A	StringTie	exon	506514583	506515391	1000	+	.	transcript_id "STRG.40950.3"; gene_id "STRG.40950";
chr5A	StringTie	transcript	506510759	506515391	1000	+	.	transcript_id "STRG.40950.4"; gene_id "STRG.40950"
chr5A	StringTie	exon	506510759	506511690	1000	+	.	transcript_id "STRG.40950.4"; gene_id "STRG.40950";
chr5A	StringTie	exon	506513328	506513434	1000	+	.	transcript_id "STRG.40950.4"; gene_id "STRG.40950";
chr5A	StringTie	exon	506513997	506515391	1000	+	.	transcript_id "STRG.40950.4"; gene_id "STRG.40950";
chr5A	StringTie	transcript	506517536	506521490	1000	+	.	transcript_id "STRG.40952.1"; gene_id "STRG.40952"
chr5A	StringTie	exon	506517536	506517894	1000	+	.	transcript_id "STRG.40952.1"; gene_id "STRG.40952";
chr5A	StringTie	exon	506518287	506518378	1000	+	.	transcript_id "STRG.40952.1"; gene_id "STRG.40952";
chr5A	StringTie	exon	506518927	506519077	1000	+	.	transcript_id "STRG.40952.1"; gene_id "STRG.40952";
chr5A	StringTie	exon	506519481	506519608	1000	+	.	transcript_id "STRG.40952.1"; gene_id "STRG.40952";
chr5A	StringTie	exon	506520171	506520329	1000	+	.	transcript_id "STRG.40952.1"; gene_id "STRG.40952";
chr5A	StringTie	exon	506520405	506520587	1000	+	.	transcript_id "STRG.40952.1"; gene_id "STRG.40952";
chr5A	StringTie	exon	506520717	506520917	1000	+	.	transcript_id "STRG.40952.1"; gene_id "STRG.40952";
chr5A	StringTie	exon	506521009	506521490	1000	+	.	transcript_id "STRG.40952.1"; gene_id "STRG.40952";
chr5A	StringTie	transcript	506525527	506529096	1000	+	.	transcript_id "STRG.40951.1"; gene_id "STRG.40951"
chr5A	StringTie	exon	506525527	506525726	1000	+	.	transcript_id "STRG.40951.1"; gene_id "STRG.40951";
chr5A	StringTie	exon	506527728	506527765	1000	+	.	transcript_id "STRG.40951.1"; gene_id "STRG.40951";
chr5A	StringTie	exon	506528211	506528302	1000	+	.	transcript_id "STRG.40951.1"; gene_id "STRG.40951";
chr5A	StringTie	exon	506528569	506529096	1000	+	.	transcript_id "STRG.40951.1"; gene_id "STRG.40951";
chr5A	StringTie	transcript	506530878	506532997	1000	+	.	transcript_id "STRG.40953.1"; gene_id "STRG.40953"
chr5A	StringTie	exon	506530878	506531201	1000	+	.	transcript_id "STRG.40953.1"; gene_id "STRG.40953";
chr5A	StringTie	exon	506531864	506531975	1000	+	.	transcript_id "STRG.40953.1"; gene_id "STRG.40953";
chr5A	StringTie	exon	506532122	506532193	1000	+	.	transcript_id "STRG.40953.1"; gene_id "STRG.40953";
chr5A	StringTie	exon	506532302	506532516	1000	+	.	transcript_id "STRG.40953.1"; gene_id "STRG.40953";
chr5A	StringTie	exon	506532607	506532997	1000	+	.	transcript_id "STRG.40953.1"; gene_id "STRG.40953";
chr5A	StringTie	transcript	506533228	506537192	1000	-	.	transcript_id "STRG.40954.1"; gene_id "STRG.40954"
chr5A	StringTie	exon	506533228	506533586	1000	-	.	transcript_id "STRG.40954.1"; gene_id "STRG.40954";
chr5A	StringTie	exon	506533708	506536072	1000	-	.	transcript_id "STRG.40954.1"; gene_id "STRG.40954";
chr5A	StringTie	exon	506536406	506536834	1000	-	.	transcript_id "STRG.40954.1"; gene_id "STRG.40954";
chr5A	StringTie	exon	506536909	506537192	1000	-	.	transcript_id "STRG.40954.1"; gene_id "STRG.40954";
chr5A	StringTie	transcript	506533228	506537192	1000	-	.	transcript_id "STRG.40954.2"; gene_id "STRG.40954"
chr5A	StringTie	exon	506533228	506533586	1000	-	.	transcript_id "STRG.40954.2"; gene_id "STRG.40954";
chr5A	StringTie	exon	506533708	506533930	1000	-	.	transcript_id "STRG.40954.2"; gene_id "STRG.40954";
chr5A	StringTie	exon	506534021	506536072	1000	-	.	transcript_id "STRG.40954.2"; gene_id "STRG.40954";
chr5A	StringTie	exon	506536406	506536834	1000	-	.	transcript_id "STRG.40954.2"; gene_id "STRG.40954";
chr5A	StringTie	exon	506536909	506537192	1000	-	.	transcript_id "STRG.40954.2"; gene_id "STRG.40954";
chr5A	StringTie	transcript	506604386	506608529	1000	-	.	transcript_id "STRG.40955.1"; gene_id "STRG.40955"
chr5A	StringTie	exon	506604386	506604852	1000	-	.	transcript_id "STRG.40955.1"; gene_id "STRG.40955";
chr5A	StringTie	exon	506604993	506607408	1000	-	.	transcript_id "STRG.40955.1"; gene_id "STRG.40955";
chr5A	StringTie	exon	506607746	506608184	1000	-	.	transcript_id "STRG.40955.1"; gene_id "STRG.40955";
chr5A	StringTie	exon	506608287	506608529	1000	-	.	transcript_id "STRG.40955.1"; gene_id "STRG.40955";
chr5A	StringTie	transcript	506604386	506608529	1000	-	.	transcript_id "STRG.40955.2"; gene_id "STRG.40955"
chr5A	StringTie	exon	506604386	506604852	1000	-	.	transcript_id "STRG.40955.2"; gene_id "STRG.40955";
chr5A	StringTie	exon	506604993	506605782	1000	-	.	transcript_id "STRG.40955.2"; gene_id "STRG.40955";
chr5A	StringTie	exon	506605911	506607408	1000	-	.	transcript_id "STRG.40955.2"; gene_id "STRG.40955";
chr5A	StringTie	exon	506607746	506608184	1000	-	.	transcript_id "STRG.40955.2"; gene_id "STRG.40955";
chr5A	StringTie	exon	506608287	506608529	1000	-	.	transcript_id "STRG.40955.2"; gene_id "STRG.40955";
chr5A	StringTie	transcript	506610985	506614898	1000	+	.	transcript_id "STRG.40956.1"; gene_id "STRG.40956"
chr5A	StringTie	exon	506610985	506611293	1000	+	.	transcript_id "STRG.40956.1"; gene_id "STRG.40956";
chr5A	StringTie	exon	506611383	506611473	1000	+	.	transcript_id "STRG.40956.1"; gene_id "STRG.40956";
chr5A	StringTie	exon	506612859	506613038	1000	+	.	transcript_id "STRG.40956.1"; gene_id "STRG.40956";
chr5A	StringTie	exon	506613132	506613323	1000	+	.	transcript_id "STRG.40956.1"; gene_id "STRG.40956";
chr5A	StringTie	exon	506613886	506614047	1000	+	.	transcript_id "STRG.40956.1"; gene_id "STRG.40956";
chr5A	StringTie	exon	506614128	506614282	1000	+	.	transcript_id "STRG.40956.1"; gene_id "STRG.40956";
chr5A	StringTie	exon	506614472	506614898	1000	+	.	transcript_id "STRG.40956.1"; gene_id "STRG.40956";
chr5A	StringTie	transcript	506617162	506620006	1000	-	.	transcript_id "STRG.40957.1"; gene_id "STRG.40957"
chr5A	StringTie	exon	506617162	506620006	1000	-	.	transcript_id "STRG.40957.1"; gene_id "STRG.40957";
chr5A	StringTie	transcript	506622373	506626209	1000	+	.	transcript_id "STRG.40958.1"; gene_id "STRG.40958"
chr5A	StringTie	exon	506622373	506622548	1000	+	.	transcript_id "STRG.40958.1"; gene_id "STRG.40958";
chr5A	StringTie	exon	506623370	506623488	1000	+	.	transcript_id "STRG.40958.1"; gene_id "STRG.40958";
chr5A	StringTie	exon	506623651	506623860	1000	+	.	transcript_id "STRG.40958.1"; gene_id "STRG.40958";
chr5A	StringTie	exon	506623943	506624091	1000	+	.	transcript_id "STRG.40958.1"; gene_id "STRG.40958";
chr5A	StringTie	exon	506624163	506624334	1000	+	.	transcript_id "STRG.40958.1"; gene_id "STRG.40958";
chr5A	StringTie	exon	506624962	506625054	1000	+	.	transcript_id "STRG.40958.1"; gene_id "STRG.40958";
chr5A	StringTie	exon	506625537	506625676	1000	+	.	transcript_id "STRG.40958.1"; gene_id "STRG.40958";
chr5A	StringTie	exon	506625756	506626209	1000	+	.	transcript_id "STRG.40958.1"; gene_id "STRG.40958";
chr5A	StringTie	transcript	506628565	506634323	1000	+	.	transcript_id "STRG.40959.1"; gene_id "STRG.40959"
chr5A	StringTie	exon	506628565	506628919	1000	+	.	transcript_id "STRG.40959.1"; gene_id "STRG.40959";
chr5A	StringTie	exon	506629020	506629111	1000	+	.	transcript_id "STRG.40959.1"; gene_id "STRG.40959";
chr5A	StringTie	exon	506630143	506630270	1000	+	.	transcript_id "STRG.40959.1"; gene_id "STRG.40959";
chr5A	StringTie	exon	506630403	506630538	1000	+	.	transcript_id "STRG.40959.1"; gene_id "STRG.40959";
chr5A	StringTie	exon	506630619	506630670	1000	+	.	transcript_id "STRG.40959.1"; gene_id "STRG.40959";
chr5A	StringTie	exon	506630759	506630859	1000	+	.	transcript_id "STRG.40959.1"; gene_id "STRG.40959";
chr5A	StringTie	exon	506630973	506631149	1000	+	.	transcript_id "STRG.40959.1"; gene_id "STRG.40959";
chr5A	StringTie	exon	506632726	506632883	1000	+	.	transcript_id "STRG.40959.1"; gene_id "STRG.40959";
chr5A	StringTie	exon	506633278	506633332	1000	+	.	transcript_id "STRG.40959.1"; gene_id "STRG.40959";
chr5A	StringTie	exon	506633426	506633479	1000	+	.	transcript_id "STRG.40959.1"; gene_id "STRG.40959";
chr5A	StringTie	exon	506633829	506634323	1000	+	.	transcript_id "STRG.40959.1"; gene_id "STRG.40959";
chr5A	StringTie	transcript	506628565	506634323	1000	+	.	transcript_id "STRG.40959.2"; gene_id "STRG.40959"
chr5A	StringTie	exon	506628565	506628919	1000	+	.	transcript_id "STRG.40959.2"; gene_id "STRG.40959";
chr5A	StringTie	exon	506629020	506629111	1000	+	.	transcript_id "STRG.40959.2"; gene_id "STRG.40959";
chr5A	StringTie	exon	506630143	506630270	1000	+	.	transcript_id "STRG.40959.2"; gene_id "STRG.40959";
chr5A	StringTie	exon	506630403	506630538	1000	+	.	transcript_id "STRG.40959.2"; gene_id "STRG.40959";
chr5A	StringTie	exon	506630619	506630670	1000	+	.	transcript_id "STRG.40959.2"; gene_id "STRG.40959";
chr5A	StringTie	exon	506630759	506630859	1000	+	.	transcript_id "STRG.40959.2"; gene_id "STRG.40959";
chr5A	StringTie	exon	506630973	506631149	1000	+	.	transcript_id "STRG.40959.2"; gene_id "STRG.40959";
chr5A	StringTie	exon	506631482	506632371	1000	+	.	transcript_id "STRG.40959.2"; gene_id "STRG.40959";
chr5A	StringTie	exon	506632726	506632883	1000	+	.	transcript_id "STRG.40959.2"; gene_id "STRG.40959";
chr5A	StringTie	exon	506633278	506633332	1000	+	.	transcript_id "STRG.40959.2"; gene_id "STRG.40959";
chr5A	StringTie	exon	506633426	506633479	1000	+	.	transcript_id "STRG.40959.2"; gene_id "STRG.40959";
chr5A	StringTie	exon	506633829	506634323	1000	+	.	transcript_id "STRG.40959.2"; gene_id "STRG.40959";
chr5A	StringTie	transcript	506706914	506709536	1000	+	.	transcript_id "STRG.40960.1"; gene_id "STRG.40960"
chr5A	StringTie	exon	506706914	506707257	1000	+	.	transcript_id "STRG.40960.1"; gene_id "STRG.40960";
chr5A	StringTie	exon	506707805	506707925	1000	+	.	transcript_id "STRG.40960.1"; gene_id "STRG.40960";
chr5A	StringTie	exon	506708015	506708122	1000	+	.	transcript_id "STRG.40960.1"; gene_id "STRG.40960";
chr5A	StringTie	exon	506708498	506709536	1000	+	.	transcript_id "STRG.40960.1"; gene_id "STRG.40960";
chr5A	StringTie	transcript	506708999	506712568	1000	-	.	transcript_id "STRG.40961.1"; gene_id "STRG.40961"
chr5A	StringTie	exon	506708999	506709345	1000	-	.	transcript_id "STRG.40961.1"; gene_id "STRG.40961";
chr5A	StringTie	exon	506709468	506709532	1000	-	.	transcript_id "STRG.40961.1"; gene_id "STRG.40961";
chr5A	StringTie	exon	506709679	506709765	1000	-	.	transcript_id "STRG.40961.1"; gene_id "STRG.40961";
chr5A	StringTie	exon	506709851	506709919	1000	-	.	transcript_id "STRG.40961.1"; gene_id "STRG.40961";
chr5A	StringTie	exon	506710298	506710349	1000	-	.	transcript_id "STRG.40961.1"; gene_id "STRG.40961";
chr5A	StringTie	exon	506710608	506710690	1000	-	.	transcript_id "STRG.40961.1"; gene_id "STRG.40961";
chr5A	StringTie	exon	506710776	506710852	1000	-	.	transcript_id "STRG.40961.1"; gene_id "STRG.40961";
chr5A	StringTie	exon	506710990	506711187	1000	-	.	transcript_id "STRG.40961.1"; gene_id "STRG.40961";
chr5A	StringTie	exon	506711310	506711367	1000	-	.	transcript_id "STRG.40961.1"; gene_id "STRG.40961";
chr5A	StringTie	exon	506711756	506711850	1000	-	.	transcript_id "STRG.40961.1"; gene_id "STRG.40961";
chr5A	StringTie	exon	506712348	506712568	1000	-	.	transcript_id "STRG.40961.1"; gene_id "STRG.40961";
chr5A	StringTie	transcript	507247193	507252401	1000	+	.	transcript_id "STRG.40962.1"; gene_id "STRG.40962"
chr5A	StringTie	exon	507247193	507247373	1000	+	.	transcript_id "STRG.40962.1"; gene_id "STRG.40962";
chr5A	StringTie	exon	507248657	507248792	1000	+	.	transcript_id "STRG.40962.1"; gene_id "STRG.40962";
chr5A	StringTie	exon	507249468	507249703	1000	+	.	transcript_id "STRG.40962.1"; gene_id "STRG.40962";
chr5A	StringTie	exon	507249813	507249939	1000	+	.	transcript_id "STRG.40962.1"; gene_id "STRG.40962";
chr5A	StringTie	exon	507250072	507250345	1000	+	.	transcript_id "STRG.40962.1"; gene_id "STRG.40962";
chr5A	StringTie	exon	507250740	507250872	1000	+	.	transcript_id "STRG.40962.1"; gene_id "STRG.40962";
chr5A	StringTie	exon	507251646	507251732	1000	+	.	transcript_id "STRG.40962.1"; gene_id "STRG.40962";
chr5A	StringTie	exon	507251853	507252401	1000	+	.	transcript_id "STRG.40962.1"; gene_id "STRG.40962";
chr5A	StringTie	transcript	507252723	507256886	1000	+	.	transcript_id "STRG.40963.1"; gene_id "STRG.40963"
chr5A	StringTie	exon	507252723	507253008	1000	+	.	transcript_id "STRG.40963.1"; gene_id "STRG.40963";
chr5A	StringTie	exon	507253136	507253233	1000	+	.	transcript_id "STRG.40963.1"; gene_id "STRG.40963";
chr5A	StringTie	exon	507253342	507253393	1000	+	.	transcript_id "STRG.40963.1"; gene_id "STRG.40963";
chr5A	StringTie	exon	507253764	507253834	1000	+	.	transcript_id "STRG.40963.1"; gene_id "STRG.40963";
chr5A	StringTie	exon	507253930	507254020	1000	+	.	transcript_id "STRG.40963.1"; gene_id "STRG.40963";
chr5A	StringTie	exon	507254103	507254178	1000	+	.	transcript_id "STRG.40963.1"; gene_id "STRG.40963";
chr5A	StringTie	exon	507254306	507254384	1000	+	.	transcript_id "STRG.40963.1"; gene_id "STRG.40963";
chr5A	StringTie	exon	507255008	507256886	1000	+	.	transcript_id "STRG.40963.1"; gene_id "STRG.40963";
chr5A	StringTie	transcript	507334131	507341793	1000	+	.	transcript_id "STRG.40965.1"; gene_id "STRG.40965"
chr5A	StringTie	exon	507334131	507334457	1000	+	.	transcript_id "STRG.40965.1"; gene_id "STRG.40965";
chr5A	StringTie	exon	507335321	507335442	1000	+	.	transcript_id "STRG.40965.1"; gene_id "STRG.40965";
chr5A	StringTie	exon	507335750	507335852	1000	+	.	transcript_id "STRG.40965.1"; gene_id "STRG.40965";
chr5A	StringTie	exon	507335937	507336027	1000	+	.	transcript_id "STRG.40965.1"; gene_id "STRG.40965";
chr5A	StringTie	exon	507336573	507336745	1000	+	.	transcript_id "STRG.40965.1"; gene_id "STRG.40965";
chr5A	StringTie	exon	507336886	507336987	1000	+	.	transcript_id "STRG.40965.1"; gene_id "STRG.40965";
chr5A	StringTie	exon	507337091	507337179	1000	+	.	transcript_id "STRG.40965.1"; gene_id "STRG.40965";
chr5A	StringTie	exon	507338067	507338174	1000	+	.	transcript_id "STRG.40965.1"; gene_id "STRG.40965";
chr5A	StringTie	exon	507338283	507338376	1000	+	.	transcript_id "STRG.40965.1"; gene_id "STRG.40965";
chr5A	StringTie	exon	507338974	507339063	1000	+	.	transcript_id "STRG.40965.1"; gene_id "STRG.40965";
chr5A	StringTie	exon	507339999	507340043	1000	+	.	transcript_id "STRG.40965.1"; gene_id "STRG.40965";
chr5A	StringTie	exon	507340284	507340355	1000	+	.	transcript_id "STRG.40965.1"; gene_id "STRG.40965";
chr5A	StringTie	exon	507340452	507340545	1000	+	.	transcript_id "STRG.40965.1"; gene_id "STRG.40965";
chr5A	StringTie	exon	507340619	507340763	1000	+	.	transcript_id "STRG.40965.1"; gene_id "STRG.40965";
chr5A	StringTie	exon	507341267	507341793	1000	+	.	transcript_id "STRG.40965.1"; gene_id "STRG.40965";
chr5A	StringTie	transcript	507350762	507356833	1000	+	.	transcript_id "STRG.40964.1"; gene_id "STRG.40964"
chr5A	StringTie	exon	507350762	507351136	1000	+	.	transcript_id "STRG.40964.1"; gene_id "STRG.40964";
chr5A	StringTie	exon	507351237	507351389	1000	+	.	transcript_id "STRG.40964.1"; gene_id "STRG.40964";
chr5A	StringTie	exon	507351764	507351978	1000	+	.	transcript_id "STRG.40964.1"; gene_id "STRG.40964";
chr5A	StringTie	exon	507352069	507352139	1000	+	.	transcript_id "STRG.40964.1"; gene_id "STRG.40964";
chr5A	StringTie	exon	507352342	507352501	1000	+	.	transcript_id "STRG.40964.1"; gene_id "STRG.40964";
chr5A	StringTie	exon	507352626	507352818	1000	+	.	transcript_id "STRG.40964.1"; gene_id "STRG.40964";
chr5A	StringTie	exon	507353026	507353181	1000	+	.	transcript_id "STRG.40964.1"; gene_id "STRG.40964";
chr5A	StringTie	exon	507353290	507353378	1000	+	.	transcript_id "STRG.40964.1"; gene_id "STRG.40964";
chr5A	StringTie	exon	507354145	507354238	1000	+	.	transcript_id "STRG.40964.1"; gene_id "STRG.40964";
chr5A	StringTie	exon	507356291	507356833	1000	+	.	transcript_id "STRG.40964.1"; gene_id "STRG.40964";
chr5A	StringTie	transcript	507358318	507368892	1000	+	.	transcript_id "STRG.40966.1"; gene_id "STRG.40966"
chr5A	StringTie	exon	507358318	507358593	1000	+	.	transcript_id "STRG.40966.1"; gene_id "STRG.40966";
chr5A	StringTie	exon	507358824	507358983	1000	+	.	transcript_id "STRG.40966.1"; gene_id "STRG.40966";
chr5A	StringTie	exon	507359108	507359170	1000	+	.	transcript_id "STRG.40966.1"; gene_id "STRG.40966";
chr5A	StringTie	exon	507365926	507366026	1000	+	.	transcript_id "STRG.40966.1"; gene_id "STRG.40966";
chr5A	StringTie	exon	507366644	507366688	1000	+	.	transcript_id "STRG.40966.1"; gene_id "STRG.40966";
chr5A	StringTie	exon	507366946	507367419	1000	+	.	transcript_id "STRG.40966.1"; gene_id "STRG.40966";
chr5A	StringTie	exon	507367607	507368892	1000	+	.	transcript_id "STRG.40966.1"; gene_id "STRG.40966";
chr5A	StringTie	transcript	507872029	507884600	1000	+	.	transcript_id "STRG.40967.1"; gene_id "STRG.40967"
chr5A	StringTie	exon	507872029	507872412	1000	+	.	transcript_id "STRG.40967.1"; gene_id "STRG.40967";
chr5A	StringTie	exon	507882593	507882702	1000	+	.	transcript_id "STRG.40967.1"; gene_id "STRG.40967";
chr5A	StringTie	exon	507882893	507883013	1000	+	.	transcript_id "STRG.40967.1"; gene_id "STRG.40967";
chr5A	StringTie	exon	507883165	507883260	1000	+	.	transcript_id "STRG.40967.1"; gene_id "STRG.40967";
chr5A	StringTie	exon	507883545	507884600	1000	+	.	transcript_id "STRG.40967.1"; gene_id "STRG.40967";
chr5A	StringTie	transcript	507872029	507884600	1000	+	.	transcript_id "STRG.40967.2"; gene_id "STRG.40967"
chr5A	StringTie	exon	507872029	507872412	1000	+	.	transcript_id "STRG.40967.2"; gene_id "STRG.40967";
chr5A	StringTie	exon	507882893	507883013	1000	+	.	transcript_id "STRG.40967.2"; gene_id "STRG.40967";
chr5A	StringTie	exon	507883165	507883260	1000	+	.	transcript_id "STRG.40967.2"; gene_id "STRG.40967";
chr5A	StringTie	exon	507883545	507884600	1000	+	.	transcript_id "STRG.40967.2"; gene_id "STRG.40967";
chr5A	StringTie	transcript	509698777	509701614	1000	+	.	transcript_id "STRG.40969.1"; gene_id "STRG.40969"
chr5A	StringTie	exon	509698777	509699175	1000	+	.	transcript_id "STRG.40969.1"; gene_id "STRG.40969";
chr5A	StringTie	exon	509699960	509700348	1000	+	.	transcript_id "STRG.40969.1"; gene_id "STRG.40969";
chr5A	StringTie	exon	509700513	509700754	1000	+	.	transcript_id "STRG.40969.1"; gene_id "STRG.40969";
chr5A	StringTie	exon	509700836	509701614	1000	+	.	transcript_id "STRG.40969.1"; gene_id "STRG.40969";
chr5A	StringTie	transcript	509698777	509701614	1000	+	.	transcript_id "STRG.40969.2"; gene_id "STRG.40969"
chr5A	StringTie	exon	509698777	509699175	1000	+	.	transcript_id "STRG.40969.2"; gene_id "STRG.40969";
chr5A	StringTie	exon	509699960	509700393	1000	+	.	transcript_id "STRG.40969.2"; gene_id "STRG.40969";
chr5A	StringTie	exon	509700513	509700754	1000	+	.	transcript_id "STRG.40969.2"; gene_id "STRG.40969";
chr5A	StringTie	exon	509700836	509701614	1000	+	.	transcript_id "STRG.40969.2"; gene_id "STRG.40969";
chr5A	StringTie	transcript	512614421	512617375	1000	+	.	transcript_id "STRG.40968.1"; gene_id "STRG.40968"
chr5A	StringTie	exon	512614421	512614651	1000	+	.	transcript_id "STRG.40968.1"; gene_id "STRG.40968";
chr5A	StringTie	exon	512615369	512615876	1000	+	.	transcript_id "STRG.40968.1"; gene_id "STRG.40968";
chr5A	StringTie	exon	512616669	512616819	1000	+	.	transcript_id "STRG.40968.1"; gene_id "STRG.40968";
chr5A	StringTie	exon	512616980	512617087	1000	+	.	transcript_id "STRG.40968.1"; gene_id "STRG.40968";
chr5A	StringTie	exon	512617180	512617375	1000	+	.	transcript_id "STRG.40968.1"; gene_id "STRG.40968";
chr5A	StringTie	transcript	512617692	512619490	1000	-	.	transcript_id "STRG.40978.1"; gene_id "STRG.40978"
chr5A	StringTie	exon	512617692	512619490	1000	-	.	transcript_id "STRG.40978.1"; gene_id "STRG.40978";
chr5A	StringTie	transcript	512621126	512622208	1000	+	.	transcript_id "STRG.40979.1"; gene_id "STRG.40979"
chr5A	StringTie	exon	512621126	512622208	1000	+	.	transcript_id "STRG.40979.1"; gene_id "STRG.40979";
chr5A	StringTie	transcript	512623516	512626660	1000	-	.	transcript_id "STRG.40980.1"; gene_id "STRG.40980"
chr5A	StringTie	exon	512623516	512626660	1000	-	.	transcript_id "STRG.40980.1"; gene_id "STRG.40980";
chr5A	StringTie	transcript	512627420	512628144	1000	-	.	transcript_id "STRG.40981.1"; gene_id "STRG.40981"
chr5A	StringTie	exon	512627420	512628144	1000	-	.	transcript_id "STRG.40981.1"; gene_id "STRG.40981";
chr5A	StringTie	transcript	512628396	512629560	1000	+	.	transcript_id "STRG.40982.1"; gene_id "STRG.40982"
chr5A	StringTie	exon	512628396	512629560	1000	+	.	transcript_id "STRG.40982.1"; gene_id "STRG.40982";
chr5A	StringTie	transcript	512629970	512630190	1000	+	.	transcript_id "STRG.40983.1"; gene_id "STRG.40983"
chr5A	StringTie	exon	512629970	512630190	1000	+	.	transcript_id "STRG.40983.1"; gene_id "STRG.40983";
chr5A	StringTie	transcript	512630760	512631334	1000	+	.	transcript_id "STRG.40984.1"; gene_id "STRG.40984"
chr5A	StringTie	exon	512630760	512631334	1000	+	.	transcript_id "STRG.40984.1"; gene_id "STRG.40984";
chr5A	StringTie	transcript	512875456	512880191	1000	+	.	transcript_id "STRG.40971.2"; gene_id "STRG.40971"
chr5A	StringTie	exon	512875456	512875912	1000	+	.	transcript_id "STRG.40971.2"; gene_id "STRG.40971";
chr5A	StringTie	exon	512876738	512876980	1000	+	.	transcript_id "STRG.40971.2"; gene_id "STRG.40971";
chr5A	StringTie	exon	512877086	512877160	1000	+	.	transcript_id "STRG.40971.2"; gene_id "STRG.40971";
chr5A	StringTie	exon	512877252	512878018	1000	+	.	transcript_id "STRG.40971.2"; gene_id "STRG.40971";
chr5A	StringTie	exon	512878101	512878689	1000	+	.	transcript_id "STRG.40971.2"; gene_id "STRG.40971";
chr5A	StringTie	exon	512878807	512880191	1000	+	.	transcript_id "STRG.40971.2"; gene_id "STRG.40971";
chr5A	StringTie	transcript	512875456	512882668	1000	+	.	transcript_id "STRG.40971.1"; gene_id "STRG.40971"
chr5A	StringTie	exon	512875456	512875912	1000	+	.	transcript_id "STRG.40971.1"; gene_id "STRG.40971";
chr5A	StringTie	exon	512876738	512876980	1000	+	.	transcript_id "STRG.40971.1"; gene_id "STRG.40971";
chr5A	StringTie	exon	512877086	512877160	1000	+	.	transcript_id "STRG.40971.1"; gene_id "STRG.40971";
chr5A	StringTie	exon	512877252	512878018	1000	+	.	transcript_id "STRG.40971.1"; gene_id "STRG.40971";
chr5A	StringTie	exon	512878101	512878689	1000	+	.	transcript_id "STRG.40971.1"; gene_id "STRG.40971";
chr5A	StringTie	exon	512878807	512879376	1000	+	.	transcript_id "STRG.40971.1"; gene_id "STRG.40971";
chr5A	StringTie	exon	512882162	512882668	1000	+	.	transcript_id "STRG.40971.1"; gene_id "STRG.40971";
chr5A	StringTie	transcript	512974425	512978365	1000	+	.	transcript_id "STRG.40970.1"; gene_id "STRG.40970"
chr5A	StringTie	exon	512974425	512974633	1000	+	.	transcript_id "STRG.40970.1"; gene_id "STRG.40970";
chr5A	StringTie	exon	512974710	512975961	1000	+	.	transcript_id "STRG.40970.1"; gene_id "STRG.40970";
chr5A	StringTie	exon	512976114	512978365	1000	+	.	transcript_id "STRG.40970.1"; gene_id "STRG.40970";
chr5A	StringTie	transcript	512974425	512978365	1000	+	.	transcript_id "STRG.40970.2"; gene_id "STRG.40970"
chr5A	StringTie	exon	512974425	512974633	1000	+	.	transcript_id "STRG.40970.2"; gene_id "STRG.40970";
chr5A	StringTie	exon	512974710	512975434	1000	+	.	transcript_id "STRG.40970.2"; gene_id "STRG.40970";
chr5A	StringTie	exon	512975539	512975961	1000	+	.	transcript_id "STRG.40970.2"; gene_id "STRG.40970";
chr5A	StringTie	exon	512976114	512978365	1000	+	.	transcript_id "STRG.40970.2"; gene_id "STRG.40970";
chr5A	StringTie	transcript	513034572	513038857	1000	+	.	transcript_id "STRG.40972.1"; gene_id "STRG.40972"
chr5A	StringTie	exon	513034572	513034677	1000	+	.	transcript_id "STRG.40972.1"; gene_id "STRG.40972";
chr5A	StringTie	exon	513034898	513035512	1000	+	.	transcript_id "STRG.40972.1"; gene_id "STRG.40972";
chr5A	StringTie	exon	513035939	513036071	1000	+	.	transcript_id "STRG.40972.1"; gene_id "STRG.40972";
chr5A	StringTie	exon	513037551	513037635	1000	+	.	transcript_id "STRG.40972.1"; gene_id "STRG.40972";
chr5A	StringTie	exon	513038055	513038857	1000	+	.	transcript_id "STRG.40972.1"; gene_id "STRG.40972";
chr5A	StringTie	transcript	513034572	513038857	1000	+	.	transcript_id "STRG.40972.2"; gene_id "STRG.40972"
chr5A	StringTie	exon	513034572	513035512	1000	+	.	transcript_id "STRG.40972.2"; gene_id "STRG.40972";
chr5A	StringTie	exon	513035939	513036071	1000	+	.	transcript_id "STRG.40972.2"; gene_id "STRG.40972";
chr5A	StringTie	exon	513037551	513037635	1000	+	.	transcript_id "STRG.40972.2"; gene_id "STRG.40972";
chr5A	StringTie	exon	513038055	513038857	1000	+	.	transcript_id "STRG.40972.2"; gene_id "STRG.40972";
chr5A	StringTie	transcript	513034572	513038857	1000	+	.	transcript_id "STRG.40972.3"; gene_id "STRG.40972"
chr5A	StringTie	exon	513034572	513034808	1000	+	.	transcript_id "STRG.40972.3"; gene_id "STRG.40972";
chr5A	StringTie	exon	513034898	513035512	1000	+	.	transcript_id "STRG.40972.3"; gene_id "STRG.40972";
chr5A	StringTie	exon	513035939	513036071	1000	+	.	transcript_id "STRG.40972.3"; gene_id "STRG.40972";
chr5A	StringTie	exon	513037551	513037635	1000	+	.	transcript_id "STRG.40972.3"; gene_id "STRG.40972";
chr5A	StringTie	exon	513038055	513038857	1000	+	.	transcript_id "STRG.40972.3"; gene_id "STRG.40972";
chr5A	StringTie	transcript	513099539	513103396	1000	+	.	transcript_id "STRG.40973.1"; gene_id "STRG.40973"
chr5A	StringTie	exon	513099539	513099942	1000	+	.	transcript_id "STRG.40973.1"; gene_id "STRG.40973";
chr5A	StringTie	exon	513100030	513100190	1000	+	.	transcript_id "STRG.40973.1"; gene_id "STRG.40973";
chr5A	StringTie	exon	513100491	513100623	1000	+	.	transcript_id "STRG.40973.1"; gene_id "STRG.40973";
chr5A	StringTie	exon	513100701	513100884	1000	+	.	transcript_id "STRG.40973.1"; gene_id "STRG.40973";
chr5A	StringTie	exon	513101399	513101469	1000	+	.	transcript_id "STRG.40973.1"; gene_id "STRG.40973";
chr5A	StringTie	exon	513101562	513101699	1000	+	.	transcript_id "STRG.40973.1"; gene_id "STRG.40973";
chr5A	StringTie	exon	513101786	513101877	1000	+	.	transcript_id "STRG.40973.1"; gene_id "STRG.40973";
chr5A	StringTie	exon	513102147	513102418	1000	+	.	transcript_id "STRG.40973.1"; gene_id "STRG.40973";
chr5A	StringTie	exon	513102573	513102658	1000	+	.	transcript_id "STRG.40973.1"; gene_id "STRG.40973";
chr5A	StringTie	exon	513102733	513102834	1000	+	.	transcript_id "STRG.40973.1"; gene_id "STRG.40973";
chr5A	StringTie	exon	513102970	513103396	1000	+	.	transcript_id "STRG.40973.1"; gene_id "STRG.40973";
chr5A	StringTie	transcript	513104275	513107131	1000	+	.	transcript_id "STRG.40974.1"; gene_id "STRG.40974"
chr5A	StringTie	exon	513104275	513105713	1000	+	.	transcript_id "STRG.40974.1"; gene_id "STRG.40974";
chr5A	StringTie	exon	513106592	513107131	1000	+	.	transcript_id "STRG.40974.1"; gene_id "STRG.40974";
chr5A	StringTie	transcript	513109863	513112404	1000	-	.	transcript_id "STRG.40975.1"; gene_id "STRG.40975"
chr5A	StringTie	exon	513109863	513110457	1000	-	.	transcript_id "STRG.40975.1"; gene_id "STRG.40975";
chr5A	StringTie	exon	513110932	513110954	1000	-	.	transcript_id "STRG.40975.1"; gene_id "STRG.40975";
chr5A	StringTie	exon	513112008	513112113	1000	-	.	transcript_id "STRG.40975.1"; gene_id "STRG.40975";
chr5A	StringTie	exon	513112218	513112404	1000	-	.	transcript_id "STRG.40975.1"; gene_id "STRG.40975";
chr5A	StringTie	transcript	513215055	513219344	1000	+	.	transcript_id "STRG.40976.1"; gene_id "STRG.40976"
chr5A	StringTie	exon	513215055	513219344	1000	+	.	transcript_id "STRG.40976.1"; gene_id "STRG.40976";
chr5A	StringTie	transcript	513215055	513219344	1000	+	.	transcript_id "STRG.40976.2"; gene_id "STRG.40976"
chr5A	StringTie	exon	513215055	513217111	1000	+	.	transcript_id "STRG.40976.2"; gene_id "STRG.40976";
chr5A	StringTie	exon	513218556	513218659	1000	+	.	transcript_id "STRG.40976.2"; gene_id "STRG.40976";
chr5A	StringTie	exon	513218917	513219344	1000	+	.	transcript_id "STRG.40976.2"; gene_id "STRG.40976";
chr5A	StringTie	transcript	513681670	513684767	1000	+	.	transcript_id "STRG.40977.1"; gene_id "STRG.40977"
chr5A	StringTie	exon	513681670	513682003	1000	+	.	transcript_id "STRG.40977.1"; gene_id "STRG.40977";
chr5A	StringTie	exon	513682098	513682170	1000	+	.	transcript_id "STRG.40977.1"; gene_id "STRG.40977";
chr5A	StringTie	exon	513682310	513682475	1000	+	.	transcript_id "STRG.40977.1"; gene_id "STRG.40977";
chr5A	StringTie	exon	513684252	513684767	1000	+	.	transcript_id "STRG.40977.1"; gene_id "STRG.40977";
chr5A	StringTie	transcript	513686281	513689860	1000	-	.	transcript_id "STRG.40985.1"; gene_id "STRG.40985"
chr5A	StringTie	exon	513686281	513686561	1000	-	.	transcript_id "STRG.40985.1"; gene_id "STRG.40985";
chr5A	StringTie	exon	513686664	513686744	1000	-	.	transcript_id "STRG.40985.1"; gene_id "STRG.40985";
chr5A	StringTie	exon	513686859	513686918	1000	-	.	transcript_id "STRG.40985.1"; gene_id "STRG.40985";
chr5A	StringTie	exon	513686998	513687077	1000	-	.	transcript_id "STRG.40985.1"; gene_id "STRG.40985";
chr5A	StringTie	exon	513687186	513687639	1000	-	.	transcript_id "STRG.40985.1"; gene_id "STRG.40985";
chr5A	StringTie	exon	513688031	513688088	1000	-	.	transcript_id "STRG.40985.1"; gene_id "STRG.40985";
chr5A	StringTie	exon	513689363	513689472	1000	-	.	transcript_id "STRG.40985.1"; gene_id "STRG.40985";
chr5A	StringTie	exon	513689566	513689860	1000	-	.	transcript_id "STRG.40985.1"; gene_id "STRG.40985";
chr5A	StringTie	transcript	514105755	514107179	1000	-	.	transcript_id "STRG.40986.1"; gene_id "STRG.40986"
chr5A	StringTie	exon	514105755	514107179	1000	-	.	transcript_id "STRG.40986.1"; gene_id "STRG.40986";
chr5A	StringTie	transcript	514184469	514190626	1000	+	.	transcript_id "STRG.40987.1"; gene_id "STRG.40987"
chr5A	StringTie	exon	514184469	514186048	1000	+	.	transcript_id "STRG.40987.1"; gene_id "STRG.40987";
chr5A	StringTie	exon	514186877	514186992	1000	+	.	transcript_id "STRG.40987.1"; gene_id "STRG.40987";
chr5A	StringTie	exon	514187210	514187345	1000	+	.	transcript_id "STRG.40987.1"; gene_id "STRG.40987";
chr5A	StringTie	exon	514188282	514190626	1000	+	.	transcript_id "STRG.40987.1"; gene_id "STRG.40987";
chr5A	StringTie	transcript	514184469	514190626	1000	+	.	transcript_id "STRG.40987.2"; gene_id "STRG.40987"
chr5A	StringTie	exon	514184469	514186048	1000	+	.	transcript_id "STRG.40987.2"; gene_id "STRG.40987";
chr5A	StringTie	exon	514186877	514186992	1000	+	.	transcript_id "STRG.40987.2"; gene_id "STRG.40987";
chr5A	StringTie	exon	514187210	514187345	1000	+	.	transcript_id "STRG.40987.2"; gene_id "STRG.40987";
chr5A	StringTie	exon	514188282	514188364	1000	+	.	transcript_id "STRG.40987.2"; gene_id "STRG.40987";
chr5A	StringTie	exon	514189810	514190626	1000	+	.	transcript_id "STRG.40987.2"; gene_id "STRG.40987";
chr5A	StringTie	transcript	514209211	514211324	1000	+	.	transcript_id "STRG.40988.1"; gene_id "STRG.40988"
chr5A	StringTie	exon	514209211	514209547	1000	+	.	transcript_id "STRG.40988.1"; gene_id "STRG.40988";
chr5A	StringTie	exon	514210900	514211324	1000	+	.	transcript_id "STRG.40988.1"; gene_id "STRG.40988";
chr5A	StringTie	transcript	514311059	514313874	1000	-	.	transcript_id "STRG.40989.1"; gene_id "STRG.40989"
chr5A	StringTie	exon	514311059	514311910	1000	-	.	transcript_id "STRG.40989.1"; gene_id "STRG.40989";
chr5A	StringTie	exon	514311992	514312093	1000	-	.	transcript_id "STRG.40989.1"; gene_id "STRG.40989";
chr5A	StringTie	exon	514312597	514312718	1000	-	.	transcript_id "STRG.40989.1"; gene_id "STRG.40989";
chr5A	StringTie	exon	514312826	514312908	1000	-	.	transcript_id "STRG.40989.1"; gene_id "STRG.40989";
chr5A	StringTie	exon	514312983	514313032	1000	-	.	transcript_id "STRG.40989.1"; gene_id "STRG.40989";
chr5A	StringTie	exon	514313187	514313293	1000	-	.	transcript_id "STRG.40989.1"; gene_id "STRG.40989";
chr5A	StringTie	exon	514313748	514313874	1000	-	.	transcript_id "STRG.40989.1"; gene_id "STRG.40989";
chr5A	StringTie	transcript	514313933	514316839	1000	+	.	transcript_id "STRG.40990.1"; gene_id "STRG.40990"
chr5A	StringTie	exon	514313933	514314146	1000	+	.	transcript_id "STRG.40990.1"; gene_id "STRG.40990";
chr5A	StringTie	exon	514314525	514314634	1000	+	.	transcript_id "STRG.40990.1"; gene_id "STRG.40990";
chr5A	StringTie	exon	514315131	514315280	1000	+	.	transcript_id "STRG.40990.1"; gene_id "STRG.40990";
chr5A	StringTie	exon	514315361	514315605	1000	+	.	transcript_id "STRG.40990.1"; gene_id "STRG.40990";
chr5A	StringTie	exon	514315863	514315973	1000	+	.	transcript_id "STRG.40990.1"; gene_id "STRG.40990";
chr5A	StringTie	exon	514316062	514316106	1000	+	.	transcript_id "STRG.40990.1"; gene_id "STRG.40990";
chr5A	StringTie	exon	514316319	514316839	1000	+	.	transcript_id "STRG.40990.1"; gene_id "STRG.40990";
chr5A	StringTie	transcript	514321829	514324017	1000	+	.	transcript_id "STRG.40991.1"; gene_id "STRG.40991"
chr5A	StringTie	exon	514321829	514322029	1000	+	.	transcript_id "STRG.40991.1"; gene_id "STRG.40991";
chr5A	StringTie	exon	514322687	514322763	1000	+	.	transcript_id "STRG.40991.1"; gene_id "STRG.40991";
chr5A	StringTie	exon	514322846	514322975	1000	+	.	transcript_id "STRG.40991.1"; gene_id "STRG.40991";
chr5A	StringTie	exon	514323069	514323240	1000	+	.	transcript_id "STRG.40991.1"; gene_id "STRG.40991";
chr5A	StringTie	exon	514323335	514323520	1000	+	.	transcript_id "STRG.40991.1"; gene_id "STRG.40991";
chr5A	StringTie	exon	514323643	514324017	1000	+	.	transcript_id "STRG.40991.1"; gene_id "STRG.40991";
chr5A	StringTie	transcript	514619941	514627228	1000	-	.	transcript_id "STRG.40992.1"; gene_id "STRG.40992"
chr5A	StringTie	exon	514619941	514620523	1000	-	.	transcript_id "STRG.40992.1"; gene_id "STRG.40992";
chr5A	StringTie	exon	514620846	514621008	1000	-	.	transcript_id "STRG.40992.1"; gene_id "STRG.40992";
chr5A	StringTie	exon	514621086	514621126	1000	-	.	transcript_id "STRG.40992.1"; gene_id "STRG.40992";
chr5A	StringTie	exon	514623346	514624653	1000	-	.	transcript_id "STRG.40992.1"; gene_id "STRG.40992";
chr5A	StringTie	exon	514625759	514625874	1000	-	.	transcript_id "STRG.40992.1"; gene_id "STRG.40992";
chr5A	StringTie	exon	514625986	514626100	1000	-	.	transcript_id "STRG.40992.1"; gene_id "STRG.40992";
chr5A	StringTie	exon	514626252	514626394	1000	-	.	transcript_id "STRG.40992.1"; gene_id "STRG.40992";
chr5A	StringTie	exon	514627057	514627228	1000	-	.	transcript_id "STRG.40992.1"; gene_id "STRG.40992";
chr5A	StringTie	transcript	514619941	514627228	1000	-	.	transcript_id "STRG.40992.2"; gene_id "STRG.40992"
chr5A	StringTie	exon	514619941	514620523	1000	-	.	transcript_id "STRG.40992.2"; gene_id "STRG.40992";
chr5A	StringTie	exon	514620846	514621008	1000	-	.	transcript_id "STRG.40992.2"; gene_id "STRG.40992";
chr5A	StringTie	exon	514621086	514621126	1000	-	.	transcript_id "STRG.40992.2"; gene_id "STRG.40992";
chr5A	StringTie	exon	514621449	514621554	1000	-	.	transcript_id "STRG.40992.2"; gene_id "STRG.40992";
chr5A	StringTie	exon	514623346	514624653	1000	-	.	transcript_id "STRG.40992.2"; gene_id "STRG.40992";
chr5A	StringTie	exon	514625759	514625874	1000	-	.	transcript_id "STRG.40992.2"; gene_id "STRG.40992";
chr5A	StringTie	exon	514625986	514626100	1000	-	.	transcript_id "STRG.40992.2"; gene_id "STRG.40992";
chr5A	StringTie	exon	514626252	514626394	1000	-	.	transcript_id "STRG.40992.2"; gene_id "STRG.40992";
chr5A	StringTie	exon	514627057	514627228	1000	-	.	transcript_id "STRG.40992.2"; gene_id "STRG.40992";
chr5A	StringTie	transcript	514758038	514759081	1000	+	.	transcript_id "STRG.40993.1"; gene_id "STRG.40993"
chr5A	StringTie	exon	514758038	514759081	1000	+	.	transcript_id "STRG.40993.1"; gene_id "STRG.40993";
chr5A	StringTie	transcript	514918908	514926034	1000	-	.	transcript_id "STRG.40994.1"; gene_id "STRG.40994"
chr5A	StringTie	exon	514918908	514919635	1000	-	.	transcript_id "STRG.40994.1"; gene_id "STRG.40994";
chr5A	StringTie	exon	514919728	514919974	1000	-	.	transcript_id "STRG.40994.1"; gene_id "STRG.40994";
chr5A	StringTie	exon	514920065	514920130	1000	-	.	transcript_id "STRG.40994.1"; gene_id "STRG.40994";
chr5A	StringTie	exon	514920478	514920664	1000	-	.	transcript_id "STRG.40994.1"; gene_id "STRG.40994";
chr5A	StringTie	exon	514921359	514921601	1000	-	.	transcript_id "STRG.40994.1"; gene_id "STRG.40994";
chr5A	StringTie	exon	514922180	514922322	1000	-	.	transcript_id "STRG.40994.1"; gene_id "STRG.40994";
chr5A	StringTie	exon	514922419	514922607	1000	-	.	transcript_id "STRG.40994.1"; gene_id "STRG.40994";
chr5A	StringTie	exon	514922685	514924478	1000	-	.	transcript_id "STRG.40994.1"; gene_id "STRG.40994";
chr5A	StringTie	exon	514924599	514924703	1000	-	.	transcript_id "STRG.40994.1"; gene_id "STRG.40994";
chr5A	StringTie	exon	514925189	514925450	1000	-	.	transcript_id "STRG.40994.1"; gene_id "STRG.40994";
chr5A	StringTie	exon	514925835	514926034	1000	-	.	transcript_id "STRG.40994.1"; gene_id "STRG.40994";
chr5A	StringTie	transcript	514918908	514926034	1000	-	.	transcript_id "STRG.40994.2"; gene_id "STRG.40994"
chr5A	StringTie	exon	514918908	514919635	1000	-	.	transcript_id "STRG.40994.2"; gene_id "STRG.40994";
chr5A	StringTie	exon	514919728	514919974	1000	-	.	transcript_id "STRG.40994.2"; gene_id "STRG.40994";
chr5A	StringTie	exon	514920065	514920130	1000	-	.	transcript_id "STRG.40994.2"; gene_id "STRG.40994";
chr5A	StringTie	exon	514920478	514920699	1000	-	.	transcript_id "STRG.40994.2"; gene_id "STRG.40994";
chr5A	StringTie	exon	514921359	514921601	1000	-	.	transcript_id "STRG.40994.2"; gene_id "STRG.40994";
chr5A	StringTie	exon	514922180	514922322	1000	-	.	transcript_id "STRG.40994.2"; gene_id "STRG.40994";
chr5A	StringTie	exon	514922419	514922607	1000	-	.	transcript_id "STRG.40994.2"; gene_id "STRG.40994";
chr5A	StringTie	exon	514922685	514924478	1000	-	.	transcript_id "STRG.40994.2"; gene_id "STRG.40994";
chr5A	StringTie	exon	514924599	514924703	1000	-	.	transcript_id "STRG.40994.2"; gene_id "STRG.40994";
chr5A	StringTie	exon	514925189	514925450	1000	-	.	transcript_id "STRG.40994.2"; gene_id "STRG.40994";
chr5A	StringTie	exon	514925835	514926034	1000	-	.	transcript_id "STRG.40994.2"; gene_id "STRG.40994";
chr5A	StringTie	transcript	514928448	514932746	1000	-	.	transcript_id "STRG.40995.1"; gene_id "STRG.40995"
chr5A	StringTie	exon	514928448	514929208	1000	-	.	transcript_id "STRG.40995.1"; gene_id "STRG.40995";
chr5A	StringTie	exon	514929716	514930621	1000	-	.	transcript_id "STRG.40995.1"; gene_id "STRG.40995";
chr5A	StringTie	exon	514931276	514931817	1000	-	.	transcript_id "STRG.40995.1"; gene_id "STRG.40995";
chr5A	StringTie	exon	514932369	514932746	1000	-	.	transcript_id "STRG.40995.1"; gene_id "STRG.40995";
chr5A	StringTie	transcript	514928448	514932746	1000	-	.	transcript_id "STRG.40995.2"; gene_id "STRG.40995"
chr5A	StringTie	exon	514928448	514929208	1000	-	.	transcript_id "STRG.40995.2"; gene_id "STRG.40995";
chr5A	StringTie	exon	514929716	514930621	1000	-	.	transcript_id "STRG.40995.2"; gene_id "STRG.40995";
chr5A	StringTie	exon	514931276	514932746	1000	-	.	transcript_id "STRG.40995.2"; gene_id "STRG.40995";
chr5A	StringTie	transcript	515848529	515853753	1000	-	.	transcript_id "STRG.40996.1"; gene_id "STRG.40996"
chr5A	StringTie	exon	515848529	515848873	1000	-	.	transcript_id "STRG.40996.1"; gene_id "STRG.40996";
chr5A	StringTie	exon	515848970	515849212	1000	-	.	transcript_id "STRG.40996.1"; gene_id "STRG.40996";
chr5A	StringTie	exon	515849305	515849371	1000	-	.	transcript_id "STRG.40996.1"; gene_id "STRG.40996";
chr5A	StringTie	exon	515850154	515850310	1000	-	.	transcript_id "STRG.40996.1"; gene_id "STRG.40996";
chr5A	StringTie	exon	515850508	515850682	1000	-	.	transcript_id "STRG.40996.1"; gene_id "STRG.40996";
chr5A	StringTie	exon	515850880	515850997	1000	-	.	transcript_id "STRG.40996.1"; gene_id "STRG.40996";
chr5A	StringTie	exon	515851170	515851368	1000	-	.	transcript_id "STRG.40996.1"; gene_id "STRG.40996";
chr5A	StringTie	exon	515851452	515851531	1000	-	.	transcript_id "STRG.40996.1"; gene_id "STRG.40996";
chr5A	StringTie	exon	515851608	515851724	1000	-	.	transcript_id "STRG.40996.1"; gene_id "STRG.40996";
chr5A	StringTie	exon	515852856	515853026	1000	-	.	transcript_id "STRG.40996.1"; gene_id "STRG.40996";
chr5A	StringTie	exon	515853161	515853753	1000	-	.	transcript_id "STRG.40996.1"; gene_id "STRG.40996";
chr5A	StringTie	transcript	515877943	515881905	1000	+	.	transcript_id "STRG.40998.1"; gene_id "STRG.40998"
chr5A	StringTie	exon	515877943	515878178	1000	+	.	transcript_id "STRG.40998.1"; gene_id "STRG.40998";
chr5A	StringTie	exon	515878852	515879247	1000	+	.	transcript_id "STRG.40998.1"; gene_id "STRG.40998";
chr5A	StringTie	exon	515880013	515880106	1000	+	.	transcript_id "STRG.40998.1"; gene_id "STRG.40998";
chr5A	StringTie	exon	515880204	515880333	1000	+	.	transcript_id "STRG.40998.1"; gene_id "STRG.40998";
chr5A	StringTie	exon	515880457	515880589	1000	+	.	transcript_id "STRG.40998.1"; gene_id "STRG.40998";
chr5A	StringTie	exon	515881208	515881415	1000	+	.	transcript_id "STRG.40998.1"; gene_id "STRG.40998";
chr5A	StringTie	exon	515881516	515881905	1000	+	.	transcript_id "STRG.40998.1"; gene_id "STRG.40998";
chr5A	StringTie	transcript	516025641	516029033	1000	-	.	transcript_id "STRG.40997.1"; gene_id "STRG.40997"
chr5A	StringTie	exon	516025641	516026947	1000	-	.	transcript_id "STRG.40997.1"; gene_id "STRG.40997";
chr5A	StringTie	exon	516027035	516028694	1000	-	.	transcript_id "STRG.40997.1"; gene_id "STRG.40997";
chr5A	StringTie	exon	516028799	516029033	1000	-	.	transcript_id "STRG.40997.1"; gene_id "STRG.40997";
chr5A	StringTie	transcript	516025641	516029033	1000	-	.	transcript_id "STRG.40997.2"; gene_id "STRG.40997"
chr5A	StringTie	exon	516025641	516026947	1000	-	.	transcript_id "STRG.40997.2"; gene_id "STRG.40997";
chr5A	StringTie	exon	516027035	516027094	1000	-	.	transcript_id "STRG.40997.2"; gene_id "STRG.40997";
chr5A	StringTie	exon	516028635	516028694	1000	-	.	transcript_id "STRG.40997.2"; gene_id "STRG.40997";
chr5A	StringTie	exon	516028799	516029033	1000	-	.	transcript_id "STRG.40997.2"; gene_id "STRG.40997";
chr5A	StringTie	transcript	516025641	516029033	1000	-	.	transcript_id "STRG.40997.3"; gene_id "STRG.40997"
chr5A	StringTie	exon	516025641	516028694	1000	-	.	transcript_id "STRG.40997.3"; gene_id "STRG.40997";
chr5A	StringTie	exon	516028799	516029033	1000	-	.	transcript_id "STRG.40997.3"; gene_id "STRG.40997";
chr5A	StringTie	transcript	516175762	516181299	1000	-	.	transcript_id "STRG.40999.1"; gene_id "STRG.40999"
chr5A	StringTie	exon	516175762	516176220	1000	-	.	transcript_id "STRG.40999.1"; gene_id "STRG.40999";
chr5A	StringTie	exon	516176830	516176928	1000	-	.	transcript_id "STRG.40999.1"; gene_id "STRG.40999";
chr5A	StringTie	exon	516177006	516177080	1000	-	.	transcript_id "STRG.40999.1"; gene_id "STRG.40999";
chr5A	StringTie	exon	516177900	516178000	1000	-	.	transcript_id "STRG.40999.1"; gene_id "STRG.40999";
chr5A	StringTie	exon	516178776	516178899	1000	-	.	transcript_id "STRG.40999.1"; gene_id "STRG.40999";
chr5A	StringTie	exon	516179355	516179558	1000	-	.	transcript_id "STRG.40999.1"; gene_id "STRG.40999";
chr5A	StringTie	exon	516180427	516180612	1000	-	.	transcript_id "STRG.40999.1"; gene_id "STRG.40999";
chr5A	StringTie	exon	516181024	516181299	1000	-	.	transcript_id "STRG.40999.1"; gene_id "STRG.40999";
chr5A	StringTie	transcript	516183513	516186686	1000	-	.	transcript_id "STRG.41003.1"; gene_id "STRG.41003"
chr5A	StringTie	exon	516183513	516183955	1000	-	.	transcript_id "STRG.41003.1"; gene_id "STRG.41003";
chr5A	StringTie	exon	516184063	516184122	1000	-	.	transcript_id "STRG.41003.1"; gene_id "STRG.41003";
chr5A	StringTie	exon	516184390	516184451	1000	-	.	transcript_id "STRG.41003.1"; gene_id "STRG.41003";
chr5A	StringTie	exon	516184696	516184771	1000	-	.	transcript_id "STRG.41003.1"; gene_id "STRG.41003";
chr5A	StringTie	exon	516184892	516184945	1000	-	.	transcript_id "STRG.41003.1"; gene_id "STRG.41003";
chr5A	StringTie	exon	516185241	516185312	1000	-	.	transcript_id "STRG.41003.1"; gene_id "STRG.41003";
chr5A	StringTie	exon	516185414	516185499	1000	-	.	transcript_id "STRG.41003.1"; gene_id "STRG.41003";
chr5A	StringTie	exon	516185905	516185949	1000	-	.	transcript_id "STRG.41003.1"; gene_id "STRG.41003";
chr5A	StringTie	exon	516186450	516186686	1000	-	.	transcript_id "STRG.41003.1"; gene_id "STRG.41003";
chr5A	StringTie	transcript	516186905	516189288	1000	-	.	transcript_id "STRG.41004.1"; gene_id "STRG.41004"
chr5A	StringTie	exon	516186905	516187234	1000	-	.	transcript_id "STRG.41004.1"; gene_id "STRG.41004";
chr5A	StringTie	exon	516187364	516187423	1000	-	.	transcript_id "STRG.41004.1"; gene_id "STRG.41004";
chr5A	StringTie	exon	516187584	516187645	1000	-	.	transcript_id "STRG.41004.1"; gene_id "STRG.41004";
chr5A	StringTie	exon	516187777	516187852	1000	-	.	transcript_id "STRG.41004.1"; gene_id "STRG.41004";
chr5A	StringTie	exon	516187961	516188014	1000	-	.	transcript_id "STRG.41004.1"; gene_id "STRG.41004";
chr5A	StringTie	exon	516188240	516188311	1000	-	.	transcript_id "STRG.41004.1"; gene_id "STRG.41004";
chr5A	StringTie	exon	516188417	516188502	1000	-	.	transcript_id "STRG.41004.1"; gene_id "STRG.41004";
chr5A	StringTie	exon	516188806	516188850	1000	-	.	transcript_id "STRG.41004.1"; gene_id "STRG.41004";
chr5A	StringTie	exon	516189150	516189288	1000	-	.	transcript_id "STRG.41004.1"; gene_id "STRG.41004";
chr5A	StringTie	transcript	516204220	516211100	1000	-	.	transcript_id "STRG.41002.1"; gene_id "STRG.41002"
chr5A	StringTie	exon	516204220	516205679	1000	-	.	transcript_id "STRG.41002.1"; gene_id "STRG.41002";
chr5A	StringTie	exon	516207409	516207500	1000	-	.	transcript_id "STRG.41002.1"; gene_id "STRG.41002";
chr5A	StringTie	exon	516207712	516207990	1000	-	.	transcript_id "STRG.41002.1"; gene_id "STRG.41002";
chr5A	StringTie	exon	516208227	516209218	1000	-	.	transcript_id "STRG.41002.1"; gene_id "STRG.41002";
chr5A	StringTie	exon	516210388	516211100	1000	-	.	transcript_id "STRG.41002.1"; gene_id "STRG.41002";
chr5A	StringTie	transcript	516390072	516392279	1000	+	.	transcript_id "STRG.41000.1"; gene_id "STRG.41000"
chr5A	StringTie	exon	516390072	516390283	1000	+	.	transcript_id "STRG.41000.1"; gene_id "STRG.41000";
chr5A	StringTie	exon	516390705	516390882	1000	+	.	transcript_id "STRG.41000.1"; gene_id "STRG.41000";
chr5A	StringTie	exon	516391076	516391449	1000	+	.	transcript_id "STRG.41000.1"; gene_id "STRG.41000";
chr5A	StringTie	exon	516391561	516392279	1000	+	.	transcript_id "STRG.41000.1"; gene_id "STRG.41000";
chr5A	StringTie	transcript	516390222	516392279	1000	+	.	transcript_id "STRG.41000.2"; gene_id "STRG.41000"
chr5A	StringTie	exon	516390222	516390283	1000	+	.	transcript_id "STRG.41000.2"; gene_id "STRG.41000";
chr5A	StringTie	exon	516390705	516390882	1000	+	.	transcript_id "STRG.41000.2"; gene_id "STRG.41000";
chr5A	StringTie	exon	516391076	516391242	1000	+	.	transcript_id "STRG.41000.2"; gene_id "STRG.41000";
chr5A	StringTie	exon	516391367	516391449	1000	+	.	transcript_id "STRG.41000.2"; gene_id "STRG.41000";
chr5A	StringTie	exon	516391561	516392279	1000	+	.	transcript_id "STRG.41000.2"; gene_id "STRG.41000";
chr5A	StringTie	transcript	516390222	516392279	1000	+	.	transcript_id "STRG.41000.3"; gene_id "STRG.41000"
chr5A	StringTie	exon	516390222	516390384	1000	+	.	transcript_id "STRG.41000.3"; gene_id "STRG.41000";
chr5A	StringTie	exon	516390705	516390882	1000	+	.	transcript_id "STRG.41000.3"; gene_id "STRG.41000";
chr5A	StringTie	exon	516391076	516391242	1000	+	.	transcript_id "STRG.41000.3"; gene_id "STRG.41000";
chr5A	StringTie	exon	516391367	516391449	1000	+	.	transcript_id "STRG.41000.3"; gene_id "STRG.41000";
chr5A	StringTie	exon	516391561	516392279	1000	+	.	transcript_id "STRG.41000.3"; gene_id "STRG.41000";
chr5A	StringTie	transcript	516438913	516441387	1000	+	.	transcript_id "STRG.41001.1"; gene_id "STRG.41001"
chr5A	StringTie	exon	516438913	516439397	1000	+	.	transcript_id "STRG.41001.1"; gene_id "STRG.41001";
chr5A	StringTie	exon	516439630	516439807	1000	+	.	transcript_id "STRG.41001.1"; gene_id "STRG.41001";
chr5A	StringTie	exon	516440067	516440233	1000	+	.	transcript_id "STRG.41001.1"; gene_id "STRG.41001";
chr5A	StringTie	exon	516440359	516440441	1000	+	.	transcript_id "STRG.41001.1"; gene_id "STRG.41001";
chr5A	StringTie	exon	516440553	516441387	1000	+	.	transcript_id "STRG.41001.1"; gene_id "STRG.41001";
chr5A	StringTie	transcript	516438913	516441387	1000	+	.	transcript_id "STRG.41001.2"; gene_id "STRG.41001"
chr5A	StringTie	exon	516438913	516439029	1000	+	.	transcript_id "STRG.41001.2"; gene_id "STRG.41001";
chr5A	StringTie	exon	516439117	516439397	1000	+	.	transcript_id "STRG.41001.2"; gene_id "STRG.41001";
chr5A	StringTie	exon	516439630	516439807	1000	+	.	transcript_id "STRG.41001.2"; gene_id "STRG.41001";
chr5A	StringTie	exon	516440067	516440233	1000	+	.	transcript_id "STRG.41001.2"; gene_id "STRG.41001";
chr5A	StringTie	exon	516440359	516440441	1000	+	.	transcript_id "STRG.41001.2"; gene_id "STRG.41001";
chr5A	StringTie	exon	516440553	516441387	1000	+	.	transcript_id "STRG.41001.2"; gene_id "STRG.41001";
chr5A	StringTie	transcript	516671686	516678428	1000	-	.	transcript_id "STRG.41005.1"; gene_id "STRG.41005"
chr5A	StringTie	exon	516671686	516672059	1000	-	.	transcript_id "STRG.41005.1"; gene_id "STRG.41005";
chr5A	StringTie	exon	516672421	516672482	1000	-	.	transcript_id "STRG.41005.1"; gene_id "STRG.41005";
chr5A	StringTie	exon	516672645	516672708	1000	-	.	transcript_id "STRG.41005.1"; gene_id "STRG.41005";
chr5A	StringTie	exon	516672821	516672874	1000	-	.	transcript_id "STRG.41005.1"; gene_id "STRG.41005";
chr5A	StringTie	exon	516673071	516673217	1000	-	.	transcript_id "STRG.41005.1"; gene_id "STRG.41005";
chr5A	StringTie	exon	516673289	516673393	1000	-	.	transcript_id "STRG.41005.1"; gene_id "STRG.41005";
chr5A	StringTie	exon	516673471	516673614	1000	-	.	transcript_id "STRG.41005.1"; gene_id "STRG.41005";
chr5A	StringTie	exon	516673843	516673949	1000	-	.	transcript_id "STRG.41005.1"; gene_id "STRG.41005";
chr5A	StringTie	exon	516674610	516674709	1000	-	.	transcript_id "STRG.41005.1"; gene_id "STRG.41005";
chr5A	StringTie	exon	516674802	516674831	1000	-	.	transcript_id "STRG.41005.1"; gene_id "STRG.41005";
chr5A	StringTie	exon	516675829	516675945	1000	-	.	transcript_id "STRG.41005.1"; gene_id "STRG.41005";
chr5A	StringTie	exon	516676050	516676173	1000	-	.	transcript_id "STRG.41005.1"; gene_id "STRG.41005";
chr5A	StringTie	exon	516676374	516676420	1000	-	.	transcript_id "STRG.41005.1"; gene_id "STRG.41005";
chr5A	StringTie	exon	516676505	516676633	1000	-	.	transcript_id "STRG.41005.1"; gene_id "STRG.41005";
chr5A	StringTie	exon	516676797	516676872	1000	-	.	transcript_id "STRG.41005.1"; gene_id "STRG.41005";
chr5A	StringTie	exon	516677767	516677864	1000	-	.	transcript_id "STRG.41005.1"; gene_id "STRG.41005";
chr5A	StringTie	exon	516677964	516677996	1000	-	.	transcript_id "STRG.41005.1"; gene_id "STRG.41005";
chr5A	StringTie	exon	516678146	516678428	1000	-	.	transcript_id "STRG.41005.1"; gene_id "STRG.41005";
chr5A	StringTie	transcript	517068493	517069471	1000	+	.	transcript_id "STRG.41006.1"; gene_id "STRG.41006"
chr5A	StringTie	exon	517068493	517068720	1000	+	.	transcript_id "STRG.41006.1"; gene_id "STRG.41006";
chr5A	StringTie	exon	517068821	517069471	1000	+	.	transcript_id "STRG.41006.1"; gene_id "STRG.41006";
chr5A	StringTie	transcript	517069409	517075151	1000	-	.	transcript_id "STRG.41007.1"; gene_id "STRG.41007"
chr5A	StringTie	exon	517069409	517071439	1000	-	.	transcript_id "STRG.41007.1"; gene_id "STRG.41007";
chr5A	StringTie	exon	517073979	517075151	1000	-	.	transcript_id "STRG.41007.1"; gene_id "STRG.41007";
chr5A	StringTie	transcript	517069409	517075151	1000	-	.	transcript_id "STRG.41007.2"; gene_id "STRG.41007"
chr5A	StringTie	exon	517069409	517071439	1000	-	.	transcript_id "STRG.41007.2"; gene_id "STRG.41007";
chr5A	StringTie	exon	517073979	517074351	1000	-	.	transcript_id "STRG.41007.2"; gene_id "STRG.41007";
chr5A	StringTie	exon	517074997	517075151	1000	-	.	transcript_id "STRG.41007.2"; gene_id "STRG.41007";
chr5A	StringTie	transcript	517683792	517687680	1000	-	.	transcript_id "STRG.41009.1"; gene_id "STRG.41009"
chr5A	StringTie	exon	517683792	517684296	1000	-	.	transcript_id "STRG.41009.1"; gene_id "STRG.41009";
chr5A	StringTie	exon	517684421	517684549	1000	-	.	transcript_id "STRG.41009.1"; gene_id "STRG.41009";
chr5A	StringTie	exon	517684798	517685285	1000	-	.	transcript_id "STRG.41009.1"; gene_id "STRG.41009";
chr5A	StringTie	exon	517685396	517685573	1000	-	.	transcript_id "STRG.41009.1"; gene_id "STRG.41009";
chr5A	StringTie	exon	517687032	517687680	1000	-	.	transcript_id "STRG.41009.1"; gene_id "STRG.41009";
chr5A	StringTie	transcript	517853988	517855735	1000	+	.	transcript_id "STRG.41008.1"; gene_id "STRG.41008"
chr5A	StringTie	exon	517853988	517854733	1000	+	.	transcript_id "STRG.41008.1"; gene_id "STRG.41008";
chr5A	StringTie	exon	517854835	517855735	1000	+	.	transcript_id "STRG.41008.1"; gene_id "STRG.41008";
chr5A	StringTie	transcript	517950728	517954481	1000	+	.	transcript_id "STRG.41010.1"; gene_id "STRG.41010"
chr5A	StringTie	exon	517950728	517951058	1000	+	.	transcript_id "STRG.41010.1"; gene_id "STRG.41010";
chr5A	StringTie	exon	517951160	517951728	1000	+	.	transcript_id "STRG.41010.1"; gene_id "STRG.41010";
chr5A	StringTie	exon	517952494	517952903	1000	+	.	transcript_id "STRG.41010.1"; gene_id "STRG.41010";
chr5A	StringTie	exon	517953222	517954481	1000	+	.	transcript_id "STRG.41010.1"; gene_id "STRG.41010";
chr5A	StringTie	transcript	518015686	518019762	1000	-	.	transcript_id "STRG.41012.1"; gene_id "STRG.41012"
chr5A	StringTie	exon	518015686	518016160	1000	-	.	transcript_id "STRG.41012.1"; gene_id "STRG.41012";
chr5A	StringTie	exon	518016323	518016470	1000	-	.	transcript_id "STRG.41012.1"; gene_id "STRG.41012";
chr5A	StringTie	exon	518016574	518016710	1000	-	.	transcript_id "STRG.41012.1"; gene_id "STRG.41012";
chr5A	StringTie	exon	518016973	518017035	1000	-	.	transcript_id "STRG.41012.1"; gene_id "STRG.41012";
chr5A	StringTie	exon	518017234	518017347	1000	-	.	transcript_id "STRG.41012.1"; gene_id "STRG.41012";
chr5A	StringTie	exon	518017550	518017703	1000	-	.	transcript_id "STRG.41012.1"; gene_id "STRG.41012";
chr5A	StringTie	exon	518017876	518018078	1000	-	.	transcript_id "STRG.41012.1"; gene_id "STRG.41012";
chr5A	StringTie	exon	518018155	518018226	1000	-	.	transcript_id "STRG.41012.1"; gene_id "STRG.41012";
chr5A	StringTie	exon	518018313	518018401	1000	-	.	transcript_id "STRG.41012.1"; gene_id "STRG.41012";
chr5A	StringTie	exon	518018578	518018773	1000	-	.	transcript_id "STRG.41012.1"; gene_id "STRG.41012";
chr5A	StringTie	exon	518019243	518019278	1000	-	.	transcript_id "STRG.41012.1"; gene_id "STRG.41012";
chr5A	StringTie	exon	518019382	518019762	1000	-	.	transcript_id "STRG.41012.1"; gene_id "STRG.41012";
chr5A	StringTie	transcript	518015686	518019762	1000	-	.	transcript_id "STRG.41012.2"; gene_id "STRG.41012"
chr5A	StringTie	exon	518015686	518016160	1000	-	.	transcript_id "STRG.41012.2"; gene_id "STRG.41012";
chr5A	StringTie	exon	518016323	518016470	1000	-	.	transcript_id "STRG.41012.2"; gene_id "STRG.41012";
chr5A	StringTie	exon	518016574	518016710	1000	-	.	transcript_id "STRG.41012.2"; gene_id "STRG.41012";
chr5A	StringTie	exon	518016973	518017035	1000	-	.	transcript_id "STRG.41012.2"; gene_id "STRG.41012";
chr5A	StringTie	exon	518017187	518017347	1000	-	.	transcript_id "STRG.41012.2"; gene_id "STRG.41012";
chr5A	StringTie	exon	518017550	518017703	1000	-	.	transcript_id "STRG.41012.2"; gene_id "STRG.41012";
chr5A	StringTie	exon	518017876	518018078	1000	-	.	transcript_id "STRG.41012.2"; gene_id "STRG.41012";
chr5A	StringTie	exon	518018155	518018226	1000	-	.	transcript_id "STRG.41012.2"; gene_id "STRG.41012";
chr5A	StringTie	exon	518018313	518018401	1000	-	.	transcript_id "STRG.41012.2"; gene_id "STRG.41012";
chr5A	StringTie	exon	518018578	518018773	1000	-	.	transcript_id "STRG.41012.2"; gene_id "STRG.41012";
chr5A	StringTie	exon	518019243	518019278	1000	-	.	transcript_id "STRG.41012.2"; gene_id "STRG.41012";
chr5A	StringTie	exon	518019382	518019762	1000	-	.	transcript_id "STRG.41012.2"; gene_id "STRG.41012";
chr5A	StringTie	transcript	518042159	518049526	1000	+	.	transcript_id "STRG.41011.1"; gene_id "STRG.41011"
chr5A	StringTie	exon	518042159	518042429	1000	+	.	transcript_id "STRG.41011.1"; gene_id "STRG.41011";
chr5A	StringTie	exon	518046838	518048917	1000	+	.	transcript_id "STRG.41011.1"; gene_id "STRG.41011";
chr5A	StringTie	exon	518049180	518049526	1000	+	.	transcript_id "STRG.41011.1"; gene_id "STRG.41011";
chr5A	StringTie	transcript	518330396	518333533	1000	+	.	transcript_id "STRG.41013.1"; gene_id "STRG.41013"
chr5A	StringTie	exon	518330396	518330649	1000	+	.	transcript_id "STRG.41013.1"; gene_id "STRG.41013";
chr5A	StringTie	exon	518330855	518330959	1000	+	.	transcript_id "STRG.41013.1"; gene_id "STRG.41013";
chr5A	StringTie	exon	518332807	518333533	1000	+	.	transcript_id "STRG.41013.1"; gene_id "STRG.41013";
chr5A	StringTie	transcript	518330396	518333533	1000	+	.	transcript_id "STRG.41013.2"; gene_id "STRG.41013"
chr5A	StringTie	exon	518330396	518330649	1000	+	.	transcript_id "STRG.41013.2"; gene_id "STRG.41013";
chr5A	StringTie	exon	518330855	518333533	1000	+	.	transcript_id "STRG.41013.2"; gene_id "STRG.41013";
chr5A	StringTie	transcript	518349107	518350597	1000	+	.	transcript_id "STRG.41015.1"; gene_id "STRG.41015"
chr5A	StringTie	exon	518349107	518350597	1000	+	.	transcript_id "STRG.41015.1"; gene_id "STRG.41015";
chr5A	StringTie	transcript	518757483	518760840	1000	+	.	transcript_id "STRG.41014.1"; gene_id "STRG.41014"
chr5A	StringTie	exon	518757483	518757807	1000	+	.	transcript_id "STRG.41014.1"; gene_id "STRG.41014";
chr5A	StringTie	exon	518757910	518758034	1000	+	.	transcript_id "STRG.41014.1"; gene_id "STRG.41014";
chr5A	StringTie	exon	518760116	518760840	1000	+	.	transcript_id "STRG.41014.1"; gene_id "STRG.41014";
chr5A	StringTie	transcript	522391891	522395647	1000	-	.	transcript_id "STRG.41016.1"; gene_id "STRG.41016"
chr5A	StringTie	exon	522391891	522392147	1000	-	.	transcript_id "STRG.41016.1"; gene_id "STRG.41016";
chr5A	StringTie	exon	522392927	522395647	1000	-	.	transcript_id "STRG.41016.1"; gene_id "STRG.41016";
chr5A	StringTie	transcript	522914500	522916675	1000	-	.	transcript_id "STRG.41017.1"; gene_id "STRG.41017"
chr5A	StringTie	exon	522914500	522914994	1000	-	.	transcript_id "STRG.41017.1"; gene_id "STRG.41017";
chr5A	StringTie	exon	522915091	522915302	1000	-	.	transcript_id "STRG.41017.1"; gene_id "STRG.41017";
chr5A	StringTie	exon	522916528	522916675	1000	-	.	transcript_id "STRG.41017.1"; gene_id "STRG.41017";
chr5A	StringTie	transcript	522914500	522916675	1000	-	.	transcript_id "STRG.41017.2"; gene_id "STRG.41017"
chr5A	StringTie	exon	522914500	522914994	1000	-	.	transcript_id "STRG.41017.2"; gene_id "STRG.41017";
chr5A	StringTie	exon	522915091	522916675	1000	-	.	transcript_id "STRG.41017.2"; gene_id "STRG.41017";
chr5A	StringTie	transcript	522941012	522947628	1000	+	.	transcript_id "STRG.41018.1"; gene_id "STRG.41018"
chr5A	StringTie	exon	522941012	522941393	1000	+	.	transcript_id "STRG.41018.1"; gene_id "STRG.41018";
chr5A	StringTie	exon	522942337	522942573	1000	+	.	transcript_id "STRG.41018.1"; gene_id "STRG.41018";
chr5A	StringTie	exon	522943131	522943177	1000	+	.	transcript_id "STRG.41018.1"; gene_id "STRG.41018";
chr5A	StringTie	exon	522943486	522943604	1000	+	.	transcript_id "STRG.41018.1"; gene_id "STRG.41018";
chr5A	StringTie	exon	522943687	522943847	1000	+	.	transcript_id "STRG.41018.1"; gene_id "STRG.41018";
chr5A	StringTie	exon	522944505	522944614	1000	+	.	transcript_id "STRG.41018.1"; gene_id "STRG.41018";
chr5A	StringTie	exon	522944707	522944806	1000	+	.	transcript_id "STRG.41018.1"; gene_id "STRG.41018";
chr5A	StringTie	exon	522946854	522946977	1000	+	.	transcript_id "STRG.41018.1"; gene_id "STRG.41018";
chr5A	StringTie	exon	522947061	522947628	1000	+	.	transcript_id "STRG.41018.1"; gene_id "STRG.41018";
chr5A	StringTie	transcript	522954745	522961360	1000	+	.	transcript_id "STRG.41019.1"; gene_id "STRG.41019"
chr5A	StringTie	exon	522954745	522955334	1000	+	.	transcript_id "STRG.41019.1"; gene_id "STRG.41019";
chr5A	StringTie	exon	522956332	522958047	1000	+	.	transcript_id "STRG.41019.1"; gene_id "STRG.41019";
chr5A	StringTie	exon	522959127	522959408	1000	+	.	transcript_id "STRG.41019.1"; gene_id "STRG.41019";
chr5A	StringTie	exon	522959805	522961360	1000	+	.	transcript_id "STRG.41019.1"; gene_id "STRG.41019";
chr5A	StringTie	transcript	522962296	522964867	1000	+	.	transcript_id "STRG.41020.1"; gene_id "STRG.41020"
chr5A	StringTie	exon	522962296	522962979	1000	+	.	transcript_id "STRG.41020.1"; gene_id "STRG.41020";
chr5A	StringTie	exon	522963062	522964867	1000	+	.	transcript_id "STRG.41020.1"; gene_id "STRG.41020";
chr5A	StringTie	transcript	522962296	522964867	1000	+	.	transcript_id "STRG.41020.2"; gene_id "STRG.41020"
chr5A	StringTie	exon	522962296	522962979	1000	+	.	transcript_id "STRG.41020.2"; gene_id "STRG.41020";
chr5A	StringTie	exon	522963062	522963153	1000	+	.	transcript_id "STRG.41020.2"; gene_id "STRG.41020";
chr5A	StringTie	exon	522964040	522964867	1000	+	.	transcript_id "STRG.41020.2"; gene_id "STRG.41020";
chr5A	StringTie	transcript	523007342	523018017	1000	+	.	transcript_id "STRG.41021.1"; gene_id "STRG.41021"
chr5A	StringTie	exon	523007342	523007718	1000	+	.	transcript_id "STRG.41021.1"; gene_id "STRG.41021";
chr5A	StringTie	exon	523010500	523010594	1000	+	.	transcript_id "STRG.41021.1"; gene_id "STRG.41021";
chr5A	StringTie	exon	523010820	523010879	1000	+	.	transcript_id "STRG.41021.1"; gene_id "STRG.41021";
chr5A	StringTie	exon	523011035	523011120	1000	+	.	transcript_id "STRG.41021.1"; gene_id "STRG.41021";
chr5A	StringTie	exon	523011241	523011400	1000	+	.	transcript_id "STRG.41021.1"; gene_id "STRG.41021";
chr5A	StringTie	exon	523012041	523012124	1000	+	.	transcript_id "STRG.41021.1"; gene_id "STRG.41021";
chr5A	StringTie	exon	523012259	523012341	1000	+	.	transcript_id "STRG.41021.1"; gene_id "STRG.41021";
chr5A	StringTie	exon	523012835	523013322	1000	+	.	transcript_id "STRG.41021.1"; gene_id "STRG.41021";
chr5A	StringTie	exon	523013456	523013881	1000	+	.	transcript_id "STRG.41021.1"; gene_id "STRG.41021";
chr5A	StringTie	exon	523014003	523014693	1000	+	.	transcript_id "STRG.41021.1"; gene_id "STRG.41021";
chr5A	StringTie	exon	523015637	523015867	1000	+	.	transcript_id "STRG.41021.1"; gene_id "STRG.41021";
chr5A	StringTie	exon	523015981	523016105	1000	+	.	transcript_id "STRG.41021.1"; gene_id "STRG.41021";
chr5A	StringTie	exon	523016194	523016427	1000	+	.	transcript_id "STRG.41021.1"; gene_id "STRG.41021";
chr5A	StringTie	exon	523016935	523018017	1000	+	.	transcript_id "STRG.41021.1"; gene_id "STRG.41021";
chr5A	StringTie	transcript	523007342	523018017	1000	+	.	transcript_id "STRG.41021.2"; gene_id "STRG.41021"
chr5A	StringTie	exon	523007342	523007718	1000	+	.	transcript_id "STRG.41021.2"; gene_id "STRG.41021";
chr5A	StringTie	exon	523010500	523010594	1000	+	.	transcript_id "STRG.41021.2"; gene_id "STRG.41021";
chr5A	StringTie	exon	523010820	523010879	1000	+	.	transcript_id "STRG.41021.2"; gene_id "STRG.41021";
chr5A	StringTie	exon	523011035	523011120	1000	+	.	transcript_id "STRG.41021.2"; gene_id "STRG.41021";
chr5A	StringTie	exon	523011241	523011400	1000	+	.	transcript_id "STRG.41021.2"; gene_id "STRG.41021";
chr5A	StringTie	exon	523012041	523012124	1000	+	.	transcript_id "STRG.41021.2"; gene_id "STRG.41021";
chr5A	StringTie	exon	523012259	523012341	1000	+	.	transcript_id "STRG.41021.2"; gene_id "STRG.41021";
chr5A	StringTie	exon	523012835	523013322	1000	+	.	transcript_id "STRG.41021.2"; gene_id "STRG.41021";
chr5A	StringTie	exon	523013456	523013881	1000	+	.	transcript_id "STRG.41021.2"; gene_id "STRG.41021";
chr5A	StringTie	exon	523014003	523014693	1000	+	.	transcript_id "STRG.41021.2"; gene_id "STRG.41021";
chr5A	StringTie	exon	523015637	523015867	1000	+	.	transcript_id "STRG.41021.2"; gene_id "STRG.41021";
chr5A	StringTie	exon	523015981	523016105	1000	+	.	transcript_id "STRG.41021.2"; gene_id "STRG.41021";
chr5A	StringTie	exon	523016194	523016564	1000	+	.	transcript_id "STRG.41021.2"; gene_id "STRG.41021";
chr5A	StringTie	exon	523016935	523018017	1000	+	.	transcript_id "STRG.41021.2"; gene_id "STRG.41021";
chr5A	StringTie	transcript	523007342	523018017	1000	+	.	transcript_id "STRG.41021.3"; gene_id "STRG.41021"
chr5A	StringTie	exon	523007342	523007718	1000	+	.	transcript_id "STRG.41021.3"; gene_id "STRG.41021";
chr5A	StringTie	exon	523010500	523010594	1000	+	.	transcript_id "STRG.41021.3"; gene_id "STRG.41021";
chr5A	StringTie	exon	523010820	523010879	1000	+	.	transcript_id "STRG.41021.3"; gene_id "STRG.41021";
chr5A	StringTie	exon	523011035	523011120	1000	+	.	transcript_id "STRG.41021.3"; gene_id "STRG.41021";
chr5A	StringTie	exon	523011241	523011400	1000	+	.	transcript_id "STRG.41021.3"; gene_id "STRG.41021";
chr5A	StringTie	exon	523012041	523012124	1000	+	.	transcript_id "STRG.41021.3"; gene_id "STRG.41021";
chr5A	StringTie	exon	523012259	523012341	1000	+	.	transcript_id "STRG.41021.3"; gene_id "STRG.41021";
chr5A	StringTie	exon	523012835	523013322	1000	+	.	transcript_id "STRG.41021.3"; gene_id "STRG.41021";
chr5A	StringTie	exon	523013456	523013881	1000	+	.	transcript_id "STRG.41021.3"; gene_id "STRG.41021";
chr5A	StringTie	exon	523015637	523015867	1000	+	.	transcript_id "STRG.41021.3"; gene_id "STRG.41021";
chr5A	StringTie	exon	523015981	523016105	1000	+	.	transcript_id "STRG.41021.3"; gene_id "STRG.41021";
chr5A	StringTie	exon	523016194	523016427	1000	+	.	transcript_id "STRG.41021.3"; gene_id "STRG.41021";
chr5A	StringTie	exon	523016935	523018017	1000	+	.	transcript_id "STRG.41021.3"; gene_id "STRG.41021";
chr5A	StringTie	transcript	523007342	523018017	1000	+	.	transcript_id "STRG.41021.4"; gene_id "STRG.41021"
chr5A	StringTie	exon	523007342	523007718	1000	+	.	transcript_id "STRG.41021.4"; gene_id "STRG.41021";
chr5A	StringTie	exon	523010500	523010594	1000	+	.	transcript_id "STRG.41021.4"; gene_id "STRG.41021";
chr5A	StringTie	exon	523010820	523010879	1000	+	.	transcript_id "STRG.41021.4"; gene_id "STRG.41021";
chr5A	StringTie	exon	523011035	523011120	1000	+	.	transcript_id "STRG.41021.4"; gene_id "STRG.41021";
chr5A	StringTie	exon	523011241	523011400	1000	+	.	transcript_id "STRG.41021.4"; gene_id "STRG.41021";
chr5A	StringTie	exon	523012041	523012124	1000	+	.	transcript_id "STRG.41021.4"; gene_id "STRG.41021";
chr5A	StringTie	exon	523012259	523012341	1000	+	.	transcript_id "STRG.41021.4"; gene_id "STRG.41021";
chr5A	StringTie	exon	523012835	523013322	1000	+	.	transcript_id "STRG.41021.4"; gene_id "STRG.41021";
chr5A	StringTie	exon	523013456	523013881	1000	+	.	transcript_id "STRG.41021.4"; gene_id "STRG.41021";
chr5A	StringTie	exon	523015637	523015867	1000	+	.	transcript_id "STRG.41021.4"; gene_id "STRG.41021";
chr5A	StringTie	exon	523015981	523016105	1000	+	.	transcript_id "STRG.41021.4"; gene_id "STRG.41021";
chr5A	StringTie	exon	523016194	523016564	1000	+	.	transcript_id "STRG.41021.4"; gene_id "STRG.41021";
chr5A	StringTie	exon	523016935	523018017	1000	+	.	transcript_id "STRG.41021.4"; gene_id "STRG.41021";
chr5A	StringTie	transcript	523007342	523018017	1000	+	.	transcript_id "STRG.41021.5"; gene_id "STRG.41021"
chr5A	StringTie	exon	523007342	523007718	1000	+	.	transcript_id "STRG.41021.5"; gene_id "STRG.41021";
chr5A	StringTie	exon	523010500	523010594	1000	+	.	transcript_id "STRG.41021.5"; gene_id "STRG.41021";
chr5A	StringTie	exon	523011035	523011120	1000	+	.	transcript_id "STRG.41021.5"; gene_id "STRG.41021";
chr5A	StringTie	exon	523011241	523011400	1000	+	.	transcript_id "STRG.41021.5"; gene_id "STRG.41021";
chr5A	StringTie	exon	523012041	523012124	1000	+	.	transcript_id "STRG.41021.5"; gene_id "STRG.41021";
chr5A	StringTie	exon	523012259	523012341	1000	+	.	transcript_id "STRG.41021.5"; gene_id "STRG.41021";
chr5A	StringTie	exon	523012835	523013322	1000	+	.	transcript_id "STRG.41021.5"; gene_id "STRG.41021";
chr5A	StringTie	exon	523013456	523013881	1000	+	.	transcript_id "STRG.41021.5"; gene_id "STRG.41021";
chr5A	StringTie	exon	523014003	523014693	1000	+	.	transcript_id "STRG.41021.5"; gene_id "STRG.41021";
chr5A	StringTie	exon	523015637	523015867	1000	+	.	transcript_id "STRG.41021.5"; gene_id "STRG.41021";
chr5A	StringTie	exon	523015981	523016105	1000	+	.	transcript_id "STRG.41021.5"; gene_id "STRG.41021";
chr5A	StringTie	exon	523016194	523016427	1000	+	.	transcript_id "STRG.41021.5"; gene_id "STRG.41021";
chr5A	StringTie	exon	523016935	523018017	1000	+	.	transcript_id "STRG.41021.5"; gene_id "STRG.41021";
chr5A	StringTie	transcript	523709982	523711006	1000	+	.	transcript_id "STRG.41022.1"; gene_id "STRG.41022"
chr5A	StringTie	exon	523709982	523711006	1000	+	.	transcript_id "STRG.41022.1"; gene_id "STRG.41022";
chr5A	StringTie	transcript	523976210	523977876	1000	-	.	transcript_id "STRG.41023.1"; gene_id "STRG.41023"
chr5A	StringTie	exon	523976210	523976676	1000	-	.	transcript_id "STRG.41023.1"; gene_id "STRG.41023";
chr5A	StringTie	exon	523976999	523977067	1000	-	.	transcript_id "STRG.41023.1"; gene_id "STRG.41023";
chr5A	StringTie	exon	523977374	523977452	1000	-	.	transcript_id "STRG.41023.1"; gene_id "STRG.41023";
chr5A	StringTie	exon	523977560	523977876	1000	-	.	transcript_id "STRG.41023.1"; gene_id "STRG.41023";
chr5A	StringTie	transcript	523976210	523977876	1000	-	.	transcript_id "STRG.41023.2"; gene_id "STRG.41023"
chr5A	StringTie	exon	523976210	523976676	1000	-	.	transcript_id "STRG.41023.2"; gene_id "STRG.41023";
chr5A	StringTie	exon	523977374	523977452	1000	-	.	transcript_id "STRG.41023.2"; gene_id "STRG.41023";
chr5A	StringTie	exon	523977560	523977876	1000	-	.	transcript_id "STRG.41023.2"; gene_id "STRG.41023";
chr5A	StringTie	transcript	523977888	523981462	1000	-	.	transcript_id "STRG.41024.1"; gene_id "STRG.41024"
chr5A	StringTie	exon	523977888	523978494	1000	-	.	transcript_id "STRG.41024.1"; gene_id "STRG.41024";
chr5A	StringTie	exon	523978839	523978921	1000	-	.	transcript_id "STRG.41024.1"; gene_id "STRG.41024";
chr5A	StringTie	exon	523978996	523979249	1000	-	.	transcript_id "STRG.41024.1"; gene_id "STRG.41024";
chr5A	StringTie	exon	523979394	523979646	1000	-	.	transcript_id "STRG.41024.1"; gene_id "STRG.41024";
chr5A	StringTie	exon	523979742	523979935	1000	-	.	transcript_id "STRG.41024.1"; gene_id "STRG.41024";
chr5A	StringTie	exon	523980479	523980609	1000	-	.	transcript_id "STRG.41024.1"; gene_id "STRG.41024";
chr5A	StringTie	exon	523980746	523980852	1000	-	.	transcript_id "STRG.41024.1"; gene_id "STRG.41024";
chr5A	StringTie	exon	523981003	523981462	1000	-	.	transcript_id "STRG.41024.1"; gene_id "STRG.41024";
chr5A	StringTie	transcript	524245817	524249960	1000	+	.	transcript_id "STRG.41027.1"; gene_id "STRG.41027"
chr5A	StringTie	exon	524245817	524246416	1000	+	.	transcript_id "STRG.41027.1"; gene_id "STRG.41027";
chr5A	StringTie	exon	524246870	524247004	1000	+	.	transcript_id "STRG.41027.1"; gene_id "STRG.41027";
chr5A	StringTie	exon	524247087	524247227	1000	+	.	transcript_id "STRG.41027.1"; gene_id "STRG.41027";
chr5A	StringTie	exon	524247317	524247428	1000	+	.	transcript_id "STRG.41027.1"; gene_id "STRG.41027";
chr5A	StringTie	exon	524247563	524247633	1000	+	.	transcript_id "STRG.41027.1"; gene_id "STRG.41027";
chr5A	StringTie	exon	524247725	524247879	1000	+	.	transcript_id "STRG.41027.1"; gene_id "STRG.41027";
chr5A	StringTie	exon	524247971	524248082	1000	+	.	transcript_id "STRG.41027.1"; gene_id "STRG.41027";
chr5A	StringTie	exon	524248346	524248447	1000	+	.	transcript_id "STRG.41027.1"; gene_id "STRG.41027";
chr5A	StringTie	exon	524248521	524248753	1000	+	.	transcript_id "STRG.41027.1"; gene_id "STRG.41027";
chr5A	StringTie	exon	524248848	524248944	1000	+	.	transcript_id "STRG.41027.1"; gene_id "STRG.41027";
chr5A	StringTie	exon	524249025	524249119	1000	+	.	transcript_id "STRG.41027.1"; gene_id "STRG.41027";
chr5A	StringTie	exon	524249203	524249336	1000	+	.	transcript_id "STRG.41027.1"; gene_id "STRG.41027";
chr5A	StringTie	exon	524249477	524249960	1000	+	.	transcript_id "STRG.41027.1"; gene_id "STRG.41027";
chr5A	StringTie	transcript	524252397	524254465	1000	-	.	transcript_id "STRG.41025.1"; gene_id "STRG.41025"
chr5A	StringTie	exon	524252397	524253253	1000	-	.	transcript_id "STRG.41025.1"; gene_id "STRG.41025";
chr5A	StringTie	exon	524253341	524253580	1000	-	.	transcript_id "STRG.41025.1"; gene_id "STRG.41025";
chr5A	StringTie	exon	524253666	524254465	1000	-	.	transcript_id "STRG.41025.1"; gene_id "STRG.41025";
chr5A	StringTie	transcript	524587985	524591206	1000	+	.	transcript_id "STRG.41026.1"; gene_id "STRG.41026"
chr5A	StringTie	exon	524587985	524589628	1000	+	.	transcript_id "STRG.41026.1"; gene_id "STRG.41026";
chr5A	StringTie	exon	524589710	524590097	1000	+	.	transcript_id "STRG.41026.1"; gene_id "STRG.41026";
chr5A	StringTie	exon	524590180	524591206	1000	+	.	transcript_id "STRG.41026.1"; gene_id "STRG.41026";
chr5A	StringTie	transcript	524877985	524883059	1000	-	.	transcript_id "STRG.41028.1"; gene_id "STRG.41028"
chr5A	StringTie	exon	524877985	524878597	1000	-	.	transcript_id "STRG.41028.1"; gene_id "STRG.41028";
chr5A	StringTie	exon	524878679	524878794	1000	-	.	transcript_id "STRG.41028.1"; gene_id "STRG.41028";
chr5A	StringTie	exon	524879055	524879193	1000	-	.	transcript_id "STRG.41028.1"; gene_id "STRG.41028";
chr5A	StringTie	exon	524880072	524880182	1000	-	.	transcript_id "STRG.41028.1"; gene_id "STRG.41028";
chr5A	StringTie	exon	524881049	524881199	1000	-	.	transcript_id "STRG.41028.1"; gene_id "STRG.41028";
chr5A	StringTie	exon	524881320	524881441	1000	-	.	transcript_id "STRG.41028.1"; gene_id "STRG.41028";
chr5A	StringTie	exon	524882549	524883059	1000	-	.	transcript_id "STRG.41028.1"; gene_id "STRG.41028";
chr5A	StringTie	transcript	524877985	524883059	1000	-	.	transcript_id "STRG.41028.2"; gene_id "STRG.41028"
chr5A	StringTie	exon	524877985	524878597	1000	-	.	transcript_id "STRG.41028.2"; gene_id "STRG.41028";
chr5A	StringTie	exon	524878679	524878794	1000	-	.	transcript_id "STRG.41028.2"; gene_id "STRG.41028";
chr5A	StringTie	exon	524880072	524880182	1000	-	.	transcript_id "STRG.41028.2"; gene_id "STRG.41028";
chr5A	StringTie	exon	524881049	524881199	1000	-	.	transcript_id "STRG.41028.2"; gene_id "STRG.41028";
chr5A	StringTie	exon	524881320	524881441	1000	-	.	transcript_id "STRG.41028.2"; gene_id "STRG.41028";
chr5A	StringTie	exon	524882549	524883059	1000	-	.	transcript_id "STRG.41028.2"; gene_id "STRG.41028";
chr5A	StringTie	transcript	524995622	524997413	1000	-	.	transcript_id "STRG.41031.1"; gene_id "STRG.41031"
chr5A	StringTie	exon	524995622	524997413	1000	-	.	transcript_id "STRG.41031.1"; gene_id "STRG.41031";
chr5A	StringTie	transcript	524995622	524998727	1000	-	.	transcript_id "STRG.41031.2"; gene_id "STRG.41031"
chr5A	StringTie	exon	524995622	524997413	1000	-	.	transcript_id "STRG.41031.2"; gene_id "STRG.41031";
chr5A	StringTie	exon	524997528	524997635	1000	-	.	transcript_id "STRG.41031.2"; gene_id "STRG.41031";
chr5A	StringTie	exon	524997744	524998055	1000	-	.	transcript_id "STRG.41031.2"; gene_id "STRG.41031";
chr5A	StringTie	exon	524998143	524998263	1000	-	.	transcript_id "STRG.41031.2"; gene_id "STRG.41031";
chr5A	StringTie	exon	524998374	524998447	1000	-	.	transcript_id "STRG.41031.2"; gene_id "STRG.41031";
chr5A	StringTie	exon	524998551	524998727	1000	-	.	transcript_id "STRG.41031.2"; gene_id "STRG.41031";
chr5A	StringTie	transcript	525000870	525004975	1000	+	.	transcript_id "STRG.41032.1"; gene_id "STRG.41032"
chr5A	StringTie	exon	525000870	525001228	1000	+	.	transcript_id "STRG.41032.1"; gene_id "STRG.41032";
chr5A	StringTie	exon	525001539	525001736	1000	+	.	transcript_id "STRG.41032.1"; gene_id "STRG.41032";
chr5A	StringTie	exon	525002108	525002278	1000	+	.	transcript_id "STRG.41032.1"; gene_id "STRG.41032";
chr5A	StringTie	exon	525002372	525002553	1000	+	.	transcript_id "STRG.41032.1"; gene_id "STRG.41032";
chr5A	StringTie	exon	525002652	525002901	1000	+	.	transcript_id "STRG.41032.1"; gene_id "STRG.41032";
chr5A	StringTie	exon	525003295	525003430	1000	+	.	transcript_id "STRG.41032.1"; gene_id "STRG.41032";
chr5A	StringTie	exon	525003618	525004141	1000	+	.	transcript_id "STRG.41032.1"; gene_id "STRG.41032";
chr5A	StringTie	exon	525004289	525004975	1000	+	.	transcript_id "STRG.41032.1"; gene_id "STRG.41032";
chr5A	StringTie	transcript	525006078	525007961	1000	+	.	transcript_id "STRG.41033.1"; gene_id "STRG.41033"
chr5A	StringTie	exon	525006078	525007961	1000	+	.	transcript_id "STRG.41033.1"; gene_id "STRG.41033";
chr5A	StringTie	transcript	525021784	525022855	1000	+	.	transcript_id "STRG.41029.1"; gene_id "STRG.41029"
chr5A	StringTie	exon	525021784	525022855	1000	+	.	transcript_id "STRG.41029.1"; gene_id "STRG.41029";
chr5A	StringTie	transcript	525042913	525044212	1000	+	.	transcript_id "STRG.41030.1"; gene_id "STRG.41030"
chr5A	StringTie	exon	525042913	525043122	1000	+	.	transcript_id "STRG.41030.1"; gene_id "STRG.41030";
chr5A	StringTie	exon	525043222	525044212	1000	+	.	transcript_id "STRG.41030.1"; gene_id "STRG.41030";
chr5A	StringTie	transcript	525043178	525044212	1000	+	.	transcript_id "STRG.41030.2"; gene_id "STRG.41030"
chr5A	StringTie	exon	525043178	525044212	1000	+	.	transcript_id "STRG.41030.2"; gene_id "STRG.41030";
chr5A	StringTie	transcript	525161732	525162997	1000	+	.	transcript_id "STRG.41034.1"; gene_id "STRG.41034"
chr5A	StringTie	exon	525161732	525162997	1000	+	.	transcript_id "STRG.41034.1"; gene_id "STRG.41034";
chr5A	StringTie	transcript	525275775	525278427	1000	-	.	transcript_id "STRG.41035.5"; gene_id "STRG.41035"
chr5A	StringTie	exon	525275775	525276182	1000	-	.	transcript_id "STRG.41035.5"; gene_id "STRG.41035";
chr5A	StringTie	exon	525276273	525276426	1000	-	.	transcript_id "STRG.41035.5"; gene_id "STRG.41035";
chr5A	StringTie	exon	525276842	525277822	1000	-	.	transcript_id "STRG.41035.5"; gene_id "STRG.41035";
chr5A	StringTie	exon	525277904	525278427	1000	-	.	transcript_id "STRG.41035.5"; gene_id "STRG.41035";
chr5A	StringTie	transcript	525275775	525278427	1000	-	.	transcript_id "STRG.41035.7"; gene_id "STRG.41035"
chr5A	StringTie	exon	525275775	525276182	1000	-	.	transcript_id "STRG.41035.7"; gene_id "STRG.41035";
chr5A	StringTie	exon	525276273	525277474	1000	-	.	transcript_id "STRG.41035.7"; gene_id "STRG.41035";
chr5A	StringTie	exon	525277592	525278427	1000	-	.	transcript_id "STRG.41035.7"; gene_id "STRG.41035";
chr5A	StringTie	transcript	525275775	525278933	1000	-	.	transcript_id "STRG.41035.6"; gene_id "STRG.41035"
chr5A	StringTie	exon	525275775	525276182	1000	-	.	transcript_id "STRG.41035.6"; gene_id "STRG.41035";
chr5A	StringTie	exon	525276273	525276426	1000	-	.	transcript_id "STRG.41035.6"; gene_id "STRG.41035";
chr5A	StringTie	exon	525276842	525278427	1000	-	.	transcript_id "STRG.41035.6"; gene_id "STRG.41035";
chr5A	StringTie	exon	525278532	525278776	1000	-	.	transcript_id "STRG.41035.6"; gene_id "STRG.41035";
chr5A	StringTie	exon	525278847	525278933	1000	-	.	transcript_id "STRG.41035.6"; gene_id "STRG.41035";
chr5A	StringTie	transcript	525275775	525279497	1000	-	.	transcript_id "STRG.41035.1"; gene_id "STRG.41035"
chr5A	StringTie	exon	525275775	525276182	1000	-	.	transcript_id "STRG.41035.1"; gene_id "STRG.41035";
chr5A	StringTie	exon	525276273	525278776	1000	-	.	transcript_id "STRG.41035.1"; gene_id "STRG.41035";
chr5A	StringTie	exon	525278847	525278933	1000	-	.	transcript_id "STRG.41035.1"; gene_id "STRG.41035";
chr5A	StringTie	exon	525279176	525279497	1000	-	.	transcript_id "STRG.41035.1"; gene_id "STRG.41035";
chr5A	StringTie	transcript	525275775	525279497	1000	-	.	transcript_id "STRG.41035.2"; gene_id "STRG.41035"
chr5A	StringTie	exon	525275775	525276182	1000	-	.	transcript_id "STRG.41035.2"; gene_id "STRG.41035";
chr5A	StringTie	exon	525276273	525276426	1000	-	.	transcript_id "STRG.41035.2"; gene_id "STRG.41035";
chr5A	StringTie	exon	525276842	525278602	1000	-	.	transcript_id "STRG.41035.2"; gene_id "STRG.41035";
chr5A	StringTie	exon	525278681	525278776	1000	-	.	transcript_id "STRG.41035.2"; gene_id "STRG.41035";
chr5A	StringTie	exon	525278847	525278933	1000	-	.	transcript_id "STRG.41035.2"; gene_id "STRG.41035";
chr5A	StringTie	exon	525279176	525279497	1000	-	.	transcript_id "STRG.41035.2"; gene_id "STRG.41035";
chr5A	StringTie	transcript	525275775	525279497	1000	-	.	transcript_id "STRG.41035.3"; gene_id "STRG.41035"
chr5A	StringTie	exon	525275775	525278776	1000	-	.	transcript_id "STRG.41035.3"; gene_id "STRG.41035";
chr5A	StringTie	exon	525278847	525278933	1000	-	.	transcript_id "STRG.41035.3"; gene_id "STRG.41035";
chr5A	StringTie	exon	525279176	525279497	1000	-	.	transcript_id "STRG.41035.3"; gene_id "STRG.41035";
chr5A	StringTie	transcript	525275775	525279497	1000	-	.	transcript_id "STRG.41035.4"; gene_id "STRG.41035"
chr5A	StringTie	exon	525275775	525276182	1000	-	.	transcript_id "STRG.41035.4"; gene_id "STRG.41035";
chr5A	StringTie	exon	525276273	525276426	1000	-	.	transcript_id "STRG.41035.4"; gene_id "STRG.41035";
chr5A	StringTie	exon	525276842	525277474	1000	-	.	transcript_id "STRG.41035.4"; gene_id "STRG.41035";
chr5A	StringTie	exon	525277592	525278427	1000	-	.	transcript_id "STRG.41035.4"; gene_id "STRG.41035";
chr5A	StringTie	exon	525278532	525278776	1000	-	.	transcript_id "STRG.41035.4"; gene_id "STRG.41035";
chr5A	StringTie	exon	525278847	525278933	1000	-	.	transcript_id "STRG.41035.4"; gene_id "STRG.41035";
chr5A	StringTie	exon	525279176	525279497	1000	-	.	transcript_id "STRG.41035.4"; gene_id "STRG.41035";
chr5A	StringTie	transcript	525362644	525363634	1000	+	.	transcript_id "STRG.41036.1"; gene_id "STRG.41036"
chr5A	StringTie	exon	525362644	525363634	1000	+	.	transcript_id "STRG.41036.1"; gene_id "STRG.41036";
chr5A	StringTie	transcript	525540865	525542278	1000	-	.	transcript_id "STRG.41037.1"; gene_id "STRG.41037"
chr5A	StringTie	exon	525540865	525542278	1000	-	.	transcript_id "STRG.41037.1"; gene_id "STRG.41037";
chr5A	StringTie	transcript	525948984	525955652	1000	+	.	transcript_id "STRG.41039.1"; gene_id "STRG.41039"
chr5A	StringTie	exon	525948984	525949413	1000	+	.	transcript_id "STRG.41039.1"; gene_id "STRG.41039";
chr5A	StringTie	exon	525949511	525949656	1000	+	.	transcript_id "STRG.41039.1"; gene_id "STRG.41039";
chr5A	StringTie	exon	525951031	525951118	1000	+	.	transcript_id "STRG.41039.1"; gene_id "STRG.41039";
chr5A	StringTie	exon	525951651	525951893	1000	+	.	transcript_id "STRG.41039.1"; gene_id "STRG.41039";
chr5A	StringTie	exon	525952445	525952642	1000	+	.	transcript_id "STRG.41039.1"; gene_id "STRG.41039";
chr5A	StringTie	exon	525953481	525953562	1000	+	.	transcript_id "STRG.41039.1"; gene_id "STRG.41039";
chr5A	StringTie	exon	525954268	525954335	1000	+	.	transcript_id "STRG.41039.1"; gene_id "STRG.41039";
chr5A	StringTie	exon	525954428	525955652	1000	+	.	transcript_id "STRG.41039.1"; gene_id "STRG.41039";
chr5A	StringTie	transcript	525948984	525955652	1000	+	.	transcript_id "STRG.41039.2"; gene_id "STRG.41039"
chr5A	StringTie	exon	525948984	525949413	1000	+	.	transcript_id "STRG.41039.2"; gene_id "STRG.41039";
chr5A	StringTie	exon	525949511	525951118	1000	+	.	transcript_id "STRG.41039.2"; gene_id "STRG.41039";
chr5A	StringTie	exon	525951651	525951893	1000	+	.	transcript_id "STRG.41039.2"; gene_id "STRG.41039";
chr5A	StringTie	exon	525952445	525952642	1000	+	.	transcript_id "STRG.41039.2"; gene_id "STRG.41039";
chr5A	StringTie	exon	525953481	525953562	1000	+	.	transcript_id "STRG.41039.2"; gene_id "STRG.41039";
chr5A	StringTie	exon	525954268	525954335	1000	+	.	transcript_id "STRG.41039.2"; gene_id "STRG.41039";
chr5A	StringTie	exon	525954428	525955652	1000	+	.	transcript_id "STRG.41039.2"; gene_id "STRG.41039";
chr5A	StringTie	transcript	525948984	525955652	1000	+	.	transcript_id "STRG.41039.3"; gene_id "STRG.41039"
chr5A	StringTie	exon	525948984	525949413	1000	+	.	transcript_id "STRG.41039.3"; gene_id "STRG.41039";
chr5A	StringTie	exon	525949511	525949656	1000	+	.	transcript_id "STRG.41039.3"; gene_id "STRG.41039";
chr5A	StringTie	exon	525951031	525951118	1000	+	.	transcript_id "STRG.41039.3"; gene_id "STRG.41039";
chr5A	StringTie	exon	525951651	525951893	1000	+	.	transcript_id "STRG.41039.3"; gene_id "STRG.41039";
chr5A	StringTie	exon	525952445	525952642	1000	+	.	transcript_id "STRG.41039.3"; gene_id "STRG.41039";
chr5A	StringTie	exon	525953481	525955652	1000	+	.	transcript_id "STRG.41039.3"; gene_id "STRG.41039";
chr5A	StringTie	transcript	525948984	525955652	1000	+	.	transcript_id "STRG.41039.4"; gene_id "STRG.41039"
chr5A	StringTie	exon	525948984	525949413	1000	+	.	transcript_id "STRG.41039.4"; gene_id "STRG.41039";
chr5A	StringTie	exon	525949511	525951118	1000	+	.	transcript_id "STRG.41039.4"; gene_id "STRG.41039";
chr5A	StringTie	exon	525951651	525951893	1000	+	.	transcript_id "STRG.41039.4"; gene_id "STRG.41039";
chr5A	StringTie	exon	525952445	525952642	1000	+	.	transcript_id "STRG.41039.4"; gene_id "STRG.41039";
chr5A	StringTie	exon	525953481	525954335	1000	+	.	transcript_id "STRG.41039.4"; gene_id "STRG.41039";
chr5A	StringTie	exon	525954428	525955652	1000	+	.	transcript_id "STRG.41039.4"; gene_id "STRG.41039";
chr5A	StringTie	transcript	525948984	525955652	1000	+	.	transcript_id "STRG.41039.5"; gene_id "STRG.41039"
chr5A	StringTie	exon	525948984	525949413	1000	+	.	transcript_id "STRG.41039.5"; gene_id "STRG.41039";
chr5A	StringTie	exon	525949511	525949656	1000	+	.	transcript_id "STRG.41039.5"; gene_id "STRG.41039";
chr5A	StringTie	exon	525950557	525950641	1000	+	.	transcript_id "STRG.41039.5"; gene_id "STRG.41039";
chr5A	StringTie	exon	525951031	525951118	1000	+	.	transcript_id "STRG.41039.5"; gene_id "STRG.41039";
chr5A	StringTie	exon	525951651	525951893	1000	+	.	transcript_id "STRG.41039.5"; gene_id "STRG.41039";
chr5A	StringTie	exon	525952445	525952642	1000	+	.	transcript_id "STRG.41039.5"; gene_id "STRG.41039";
chr5A	StringTie	exon	525953481	525953562	1000	+	.	transcript_id "STRG.41039.5"; gene_id "STRG.41039";
chr5A	StringTie	exon	525954268	525954335	1000	+	.	transcript_id "STRG.41039.5"; gene_id "STRG.41039";
chr5A	StringTie	exon	525954428	525955652	1000	+	.	transcript_id "STRG.41039.5"; gene_id "STRG.41039";
chr5A	StringTie	transcript	525948984	525955652	1000	+	.	transcript_id "STRG.41039.6"; gene_id "STRG.41039"
chr5A	StringTie	exon	525948984	525949413	1000	+	.	transcript_id "STRG.41039.6"; gene_id "STRG.41039";
chr5A	StringTie	exon	525949511	525950250	1000	+	.	transcript_id "STRG.41039.6"; gene_id "STRG.41039";
chr5A	StringTie	exon	525951031	525951118	1000	+	.	transcript_id "STRG.41039.6"; gene_id "STRG.41039";
chr5A	StringTie	exon	525951651	525951893	1000	+	.	transcript_id "STRG.41039.6"; gene_id "STRG.41039";
chr5A	StringTie	exon	525952445	525952642	1000	+	.	transcript_id "STRG.41039.6"; gene_id "STRG.41039";
chr5A	StringTie	exon	525953481	525953562	1000	+	.	transcript_id "STRG.41039.6"; gene_id "STRG.41039";
chr5A	StringTie	exon	525954268	525954335	1000	+	.	transcript_id "STRG.41039.6"; gene_id "STRG.41039";
chr5A	StringTie	exon	525954428	525955652	1000	+	.	transcript_id "STRG.41039.6"; gene_id "STRG.41039";
chr5A	StringTie	transcript	525948984	525955652	1000	+	.	transcript_id "STRG.41039.7"; gene_id "STRG.41039"
chr5A	StringTie	exon	525948984	525949413	1000	+	.	transcript_id "STRG.41039.7"; gene_id "STRG.41039";
chr5A	StringTie	exon	525949511	525950641	1000	+	.	transcript_id "STRG.41039.7"; gene_id "STRG.41039";
chr5A	StringTie	exon	525951031	525951118	1000	+	.	transcript_id "STRG.41039.7"; gene_id "STRG.41039";
chr5A	StringTie	exon	525951651	525951893	1000	+	.	transcript_id "STRG.41039.7"; gene_id "STRG.41039";
chr5A	StringTie	exon	525952445	525952642	1000	+	.	transcript_id "STRG.41039.7"; gene_id "STRG.41039";
chr5A	StringTie	exon	525953481	525953562	1000	+	.	transcript_id "STRG.41039.7"; gene_id "STRG.41039";
chr5A	StringTie	exon	525954268	525954335	1000	+	.	transcript_id "STRG.41039.7"; gene_id "STRG.41039";
chr5A	StringTie	exon	525954428	525955652	1000	+	.	transcript_id "STRG.41039.7"; gene_id "STRG.41039";
chr5A	StringTie	transcript	525950557	525955652	1000	+	.	transcript_id "STRG.41039.8"; gene_id "STRG.41039"
chr5A	StringTie	exon	525950557	525951893	1000	+	.	transcript_id "STRG.41039.8"; gene_id "STRG.41039";
chr5A	StringTie	exon	525952445	525952642	1000	+	.	transcript_id "STRG.41039.8"; gene_id "STRG.41039";
chr5A	StringTie	exon	525953481	525955652	1000	+	.	transcript_id "STRG.41039.8"; gene_id "STRG.41039";
chr5A	StringTie	transcript	526023724	526026984	1000	+	.	transcript_id "STRG.41038.1"; gene_id "STRG.41038"
chr5A	StringTie	exon	526023724	526024150	1000	+	.	transcript_id "STRG.41038.1"; gene_id "STRG.41038";
chr5A	StringTie	exon	526024247	526026984	1000	+	.	transcript_id "STRG.41038.1"; gene_id "STRG.41038";
chr5A	StringTie	transcript	526023724	526026984	1000	+	.	transcript_id "STRG.41038.2"; gene_id "STRG.41038"
chr5A	StringTie	exon	526023724	526024150	1000	+	.	transcript_id "STRG.41038.2"; gene_id "STRG.41038";
chr5A	StringTie	exon	526024663	526024805	1000	+	.	transcript_id "STRG.41038.2"; gene_id "STRG.41038";
chr5A	StringTie	exon	526025132	526025263	1000	+	.	transcript_id "STRG.41038.2"; gene_id "STRG.41038";
chr5A	StringTie	exon	526026333	526026984	1000	+	.	transcript_id "STRG.41038.2"; gene_id "STRG.41038";
chr5A	StringTie	transcript	526023724	526026984	1000	+	.	transcript_id "STRG.41038.3"; gene_id "STRG.41038"
chr5A	StringTie	exon	526023724	526024150	1000	+	.	transcript_id "STRG.41038.3"; gene_id "STRG.41038";
chr5A	StringTie	exon	526024663	526026984	1000	+	.	transcript_id "STRG.41038.3"; gene_id "STRG.41038";
chr5A	StringTie	transcript	526024663	526026984	1000	+	.	transcript_id "STRG.41038.4"; gene_id "STRG.41038"
chr5A	StringTie	exon	526024663	526025263	1000	+	.	transcript_id "STRG.41038.4"; gene_id "STRG.41038";
chr5A	StringTie	exon	526026333	526026984	1000	+	.	transcript_id "STRG.41038.4"; gene_id "STRG.41038";
chr5A	StringTie	transcript	526942954	526944890	1000	-	.	transcript_id "STRG.41040.1"; gene_id "STRG.41040"
chr5A	StringTie	exon	526942954	526943737	1000	-	.	transcript_id "STRG.41040.1"; gene_id "STRG.41040";
chr5A	StringTie	exon	526943848	526943994	1000	-	.	transcript_id "STRG.41040.1"; gene_id "STRG.41040";
chr5A	StringTie	exon	526944098	526944354	1000	-	.	transcript_id "STRG.41040.1"; gene_id "STRG.41040";
chr5A	StringTie	exon	526944482	526944890	1000	-	.	transcript_id "STRG.41040.1"; gene_id "STRG.41040";
chr5A	StringTie	transcript	526958110	526961602	1000	+	.	transcript_id "STRG.41041.1"; gene_id "STRG.41041"
chr5A	StringTie	exon	526958110	526958356	1000	+	.	transcript_id "STRG.41041.1"; gene_id "STRG.41041";
chr5A	StringTie	exon	526958441	526958640	1000	+	.	transcript_id "STRG.41041.1"; gene_id "STRG.41041";
chr5A	StringTie	exon	526958740	526958806	1000	+	.	transcript_id "STRG.41041.1"; gene_id "STRG.41041";
chr5A	StringTie	exon	526959505	526959557	1000	+	.	transcript_id "STRG.41041.1"; gene_id "STRG.41041";
chr5A	StringTie	exon	526959814	526959868	1000	+	.	transcript_id "STRG.41041.1"; gene_id "STRG.41041";
chr5A	StringTie	exon	526959967	526960041	1000	+	.	transcript_id "STRG.41041.1"; gene_id "STRG.41041";
chr5A	StringTie	exon	526960776	526960893	1000	+	.	transcript_id "STRG.41041.1"; gene_id "STRG.41041";
chr5A	StringTie	exon	526960974	526961020	1000	+	.	transcript_id "STRG.41041.1"; gene_id "STRG.41041";
chr5A	StringTie	exon	526961111	526961602	1000	+	.	transcript_id "STRG.41041.1"; gene_id "STRG.41041";
chr5A	StringTie	transcript	526958110	526961602	1000	+	.	transcript_id "STRG.41041.2"; gene_id "STRG.41041"
chr5A	StringTie	exon	526958110	526958356	1000	+	.	transcript_id "STRG.41041.2"; gene_id "STRG.41041";
chr5A	StringTie	exon	526958438	526958640	1000	+	.	transcript_id "STRG.41041.2"; gene_id "STRG.41041";
```
