## Supplementary_Data_S3 for "Interaction-specific early wheat responses to *Zymoseptoria tritici* share enhanced defense-related transcription during incompatibility": Data_S3_FLD_DTU_anno.gtf (part 53 of 87)

```
chr5A	StringTie	exon	526958740	526958806	1000	+	.	transcript_id "STRG.41041.2"; gene_id "STRG.41041";
chr5A	StringTie	exon	526959505	526959557	1000	+	.	transcript_id "STRG.41041.2"; gene_id "STRG.41041";
chr5A	StringTie	exon	526959814	526959868	1000	+	.	transcript_id "STRG.41041.2"; gene_id "STRG.41041";
chr5A	StringTie	exon	526959967	526960041	1000	+	.	transcript_id "STRG.41041.2"; gene_id "STRG.41041";
chr5A	StringTie	exon	526960776	526960893	1000	+	.	transcript_id "STRG.41041.2"; gene_id "STRG.41041";
chr5A	StringTie	exon	526960974	526961020	1000	+	.	transcript_id "STRG.41041.2"; gene_id "STRG.41041";
chr5A	StringTie	exon	526961111	526961602	1000	+	.	transcript_id "STRG.41041.2"; gene_id "STRG.41041";
chr5A	StringTie	transcript	526979368	526981976	1000	+	.	transcript_id "STRG.41042.1"; gene_id "STRG.41042"
chr5A	StringTie	exon	526979368	526980111	1000	+	.	transcript_id "STRG.41042.1"; gene_id "STRG.41042";
chr5A	StringTie	exon	526980510	526980628	1000	+	.	transcript_id "STRG.41042.1"; gene_id "STRG.41042";
chr5A	StringTie	exon	526981262	526981976	1000	+	.	transcript_id "STRG.41042.1"; gene_id "STRG.41042";
chr5A	StringTie	transcript	526983617	526986347	1000	-	.	transcript_id "STRG.41043.1"; gene_id "STRG.41043"
chr5A	StringTie	exon	526983617	526984165	1000	-	.	transcript_id "STRG.41043.1"; gene_id "STRG.41043";
chr5A	StringTie	exon	526984524	526984632	1000	-	.	transcript_id "STRG.41043.1"; gene_id "STRG.41043";
chr5A	StringTie	exon	526984717	526984841	1000	-	.	transcript_id "STRG.41043.1"; gene_id "STRG.41043";
chr5A	StringTie	exon	526985115	526985159	1000	-	.	transcript_id "STRG.41043.1"; gene_id "STRG.41043";
chr5A	StringTie	exon	526985305	526985369	1000	-	.	transcript_id "STRG.41043.1"; gene_id "STRG.41043";
chr5A	StringTie	exon	526985495	526985650	1000	-	.	transcript_id "STRG.41043.1"; gene_id "STRG.41043";
chr5A	StringTie	exon	526986246	526986347	1000	-	.	transcript_id "STRG.41043.1"; gene_id "STRG.41043";
chr5A	StringTie	transcript	527148962	527150340	1000	+	.	transcript_id "STRG.41044.1"; gene_id "STRG.41044"
chr5A	StringTie	exon	527148962	527150340	1000	+	.	transcript_id "STRG.41044.1"; gene_id "STRG.41044";
chr5A	StringTie	transcript	527152714	527163374	1000	-	.	transcript_id "STRG.41045.1"; gene_id "STRG.41045"
chr5A	StringTie	exon	527152714	527152975	1000	-	.	transcript_id "STRG.41045.1"; gene_id "STRG.41045";
chr5A	StringTie	exon	527159520	527159595	1000	-	.	transcript_id "STRG.41045.1"; gene_id "STRG.41045";
chr5A	StringTie	exon	527159684	527159940	1000	-	.	transcript_id "STRG.41045.1"; gene_id "STRG.41045";
chr5A	StringTie	exon	527160027	527160125	1000	-	.	transcript_id "STRG.41045.1"; gene_id "STRG.41045";
chr5A	StringTie	exon	527160222	527160417	1000	-	.	transcript_id "STRG.41045.1"; gene_id "STRG.41045";
chr5A	StringTie	exon	527160512	527160861	1000	-	.	transcript_id "STRG.41045.1"; gene_id "STRG.41045";
chr5A	StringTie	exon	527160974	527161241	1000	-	.	transcript_id "STRG.41045.1"; gene_id "STRG.41045";
chr5A	StringTie	exon	527161370	527161615	1000	-	.	transcript_id "STRG.41045.1"; gene_id "STRG.41045";
chr5A	StringTie	exon	527161697	527161849	1000	-	.	transcript_id "STRG.41045.1"; gene_id "STRG.41045";
chr5A	StringTie	exon	527161979	527162745	1000	-	.	transcript_id "STRG.41045.1"; gene_id "STRG.41045";
chr5A	StringTie	exon	527163225	527163374	1000	-	.	transcript_id "STRG.41045.1"; gene_id "STRG.41045";
chr5A	StringTie	transcript	527154941	527159519	1000	-	.	transcript_id "STRG.41046.1"; gene_id "STRG.41046"
chr5A	StringTie	exon	527154941	527159519	1000	-	.	transcript_id "STRG.41046.1"; gene_id "STRG.41046";
chr5A	StringTie	transcript	527171536	527172513	1000	+	.	transcript_id "STRG.41048.1"; gene_id "STRG.41048"
chr5A	StringTie	exon	527171536	527172120	1000	+	.	transcript_id "STRG.41048.1"; gene_id "STRG.41048";
chr5A	StringTie	exon	527172242	527172513	1000	+	.	transcript_id "STRG.41048.1"; gene_id "STRG.41048";
chr5A	StringTie	transcript	527172425	527178452	1000	-	.	transcript_id "STRG.41049.1"; gene_id "STRG.41049"
chr5A	StringTie	exon	527172425	527172906	1000	-	.	transcript_id "STRG.41049.1"; gene_id "STRG.41049";
chr5A	StringTie	exon	527174482	527174538	1000	-	.	transcript_id "STRG.41049.1"; gene_id "STRG.41049";
chr5A	StringTie	exon	527174663	527174806	1000	-	.	transcript_id "STRG.41049.1"; gene_id "STRG.41049";
chr5A	StringTie	exon	527175433	527175597	1000	-	.	transcript_id "STRG.41049.1"; gene_id "STRG.41049";
chr5A	StringTie	exon	527175676	527175864	1000	-	.	transcript_id "STRG.41049.1"; gene_id "STRG.41049";
chr5A	StringTie	exon	527175955	527176189	1000	-	.	transcript_id "STRG.41049.1"; gene_id "STRG.41049";
chr5A	StringTie	exon	527176291	527176388	1000	-	.	transcript_id "STRG.41049.1"; gene_id "STRG.41049";
chr5A	StringTie	exon	527176481	527177003	1000	-	.	transcript_id "STRG.41049.1"; gene_id "STRG.41049";
chr5A	StringTie	exon	527177308	527177369	1000	-	.	transcript_id "STRG.41049.1"; gene_id "STRG.41049";
chr5A	StringTie	exon	527178219	527178452	1000	-	.	transcript_id "STRG.41049.1"; gene_id "STRG.41049";
chr5A	StringTie	transcript	527595874	527599020	1000	-	.	transcript_id "STRG.41047.1"; gene_id "STRG.41047"
chr5A	StringTie	exon	527595874	527596265	1000	-	.	transcript_id "STRG.41047.1"; gene_id "STRG.41047";
chr5A	StringTie	exon	527596463	527596710	1000	-	.	transcript_id "STRG.41047.1"; gene_id "STRG.41047";
chr5A	StringTie	exon	527596803	527596969	1000	-	.	transcript_id "STRG.41047.1"; gene_id "STRG.41047";
chr5A	StringTie	exon	527597417	527597580	1000	-	.	transcript_id "STRG.41047.1"; gene_id "STRG.41047";
chr5A	StringTie	exon	527598591	527599020	1000	-	.	transcript_id "STRG.41047.1"; gene_id "STRG.41047";
chr5A	StringTie	transcript	527631536	527633573	1000	+	.	transcript_id "STRG.41050.1"; gene_id "STRG.41050"
chr5A	StringTie	exon	527631536	527633573	1000	+	.	transcript_id "STRG.41050.1"; gene_id "STRG.41050";
chr5A	StringTie	transcript	527824991	527831731	1000	-	.	transcript_id "STRG.41051.1"; gene_id "STRG.41051"
chr5A	StringTie	exon	527824991	527825952	1000	-	.	transcript_id "STRG.41051.1"; gene_id "STRG.41051";
chr5A	StringTie	exon	527827210	527827794	1000	-	.	transcript_id "STRG.41051.1"; gene_id "STRG.41051";
chr5A	StringTie	exon	527829039	527829266	1000	-	.	transcript_id "STRG.41051.1"; gene_id "STRG.41051";
chr5A	StringTie	exon	527829369	527829470	1000	-	.	transcript_id "STRG.41051.1"; gene_id "STRG.41051";
chr5A	StringTie	exon	527829547	527830236	1000	-	.	transcript_id "STRG.41051.1"; gene_id "STRG.41051";
chr5A	StringTie	exon	527830365	527830482	1000	-	.	transcript_id "STRG.41051.1"; gene_id "STRG.41051";
chr5A	StringTie	exon	527830571	527830803	1000	-	.	transcript_id "STRG.41051.1"; gene_id "STRG.41051";
chr5A	StringTie	exon	527830941	527831731	1000	-	.	transcript_id "STRG.41051.1"; gene_id "STRG.41051";
chr5A	StringTie	transcript	527975879	527977836	1000	-	.	transcript_id "STRG.41052.1"; gene_id "STRG.41052"
chr5A	StringTie	exon	527975879	527977289	1000	-	.	transcript_id "STRG.41052.1"; gene_id "STRG.41052";
chr5A	StringTie	exon	527977421	527977836	1000	-	.	transcript_id "STRG.41052.1"; gene_id "STRG.41052";
chr5A	StringTie	transcript	528006651	528009009	1000	-	.	transcript_id "STRG.41053.1"; gene_id "STRG.41053"
chr5A	StringTie	exon	528006651	528007216	1000	-	.	transcript_id "STRG.41053.1"; gene_id "STRG.41053";
chr5A	StringTie	exon	528007304	528007395	1000	-	.	transcript_id "STRG.41053.1"; gene_id "STRG.41053";
chr5A	StringTie	exon	528007470	528007552	1000	-	.	transcript_id "STRG.41053.1"; gene_id "STRG.41053";
chr5A	StringTie	exon	528007639	528007948	1000	-	.	transcript_id "STRG.41053.1"; gene_id "STRG.41053";
chr5A	StringTie	exon	528008083	528008184	1000	-	.	transcript_id "STRG.41053.1"; gene_id "STRG.41053";
chr5A	StringTie	exon	528008296	528008431	1000	-	.	transcript_id "STRG.41053.1"; gene_id "STRG.41053";
chr5A	StringTie	exon	528008549	528008598	1000	-	.	transcript_id "STRG.41053.1"; gene_id "STRG.41053";
chr5A	StringTie	exon	528008714	528009009	1000	-	.	transcript_id "STRG.41053.1"; gene_id "STRG.41053";
chr5A	StringTie	transcript	528014169	528015712	1000	-	.	transcript_id "STRG.41054.1"; gene_id "STRG.41054"
chr5A	StringTie	exon	528014169	528015712	1000	-	.	transcript_id "STRG.41054.1"; gene_id "STRG.41054";
chr5A	StringTie	transcript	528014169	528018057	1000	-	.	transcript_id "STRG.41054.2"; gene_id "STRG.41054"
chr5A	StringTie	exon	528014169	528016482	1000	-	.	transcript_id "STRG.41054.2"; gene_id "STRG.41054";
chr5A	StringTie	exon	528017840	528018057	1000	-	.	transcript_id "STRG.41054.2"; gene_id "STRG.41054";
chr5A	StringTie	transcript	528559992	528566638	1000	+	.	transcript_id "STRG.41055.1"; gene_id "STRG.41055"
chr5A	StringTie	exon	528559992	528562979	1000	+	.	transcript_id "STRG.41055.1"; gene_id "STRG.41055";
chr5A	StringTie	exon	528563297	528563627	1000	+	.	transcript_id "STRG.41055.1"; gene_id "STRG.41055";
chr5A	StringTie	exon	528563866	528564020	1000	+	.	transcript_id "STRG.41055.1"; gene_id "STRG.41055";
chr5A	StringTie	exon	528564745	528564990	1000	+	.	transcript_id "STRG.41055.1"; gene_id "STRG.41055";
chr5A	StringTie	exon	528565960	528566638	1000	+	.	transcript_id "STRG.41055.1"; gene_id "STRG.41055";
chr5A	StringTie	transcript	529156195	529159421	1000	+	.	transcript_id "STRG.41057.1"; gene_id "STRG.41057"
chr5A	StringTie	exon	529156195	529156529	1000	+	.	transcript_id "STRG.41057.1"; gene_id "STRG.41057";
chr5A	StringTie	exon	529158661	529159421	1000	+	.	transcript_id "STRG.41057.1"; gene_id "STRG.41057";
chr5A	StringTie	transcript	529159304	529163221	1000	-	.	transcript_id "STRG.41058.1"; gene_id "STRG.41058"
chr5A	StringTie	exon	529159304	529159726	1000	-	.	transcript_id "STRG.41058.1"; gene_id "STRG.41058";
chr5A	StringTie	exon	529161636	529161738	1000	-	.	transcript_id "STRG.41058.1"; gene_id "STRG.41058";
chr5A	StringTie	exon	529161828	529161966	1000	-	.	transcript_id "STRG.41058.1"; gene_id "STRG.41058";
chr5A	StringTie	exon	529162366	529162458	1000	-	.	transcript_id "STRG.41058.1"; gene_id "STRG.41058";
chr5A	StringTie	exon	529162753	529162799	1000	-	.	transcript_id "STRG.41058.1"; gene_id "STRG.41058";
chr5A	StringTie	exon	529162902	529163221	1000	-	.	transcript_id "STRG.41058.1"; gene_id "STRG.41058";
chr5A	StringTie	transcript	529163456	529164877	1000	-	.	transcript_id "STRG.41059.1"; gene_id "STRG.41059"
chr5A	StringTie	exon	529163456	529164877	1000	-	.	transcript_id "STRG.41059.1"; gene_id "STRG.41059";
chr5A	StringTie	transcript	529355096	529358190	1000	+	.	transcript_id "STRG.41056.1"; gene_id "STRG.41056"
chr5A	StringTie	exon	529355096	529355446	1000	+	.	transcript_id "STRG.41056.1"; gene_id "STRG.41056";
chr5A	StringTie	exon	529355540	529355650	1000	+	.	transcript_id "STRG.41056.1"; gene_id "STRG.41056";
chr5A	StringTie	exon	529356630	529356765	1000	+	.	transcript_id "STRG.41056.1"; gene_id "STRG.41056";
chr5A	StringTie	exon	529356863	529357017	1000	+	.	transcript_id "STRG.41056.1"; gene_id "STRG.41056";
chr5A	StringTie	exon	529357202	529357309	1000	+	.	transcript_id "STRG.41056.1"; gene_id "STRG.41056";
chr5A	StringTie	exon	529357531	529357620	1000	+	.	transcript_id "STRG.41056.1"; gene_id "STRG.41056";
chr5A	StringTie	exon	529357817	529358190	1000	+	.	transcript_id "STRG.41056.1"; gene_id "STRG.41056";
chr5A	StringTie	transcript	529362713	529364677	1000	+	.	transcript_id "STRG.41060.1"; gene_id "STRG.41060"
chr5A	StringTie	exon	529362713	529363094	1000	+	.	transcript_id "STRG.41060.1"; gene_id "STRG.41060";
chr5A	StringTie	exon	529363937	529364300	1000	+	.	transcript_id "STRG.41060.1"; gene_id "STRG.41060";
chr5A	StringTie	exon	529364390	529364677	1000	+	.	transcript_id "STRG.41060.1"; gene_id "STRG.41060";
chr5A	StringTie	transcript	529365227	529370092	1000	+	.	transcript_id "STRG.41061.1"; gene_id "STRG.41061"
chr5A	StringTie	exon	529365227	529365536	1000	+	.	transcript_id "STRG.41061.1"; gene_id "STRG.41061";
chr5A	StringTie	exon	529367564	529367630	1000	+	.	transcript_id "STRG.41061.1"; gene_id "STRG.41061";
chr5A	StringTie	exon	529367723	529368336	1000	+	.	transcript_id "STRG.41061.1"; gene_id "STRG.41061";
chr5A	StringTie	exon	529368629	529368748	1000	+	.	transcript_id "STRG.41061.1"; gene_id "STRG.41061";
chr5A	StringTie	exon	529369758	529370092	1000	+	.	transcript_id "STRG.41061.1"; gene_id "STRG.41061";
chr5A	StringTie	transcript	529365227	529370092	1000	+	.	transcript_id "STRG.41061.2"; gene_id "STRG.41061"
chr5A	StringTie	exon	529365227	529365536	1000	+	.	transcript_id "STRG.41061.2"; gene_id "STRG.41061";
chr5A	StringTie	exon	529367189	529367395	1000	+	.	transcript_id "STRG.41061.2"; gene_id "STRG.41061";
chr5A	StringTie	exon	529367564	529367630	1000	+	.	transcript_id "STRG.41061.2"; gene_id "STRG.41061";
chr5A	StringTie	exon	529367723	529368336	1000	+	.	transcript_id "STRG.41061.2"; gene_id "STRG.41061";
chr5A	StringTie	exon	529368629	529368748	1000	+	.	transcript_id "STRG.41061.2"; gene_id "STRG.41061";
chr5A	StringTie	exon	529369758	529370092	1000	+	.	transcript_id "STRG.41061.2"; gene_id "STRG.41061";
chr5A	StringTie	transcript	529365227	529370092	1000	+	.	transcript_id "STRG.41061.3"; gene_id "STRG.41061"
chr5A	StringTie	exon	529365227	529367395	1000	+	.	transcript_id "STRG.41061.3"; gene_id "STRG.41061";
chr5A	StringTie	exon	529367564	529367630	1000	+	.	transcript_id "STRG.41061.3"; gene_id "STRG.41061";
chr5A	StringTie	exon	529367723	529368336	1000	+	.	transcript_id "STRG.41061.3"; gene_id "STRG.41061";
chr5A	StringTie	exon	529368629	529368748	1000	+	.	transcript_id "STRG.41061.3"; gene_id "STRG.41061";
chr5A	StringTie	exon	529369758	529370092	1000	+	.	transcript_id "STRG.41061.3"; gene_id "STRG.41061";
chr5A	StringTie	transcript	529365227	529370092	1000	+	.	transcript_id "STRG.41061.4"; gene_id "STRG.41061"
chr5A	StringTie	exon	529365227	529365368	1000	+	.	transcript_id "STRG.41061.4"; gene_id "STRG.41061";
chr5A	StringTie	exon	529365450	529365536	1000	+	.	transcript_id "STRG.41061.4"; gene_id "STRG.41061";
chr5A	StringTie	exon	529367564	529367630	1000	+	.	transcript_id "STRG.41061.4"; gene_id "STRG.41061";
chr5A	StringTie	exon	529367723	529368336	1000	+	.	transcript_id "STRG.41061.4"; gene_id "STRG.41061";
chr5A	StringTie	exon	529368629	529368748	1000	+	.	transcript_id "STRG.41061.4"; gene_id "STRG.41061";
chr5A	StringTie	exon	529369758	529370092	1000	+	.	transcript_id "STRG.41061.4"; gene_id "STRG.41061";
chr5A	StringTie	transcript	529365227	529370092	1000	+	.	transcript_id "STRG.41061.5"; gene_id "STRG.41061"
chr5A	StringTie	exon	529365227	529365536	1000	+	.	transcript_id "STRG.41061.5"; gene_id "STRG.41061";
chr5A	StringTie	exon	529367564	529367630	1000	+	.	transcript_id "STRG.41061.5"; gene_id "STRG.41061";
chr5A	StringTie	exon	529367723	529368748	1000	+	.	transcript_id "STRG.41061.5"; gene_id "STRG.41061";
chr5A	StringTie	exon	529369758	529370092	1000	+	.	transcript_id "STRG.41061.5"; gene_id "STRG.41061";
chr5A	StringTie	transcript	529365227	529370092	1000	+	.	transcript_id "STRG.41061.6"; gene_id "STRG.41061"
chr5A	StringTie	exon	529365227	529367630	1000	+	.	transcript_id "STRG.41061.6"; gene_id "STRG.41061";
chr5A	StringTie	exon	529367723	529368336	1000	+	.	transcript_id "STRG.41061.6"; gene_id "STRG.41061";
chr5A	StringTie	exon	529368629	529368748	1000	+	.	transcript_id "STRG.41061.6"; gene_id "STRG.41061";
chr5A	StringTie	exon	529369758	529370092	1000	+	.	transcript_id "STRG.41061.6"; gene_id "STRG.41061";
chr5A	StringTie	transcript	529396390	529399277	1000	+	.	transcript_id "STRG.41062.1"; gene_id "STRG.41062"
chr5A	StringTie	exon	529396390	529396813	1000	+	.	transcript_id "STRG.41062.1"; gene_id "STRG.41062";
chr5A	StringTie	exon	529396913	529397048	1000	+	.	transcript_id "STRG.41062.1"; gene_id "STRG.41062";
chr5A	StringTie	exon	529398479	529399277	1000	+	.	transcript_id "STRG.41062.1"; gene_id "STRG.41062";
chr5A	StringTie	transcript	529418723	529424035	1000	+	.	transcript_id "STRG.41063.1"; gene_id "STRG.41063"
chr5A	StringTie	exon	529418723	529419265	1000	+	.	transcript_id "STRG.41063.1"; gene_id "STRG.41063";
chr5A	StringTie	exon	529420861	529420996	1000	+	.	transcript_id "STRG.41063.1"; gene_id "STRG.41063";
chr5A	StringTie	exon	529421102	529421151	1000	+	.	transcript_id "STRG.41063.1"; gene_id "STRG.41063";
chr5A	StringTie	exon	529421857	529421910	1000	+	.	transcript_id "STRG.41063.1"; gene_id "STRG.41063";
chr5A	StringTie	exon	529422297	529424035	1000	+	.	transcript_id "STRG.41063.1"; gene_id "STRG.41063";
chr5A	StringTie	transcript	530284380	530286520	1000	-	.	transcript_id "STRG.41064.1"; gene_id "STRG.41064"
chr5A	StringTie	exon	530284380	530285334	1000	-	.	transcript_id "STRG.41064.1"; gene_id "STRG.41064";
chr5A	StringTie	exon	530285438	530286520	1000	-	.	transcript_id "STRG.41064.1"; gene_id "STRG.41064";
chr5A	StringTie	transcript	530685540	530688374	1000	+	.	transcript_id "STRG.41065.1"; gene_id "STRG.41065"
chr5A	StringTie	exon	530685540	530685841	1000	+	.	transcript_id "STRG.41065.1"; gene_id "STRG.41065";
chr5A	StringTie	exon	530685961	530686041	1000	+	.	transcript_id "STRG.41065.1"; gene_id "STRG.41065";
chr5A	StringTie	exon	530686142	530686244	1000	+	.	transcript_id "STRG.41065.1"; gene_id "STRG.41065";
chr5A	StringTie	exon	530687253	530687342	1000	+	.	transcript_id "STRG.41065.1"; gene_id "STRG.41065";
chr5A	StringTie	exon	530687832	530688374	1000	+	.	transcript_id "STRG.41065.1"; gene_id "STRG.41065";
chr5A	StringTie	transcript	530736870	530738280	1000	-	.	transcript_id "STRG.41066.1"; gene_id "STRG.41066"
chr5A	StringTie	exon	530736870	530737653	1000	-	.	transcript_id "STRG.41066.1"; gene_id "STRG.41066";
chr5A	StringTie	exon	530737774	530738280	1000	-	.	transcript_id "STRG.41066.1"; gene_id "STRG.41066";
chr5A	StringTie	transcript	530901328	530917193	1000	+	.	transcript_id "STRG.41068.1"; gene_id "STRG.41068"
chr5A	StringTie	exon	530901328	530901704	1000	+	.	transcript_id "STRG.41068.1"; gene_id "STRG.41068";
chr5A	StringTie	exon	530916014	530916110	1000	+	.	transcript_id "STRG.41068.1"; gene_id "STRG.41068";
chr5A	StringTie	exon	530916195	530916310	1000	+	.	transcript_id "STRG.41068.1"; gene_id "STRG.41068";
chr5A	StringTie	exon	530916396	530916635	1000	+	.	transcript_id "STRG.41068.1"; gene_id "STRG.41068";
chr5A	StringTie	exon	530916744	530917193	1000	+	.	transcript_id "STRG.41068.1"; gene_id "STRG.41068";
chr5A	StringTie	transcript	531079310	531084252	1000	-	.	transcript_id "STRG.41067.1"; gene_id "STRG.41067"
chr5A	StringTie	exon	531079310	531080721	1000	-	.	transcript_id "STRG.41067.1"; gene_id "STRG.41067";
chr5A	StringTie	exon	531081680	531081736	1000	-	.	transcript_id "STRG.41067.1"; gene_id "STRG.41067";
chr5A	StringTie	exon	531082300	531084252	1000	-	.	transcript_id "STRG.41067.1"; gene_id "STRG.41067";
chr5A	StringTie	transcript	531294581	531296659	1000	-	.	transcript_id "STRG.41069.1"; gene_id "STRG.41069"
chr5A	StringTie	exon	531294581	531295539	1000	-	.	transcript_id "STRG.41069.1"; gene_id "STRG.41069";
chr5A	StringTie	exon	531295649	531296659	1000	-	.	transcript_id "STRG.41069.1"; gene_id "STRG.41069";
chr5A	StringTie	transcript	531385685	531393753	1000	-	.	transcript_id "STRG.41071.1"; gene_id "STRG.41071"
chr5A	StringTie	exon	531385685	531386331	1000	-	.	transcript_id "STRG.41071.1"; gene_id "STRG.41071";
chr5A	StringTie	exon	531386433	531386508	1000	-	.	transcript_id "STRG.41071.1"; gene_id "STRG.41071";
chr5A	StringTie	exon	531386592	531386687	1000	-	.	transcript_id "STRG.41071.1"; gene_id "STRG.41071";
chr5A	StringTie	exon	531387572	531387837	1000	-	.	transcript_id "STRG.41071.1"; gene_id "STRG.41071";
chr5A	StringTie	exon	531387973	531388089	1000	-	.	transcript_id "STRG.41071.1"; gene_id "STRG.41071";
chr5A	StringTie	exon	531388783	531388859	1000	-	.	transcript_id "STRG.41071.1"; gene_id "STRG.41071";
chr5A	StringTie	exon	531389030	531389194	1000	-	.	transcript_id "STRG.41071.1"; gene_id "STRG.41071";
chr5A	StringTie	exon	531389572	531389611	1000	-	.	transcript_id "STRG.41071.1"; gene_id "STRG.41071";
chr5A	StringTie	exon	531389686	531389755	1000	-	.	transcript_id "STRG.41071.1"; gene_id "STRG.41071";
chr5A	StringTie	exon	531390036	531390146	1000	-	.	transcript_id "STRG.41071.1"; gene_id "STRG.41071";
chr5A	StringTie	exon	531390476	531390630	1000	-	.	transcript_id "STRG.41071.1"; gene_id "STRG.41071";
chr5A	StringTie	exon	531390847	531390948	1000	-	.	transcript_id "STRG.41071.1"; gene_id "STRG.41071";
chr5A	StringTie	exon	531391178	531391287	1000	-	.	transcript_id "STRG.41071.1"; gene_id "STRG.41071";
chr5A	StringTie	exon	531391379	531391466	1000	-	.	transcript_id "STRG.41071.1"; gene_id "STRG.41071";
chr5A	StringTie	exon	531392018	531392074	1000	-	.	transcript_id "STRG.41071.1"; gene_id "STRG.41071";
chr5A	StringTie	exon	531392199	531392296	1000	-	.	transcript_id "STRG.41071.1"; gene_id "STRG.41071";
chr5A	StringTie	exon	531392434	531392512	1000	-	.	transcript_id "STRG.41071.1"; gene_id "STRG.41071";
chr5A	StringTie	exon	531393022	531393103	1000	-	.	transcript_id "STRG.41071.1"; gene_id "STRG.41071";
chr5A	StringTie	exon	531393505	531393753	1000	-	.	transcript_id "STRG.41071.1"; gene_id "STRG.41071";
chr5A	StringTie	transcript	531385685	531393753	1000	-	.	transcript_id "STRG.41071.2"; gene_id "STRG.41071"
chr5A	StringTie	exon	531385685	531386331	1000	-	.	transcript_id "STRG.41071.2"; gene_id "STRG.41071";
chr5A	StringTie	exon	531386433	531386508	1000	-	.	transcript_id "STRG.41071.2"; gene_id "STRG.41071";
chr5A	StringTie	exon	531386592	531386687	1000	-	.	transcript_id "STRG.41071.2"; gene_id "STRG.41071";
chr5A	StringTie	exon	531387572	531387837	1000	-	.	transcript_id "STRG.41071.2"; gene_id "STRG.41071";
chr5A	StringTie	exon	531387973	531388089	1000	-	.	transcript_id "STRG.41071.2"; gene_id "STRG.41071";
chr5A	StringTie	exon	531388783	531388859	1000	-	.	transcript_id "STRG.41071.2"; gene_id "STRG.41071";
chr5A	StringTie	exon	531389030	531389194	1000	-	.	transcript_id "STRG.41071.2"; gene_id "STRG.41071";
chr5A	StringTie	exon	531389572	531389611	1000	-	.	transcript_id "STRG.41071.2"; gene_id "STRG.41071";
chr5A	StringTie	exon	531389686	531389755	1000	-	.	transcript_id "STRG.41071.2"; gene_id "STRG.41071";
chr5A	StringTie	exon	531390036	531390362	1000	-	.	transcript_id "STRG.41071.2"; gene_id "STRG.41071";
chr5A	StringTie	exon	531390476	531390630	1000	-	.	transcript_id "STRG.41071.2"; gene_id "STRG.41071";
chr5A	StringTie	exon	531390847	531390948	1000	-	.	transcript_id "STRG.41071.2"; gene_id "STRG.41071";
chr5A	StringTie	exon	531391178	531391287	1000	-	.	transcript_id "STRG.41071.2"; gene_id "STRG.41071";
chr5A	StringTie	exon	531391379	531391466	1000	-	.	transcript_id "STRG.41071.2"; gene_id "STRG.41071";
chr5A	StringTie	exon	531392018	531392074	1000	-	.	transcript_id "STRG.41071.2"; gene_id "STRG.41071";
chr5A	StringTie	exon	531392199	531392296	1000	-	.	transcript_id "STRG.41071.2"; gene_id "STRG.41071";
chr5A	StringTie	exon	531392434	531392512	1000	-	.	transcript_id "STRG.41071.2"; gene_id "STRG.41071";
chr5A	StringTie	exon	531393022	531393103	1000	-	.	transcript_id "STRG.41071.2"; gene_id "STRG.41071";
chr5A	StringTie	exon	531393505	531393753	1000	-	.	transcript_id "STRG.41071.2"; gene_id "STRG.41071";
chr5A	StringTie	transcript	531397593	531402145	1000	-	.	transcript_id "STRG.41070.1"; gene_id "STRG.41070"
chr5A	StringTie	exon	531397593	531398307	1000	-	.	transcript_id "STRG.41070.1"; gene_id "STRG.41070";
chr5A	StringTie	exon	531398723	531398920	1000	-	.	transcript_id "STRG.41070.1"; gene_id "STRG.41070";
chr5A	StringTie	exon	531399238	531399607	1000	-	.	transcript_id "STRG.41070.1"; gene_id "STRG.41070";
chr5A	StringTie	exon	531399697	531399822	1000	-	.	transcript_id "STRG.41070.1"; gene_id "STRG.41070";
chr5A	StringTie	exon	531400807	531400858	1000	-	.	transcript_id "STRG.41070.1"; gene_id "STRG.41070";
chr5A	StringTie	exon	531401446	531402145	1000	-	.	transcript_id "STRG.41070.1"; gene_id "STRG.41070";
chr5A	StringTie	transcript	531409041	531415850	1000	+	.	transcript_id "STRG.41072.1"; gene_id "STRG.41072"
chr5A	StringTie	exon	531409041	531409455	1000	+	.	transcript_id "STRG.41072.1"; gene_id "STRG.41072";
chr5A	StringTie	exon	531409545	531409642	1000	+	.	transcript_id "STRG.41072.1"; gene_id "STRG.41072";
chr5A	StringTie	exon	531409743	531409951	1000	+	.	transcript_id "STRG.41072.1"; gene_id "STRG.41072";
chr5A	StringTie	exon	531411002	531411098	1000	+	.	transcript_id "STRG.41072.1"; gene_id "STRG.41072";
chr5A	StringTie	exon	531412159	531412327	1000	+	.	transcript_id "STRG.41072.1"; gene_id "STRG.41072";
chr5A	StringTie	exon	531412427	531412498	1000	+	.	transcript_id "STRG.41072.1"; gene_id "STRG.41072";
chr5A	StringTie	exon	531413413	531413542	1000	+	.	transcript_id "STRG.41072.1"; gene_id "STRG.41072";
chr5A	StringTie	exon	531414193	531414299	1000	+	.	transcript_id "STRG.41072.1"; gene_id "STRG.41072";
chr5A	StringTie	exon	531415159	531415850	1000	+	.	transcript_id "STRG.41072.1"; gene_id "STRG.41072";
chr5A	StringTie	transcript	531409041	531415850	1000	+	.	transcript_id "STRG.41072.10"; gene_id "STRG.41072"
chr5A	StringTie	exon	531409041	531409455	1000	+	.	transcript_id "STRG.41072.10"; gene_id "STRG.41072";
chr5A	StringTie	exon	531409545	531409642	1000	+	.	transcript_id "STRG.41072.10"; gene_id "STRG.41072";
chr5A	StringTie	exon	531409743	531409951	1000	+	.	transcript_id "STRG.41072.10"; gene_id "STRG.41072";
chr5A	StringTie	exon	531411002	531411098	1000	+	.	transcript_id "STRG.41072.10"; gene_id "STRG.41072";
chr5A	StringTie	exon	531412156	531412327	1000	+	.	transcript_id "STRG.41072.10"; gene_id "STRG.41072";
chr5A	StringTie	exon	531412427	531412498	1000	+	.	transcript_id "STRG.41072.10"; gene_id "STRG.41072";
chr5A	StringTie	exon	531413413	531413662	1000	+	.	transcript_id "STRG.41072.10"; gene_id "STRG.41072";
chr5A	StringTie	exon	531414193	531414299	1000	+	.	transcript_id "STRG.41072.10"; gene_id "STRG.41072";
chr5A	StringTie	exon	531415159	531415850	1000	+	.	transcript_id "STRG.41072.10"; gene_id "STRG.41072";
chr5A	StringTie	transcript	531409041	531415850	1000	+	.	transcript_id "STRG.41072.11"; gene_id "STRG.41072"
chr5A	StringTie	exon	531409041	531409455	1000	+	.	transcript_id "STRG.41072.11"; gene_id "STRG.41072";
chr5A	StringTie	exon	531409545	531409642	1000	+	.	transcript_id "STRG.41072.11"; gene_id "STRG.41072";
chr5A	StringTie	exon	531409743	531409951	1000	+	.	transcript_id "STRG.41072.11"; gene_id "STRG.41072";
chr5A	StringTie	exon	531411002	531411098	1000	+	.	transcript_id "STRG.41072.11"; gene_id "STRG.41072";
chr5A	StringTie	exon	531412159	531413662	1000	+	.	transcript_id "STRG.41072.11"; gene_id "STRG.41072";
chr5A	StringTie	exon	531414193	531414299	1000	+	.	transcript_id "STRG.41072.11"; gene_id "STRG.41072";
chr5A	StringTie	exon	531415159	531415337	1000	+	.	transcript_id "STRG.41072.11"; gene_id "STRG.41072";
chr5A	StringTie	exon	531415426	531415850	1000	+	.	transcript_id "STRG.41072.11"; gene_id "STRG.41072";
chr5A	StringTie	transcript	531409041	531415850	1000	+	.	transcript_id "STRG.41072.12"; gene_id "STRG.41072"
chr5A	StringTie	exon	531409041	531409455	1000	+	.	transcript_id "STRG.41072.12"; gene_id "STRG.41072";
chr5A	StringTie	exon	531409545	531409642	1000	+	.	transcript_id "STRG.41072.12"; gene_id "STRG.41072";
chr5A	StringTie	exon	531409743	531409951	1000	+	.	transcript_id "STRG.41072.12"; gene_id "STRG.41072";
chr5A	StringTie	exon	531411002	531411098	1000	+	.	transcript_id "STRG.41072.12"; gene_id "STRG.41072";
chr5A	StringTie	exon	531412156	531412327	1000	+	.	transcript_id "STRG.41072.12"; gene_id "STRG.41072";
chr5A	StringTie	exon	531412427	531413542	1000	+	.	transcript_id "STRG.41072.12"; gene_id "STRG.41072";
chr5A	StringTie	exon	531414193	531414299	1000	+	.	transcript_id "STRG.41072.12"; gene_id "STRG.41072";
chr5A	StringTie	exon	531415159	531415850	1000	+	.	transcript_id "STRG.41072.12"; gene_id "STRG.41072";
chr5A	StringTie	transcript	531409041	531415850	1000	+	.	transcript_id "STRG.41072.13"; gene_id "STRG.41072"
chr5A	StringTie	exon	531409041	531409455	1000	+	.	transcript_id "STRG.41072.13"; gene_id "STRG.41072";
chr5A	StringTie	exon	531409545	531409642	1000	+	.	transcript_id "STRG.41072.13"; gene_id "STRG.41072";
chr5A	StringTie	exon	531409743	531409951	1000	+	.	transcript_id "STRG.41072.13"; gene_id "STRG.41072";
chr5A	StringTie	exon	531411002	531411098	1000	+	.	transcript_id "STRG.41072.13"; gene_id "STRG.41072";
chr5A	StringTie	exon	531412159	531412327	1000	+	.	transcript_id "STRG.41072.13"; gene_id "STRG.41072";
chr5A	StringTie	exon	531412427	531412498	1000	+	.	transcript_id "STRG.41072.13"; gene_id "STRG.41072";
chr5A	StringTie	exon	531413413	531413662	1000	+	.	transcript_id "STRG.41072.13"; gene_id "STRG.41072";
chr5A	StringTie	exon	531414193	531414299	1000	+	.	transcript_id "STRG.41072.13"; gene_id "STRG.41072";
chr5A	StringTie	exon	531415159	531415850	1000	+	.	transcript_id "STRG.41072.13"; gene_id "STRG.41072";
chr5A	StringTie	transcript	531409041	531415850	1000	+	.	transcript_id "STRG.41072.14"; gene_id "STRG.41072"
chr5A	StringTie	exon	531409041	531409455	1000	+	.	transcript_id "STRG.41072.14"; gene_id "STRG.41072";
chr5A	StringTie	exon	531409545	531409642	1000	+	.	transcript_id "STRG.41072.14"; gene_id "STRG.41072";
chr5A	StringTie	exon	531409743	531409951	1000	+	.	transcript_id "STRG.41072.14"; gene_id "STRG.41072";
chr5A	StringTie	exon	531410085	531411098	1000	+	.	transcript_id "STRG.41072.14"; gene_id "STRG.41072";
chr5A	StringTie	exon	531412159	531412498	1000	+	.	transcript_id "STRG.41072.14"; gene_id "STRG.41072";
chr5A	StringTie	exon	531413413	531413542	1000	+	.	transcript_id "STRG.41072.14"; gene_id "STRG.41072";
chr5A	StringTie	exon	531414193	531414299	1000	+	.	transcript_id "STRG.41072.14"; gene_id "STRG.41072";
chr5A	StringTie	exon	531415159	531415337	1000	+	.	transcript_id "STRG.41072.14"; gene_id "STRG.41072";
chr5A	StringTie	exon	531415426	531415850	1000	+	.	transcript_id "STRG.41072.14"; gene_id "STRG.41072";
chr5A	StringTie	transcript	531409041	531415850	1000	+	.	transcript_id "STRG.41072.15"; gene_id "STRG.41072"
chr5A	StringTie	exon	531409041	531409455	1000	+	.	transcript_id "STRG.41072.15"; gene_id "STRG.41072";
chr5A	StringTie	exon	531409545	531409642	1000	+	.	transcript_id "STRG.41072.15"; gene_id "STRG.41072";
chr5A	StringTie	exon	531409743	531409951	1000	+	.	transcript_id "STRG.41072.15"; gene_id "STRG.41072";
chr5A	StringTie	exon	531410085	531410378	1000	+	.	transcript_id "STRG.41072.15"; gene_id "STRG.41072";
chr5A	StringTie	exon	531411002	531411098	1000	+	.	transcript_id "STRG.41072.15"; gene_id "STRG.41072";
chr5A	StringTie	exon	531412156	531413542	1000	+	.	transcript_id "STRG.41072.15"; gene_id "STRG.41072";
chr5A	StringTie	exon	531414193	531414299	1000	+	.	transcript_id "STRG.41072.15"; gene_id "STRG.41072";
chr5A	StringTie	exon	531415159	531415337	1000	+	.	transcript_id "STRG.41072.15"; gene_id "STRG.41072";
chr5A	StringTie	exon	531415426	531415850	1000	+	.	transcript_id "STRG.41072.15"; gene_id "STRG.41072";
chr5A	StringTie	transcript	531409041	531415850	1000	+	.	transcript_id "STRG.41072.16"; gene_id "STRG.41072"
chr5A	StringTie	exon	531409041	531409455	1000	+	.	transcript_id "STRG.41072.16"; gene_id "STRG.41072";
chr5A	StringTie	exon	531409545	531409642	1000	+	.	transcript_id "STRG.41072.16"; gene_id "STRG.41072";
chr5A	StringTie	exon	531409743	531409951	1000	+	.	transcript_id "STRG.41072.16"; gene_id "STRG.41072";
chr5A	StringTie	exon	531411002	531411098	1000	+	.	transcript_id "STRG.41072.16"; gene_id "STRG.41072";
chr5A	StringTie	exon	531412159	531414299	1000	+	.	transcript_id "STRG.41072.16"; gene_id "STRG.41072";
chr5A	StringTie	exon	531415159	531415850	1000	+	.	transcript_id "STRG.41072.16"; gene_id "STRG.41072";
chr5A	StringTie	transcript	531409041	531415850	1000	+	.	transcript_id "STRG.41072.17"; gene_id "STRG.41072"
chr5A	StringTie	exon	531409041	531409642	1000	+	.	transcript_id "STRG.41072.17"; gene_id "STRG.41072";
chr5A	StringTie	exon	531409743	531409951	1000	+	.	transcript_id "STRG.41072.17"; gene_id "STRG.41072";
chr5A	StringTie	exon	531411002	531411098	1000	+	.	transcript_id "STRG.41072.17"; gene_id "STRG.41072";
chr5A	StringTie	exon	531412156	531412327	1000	+	.	transcript_id "STRG.41072.17"; gene_id "STRG.41072";
chr5A	StringTie	exon	531412427	531412498	1000	+	.	transcript_id "STRG.41072.17"; gene_id "STRG.41072";
chr5A	StringTie	exon	531413413	531413542	1000	+	.	transcript_id "STRG.41072.17"; gene_id "STRG.41072";
chr5A	StringTie	exon	531414193	531414299	1000	+	.	transcript_id "STRG.41072.17"; gene_id "STRG.41072";
chr5A	StringTie	exon	531415159	531415337	1000	+	.	transcript_id "STRG.41072.17"; gene_id "STRG.41072";
chr5A	StringTie	exon	531415426	531415850	1000	+	.	transcript_id "STRG.41072.17"; gene_id "STRG.41072";
chr5A	StringTie	transcript	531409041	531415850	1000	+	.	transcript_id "STRG.41072.18"; gene_id "STRG.41072"
chr5A	StringTie	exon	531409041	531409455	1000	+	.	transcript_id "STRG.41072.18"; gene_id "STRG.41072";
chr5A	StringTie	exon	531409545	531409642	1000	+	.	transcript_id "STRG.41072.18"; gene_id "STRG.41072";
chr5A	StringTie	exon	531409743	531409951	1000	+	.	transcript_id "STRG.41072.18"; gene_id "STRG.41072";
chr5A	StringTie	exon	531411002	531411098	1000	+	.	transcript_id "STRG.41072.18"; gene_id "STRG.41072";
chr5A	StringTie	exon	531412156	531413662	1000	+	.	transcript_id "STRG.41072.18"; gene_id "STRG.41072";
chr5A	StringTie	exon	531414193	531414299	1000	+	.	transcript_id "STRG.41072.18"; gene_id "STRG.41072";
chr5A	StringTie	exon	531415159	531415337	1000	+	.	transcript_id "STRG.41072.18"; gene_id "STRG.41072";
chr5A	StringTie	exon	531415426	531415850	1000	+	.	transcript_id "STRG.41072.18"; gene_id "STRG.41072";
chr5A	StringTie	transcript	531409041	531415850	1000	+	.	transcript_id "STRG.41072.19"; gene_id "STRG.41072"
chr5A	StringTie	exon	531409041	531409455	1000	+	.	transcript_id "STRG.41072.19"; gene_id "STRG.41072";
chr5A	StringTie	exon	531409545	531409642	1000	+	.	transcript_id "STRG.41072.19"; gene_id "STRG.41072";
chr5A	StringTie	exon	531409743	531409951	1000	+	.	transcript_id "STRG.41072.19"; gene_id "STRG.41072";
chr5A	StringTie	exon	531411002	531411098	1000	+	.	transcript_id "STRG.41072.19"; gene_id "STRG.41072";
chr5A	StringTie	exon	531412156	531413542	1000	+	.	transcript_id "STRG.41072.19"; gene_id "STRG.41072";
chr5A	StringTie	exon	531414193	531414299	1000	+	.	transcript_id "STRG.41072.19"; gene_id "STRG.41072";
chr5A	StringTie	exon	531415159	531415850	1000	+	.	transcript_id "STRG.41072.19"; gene_id "STRG.41072";
chr5A	StringTie	transcript	531409041	531415850	1000	+	.	transcript_id "STRG.41072.2"; gene_id "STRG.41072"
chr5A	StringTie	exon	531409041	531409455	1000	+	.	transcript_id "STRG.41072.2"; gene_id "STRG.41072";
chr5A	StringTie	exon	531409545	531409642	1000	+	.	transcript_id "STRG.41072.2"; gene_id "STRG.41072";
chr5A	StringTie	exon	531409743	531409951	1000	+	.	transcript_id "STRG.41072.2"; gene_id "STRG.41072";
chr5A	StringTie	exon	531411002	531411098	1000	+	.	transcript_id "STRG.41072.2"; gene_id "STRG.41072";
chr5A	StringTie	exon	531412159	531413542	1000	+	.	transcript_id "STRG.41072.2"; gene_id "STRG.41072";
chr5A	StringTie	exon	531414193	531414299	1000	+	.	transcript_id "STRG.41072.2"; gene_id "STRG.41072";
chr5A	StringTie	exon	531415159	531415850	1000	+	.	transcript_id "STRG.41072.2"; gene_id "STRG.41072";
chr5A	StringTie	transcript	531409041	531415850	1000	+	.	transcript_id "STRG.41072.20"; gene_id "STRG.41072"
chr5A	StringTie	exon	531409041	531409455	1000	+	.	transcript_id "STRG.41072.20"; gene_id "STRG.41072";
chr5A	StringTie	exon	531409545	531409642	1000	+	.	transcript_id "STRG.41072.20"; gene_id "STRG.41072";
chr5A	StringTie	exon	531409743	531409951	1000	+	.	transcript_id "STRG.41072.20"; gene_id "STRG.41072";
chr5A	StringTie	exon	531411002	531411098	1000	+	.	transcript_id "STRG.41072.20"; gene_id "STRG.41072";
chr5A	StringTie	exon	531412156	531412498	1000	+	.	transcript_id "STRG.41072.20"; gene_id "STRG.41072";
chr5A	StringTie	exon	531413413	531413542	1000	+	.	transcript_id "STRG.41072.20"; gene_id "STRG.41072";
chr5A	StringTie	exon	531414193	531414299	1000	+	.	transcript_id "STRG.41072.20"; gene_id "STRG.41072";
chr5A	StringTie	exon	531415159	531415337	1000	+	.	transcript_id "STRG.41072.20"; gene_id "STRG.41072";
chr5A	StringTie	exon	531415426	531415850	1000	+	.	transcript_id "STRG.41072.20"; gene_id "STRG.41072";
chr5A	StringTie	transcript	531409041	531415850	1000	+	.	transcript_id "STRG.41072.21"; gene_id "STRG.41072"
chr5A	StringTie	exon	531409041	531409455	1000	+	.	transcript_id "STRG.41072.21"; gene_id "STRG.41072";
chr5A	StringTie	exon	531409545	531409642	1000	+	.	transcript_id "STRG.41072.21"; gene_id "STRG.41072";
chr5A	StringTie	exon	531409743	531409951	1000	+	.	transcript_id "STRG.41072.21"; gene_id "STRG.41072";
chr5A	StringTie	exon	531410085	531411098	1000	+	.	transcript_id "STRG.41072.21"; gene_id "STRG.41072";
chr5A	StringTie	exon	531412159	531413542	1000	+	.	transcript_id "STRG.41072.21"; gene_id "STRG.41072";
chr5A	StringTie	exon	531414193	531414299	1000	+	.	transcript_id "STRG.41072.21"; gene_id "STRG.41072";
chr5A	StringTie	exon	531415159	531415850	1000	+	.	transcript_id "STRG.41072.21"; gene_id "STRG.41072";
chr5A	StringTie	transcript	531409041	531415850	1000	+	.	transcript_id "STRG.41072.22"; gene_id "STRG.41072"
chr5A	StringTie	exon	531409041	531409455	1000	+	.	transcript_id "STRG.41072.22"; gene_id "STRG.41072";
chr5A	StringTie	exon	531409545	531409642	1000	+	.	transcript_id "STRG.41072.22"; gene_id "STRG.41072";
chr5A	StringTie	exon	531409743	531409951	1000	+	.	transcript_id "STRG.41072.22"; gene_id "STRG.41072";
chr5A	StringTie	exon	531410085	531410378	1000	+	.	transcript_id "STRG.41072.22"; gene_id "STRG.41072";
chr5A	StringTie	exon	531411002	531411098	1000	+	.	transcript_id "STRG.41072.22"; gene_id "STRG.41072";
chr5A	StringTie	exon	531412159	531412327	1000	+	.	transcript_id "STRG.41072.22"; gene_id "STRG.41072";
chr5A	StringTie	exon	531412427	531412498	1000	+	.	transcript_id "STRG.41072.22"; gene_id "STRG.41072";
chr5A	StringTie	exon	531413413	531413542	1000	+	.	transcript_id "STRG.41072.22"; gene_id "STRG.41072";
chr5A	StringTie	exon	531414193	531414299	1000	+	.	transcript_id "STRG.41072.22"; gene_id "STRG.41072";
chr5A	StringTie	exon	531415159	531415850	1000	+	.	transcript_id "STRG.41072.22"; gene_id "STRG.41072";
chr5A	StringTie	transcript	531409041	531415850	1000	+	.	transcript_id "STRG.41072.23"; gene_id "STRG.41072"
chr5A	StringTie	exon	531409041	531409455	1000	+	.	transcript_id "STRG.41072.23"; gene_id "STRG.41072";
chr5A	StringTie	exon	531409545	531409642	1000	+	.	transcript_id "STRG.41072.23"; gene_id "STRG.41072";
chr5A	StringTie	exon	531409743	531409951	1000	+	.	transcript_id "STRG.41072.23"; gene_id "STRG.41072";
chr5A	StringTie	exon	531410085	531410378	1000	+	.	transcript_id "STRG.41072.23"; gene_id "STRG.41072";
chr5A	StringTie	exon	531411002	531411098	1000	+	.	transcript_id "STRG.41072.23"; gene_id "STRG.41072";
chr5A	StringTie	exon	531412159	531412327	1000	+	.	transcript_id "STRG.41072.23"; gene_id "STRG.41072";
chr5A	StringTie	exon	531412427	531412498	1000	+	.	transcript_id "STRG.41072.23"; gene_id "STRG.41072";
chr5A	StringTie	exon	531413413	531413542	1000	+	.	transcript_id "STRG.41072.23"; gene_id "STRG.41072";
chr5A	StringTie	exon	531414193	531414299	1000	+	.	transcript_id "STRG.41072.23"; gene_id "STRG.41072";
chr5A	StringTie	exon	531415159	531415337	1000	+	.	transcript_id "STRG.41072.23"; gene_id "STRG.41072";
chr5A	StringTie	exon	531415426	531415850	1000	+	.	transcript_id "STRG.41072.23"; gene_id "STRG.41072";
chr5A	StringTie	transcript	531409041	531415850	1000	+	.	transcript_id "STRG.41072.24"; gene_id "STRG.41072"
chr5A	StringTie	exon	531409041	531409642	1000	+	.	transcript_id "STRG.41072.24"; gene_id "STRG.41072";
chr5A	StringTie	exon	531409743	531409951	1000	+	.	transcript_id "STRG.41072.24"; gene_id "STRG.41072";
chr5A	StringTie	exon	531411002	531411098	1000	+	.	transcript_id "STRG.41072.24"; gene_id "STRG.41072";
chr5A	StringTie	exon	531412156	531413542	1000	+	.	transcript_id "STRG.41072.24"; gene_id "STRG.41072";
chr5A	StringTie	exon	531414193	531414299	1000	+	.	transcript_id "STRG.41072.24"; gene_id "STRG.41072";
chr5A	StringTie	exon	531415159	531415850	1000	+	.	transcript_id "STRG.41072.24"; gene_id "STRG.41072";
chr5A	StringTie	transcript	531409041	531415850	1000	+	.	transcript_id "STRG.41072.25"; gene_id "STRG.41072"
chr5A	StringTie	exon	531409041	531409455	1000	+	.	transcript_id "STRG.41072.25"; gene_id "STRG.41072";
chr5A	StringTie	exon	531409545	531409642	1000	+	.	transcript_id "STRG.41072.25"; gene_id "STRG.41072";
chr5A	StringTie	exon	531409743	531409951	1000	+	.	transcript_id "STRG.41072.25"; gene_id "STRG.41072";
chr5A	StringTie	exon	531410085	531410378	1000	+	.	transcript_id "STRG.41072.25"; gene_id "STRG.41072";
chr5A	StringTie	exon	531411002	531411098	1000	+	.	transcript_id "STRG.41072.25"; gene_id "STRG.41072";
chr5A	StringTie	exon	531412156	531412327	1000	+	.	transcript_id "STRG.41072.25"; gene_id "STRG.41072";
chr5A	StringTie	exon	531412427	531412498	1000	+	.	transcript_id "STRG.41072.25"; gene_id "STRG.41072";
chr5A	StringTie	exon	531413413	531413542	1000	+	.	transcript_id "STRG.41072.25"; gene_id "STRG.41072";
chr5A	StringTie	exon	531414193	531414299	1000	+	.	transcript_id "STRG.41072.25"; gene_id "STRG.41072";
chr5A	StringTie	exon	531415159	531415850	1000	+	.	transcript_id "STRG.41072.25"; gene_id "STRG.41072";
chr5A	StringTie	transcript	531409041	531415850	1000	+	.	transcript_id "STRG.41072.26"; gene_id "STRG.41072"
chr5A	StringTie	exon	531409041	531409455	1000	+	.	transcript_id "STRG.41072.26"; gene_id "STRG.41072";
chr5A	StringTie	exon	531409545	531409642	1000	+	.	transcript_id "STRG.41072.26"; gene_id "STRG.41072";
chr5A	StringTie	exon	531409743	531409951	1000	+	.	transcript_id "STRG.41072.26"; gene_id "STRG.41072";
chr5A	StringTie	exon	531410085	531411098	1000	+	.	transcript_id "STRG.41072.26"; gene_id "STRG.41072";
chr5A	StringTie	exon	531412159	531412498	1000	+	.	transcript_id "STRG.41072.26"; gene_id "STRG.41072";
chr5A	StringTie	exon	531413413	531413542	1000	+	.	transcript_id "STRG.41072.26"; gene_id "STRG.41072";
chr5A	StringTie	exon	531414193	531414299	1000	+	.	transcript_id "STRG.41072.26"; gene_id "STRG.41072";
chr5A	StringTie	exon	531415159	531415850	1000	+	.	transcript_id "STRG.41072.26"; gene_id "STRG.41072";
chr5A	StringTie	transcript	531409041	531415850	1000	+	.	transcript_id "STRG.41072.3"; gene_id "STRG.41072"
chr5A	StringTie	exon	531409041	531409455	1000	+	.	transcript_id "STRG.41072.3"; gene_id "STRG.41072";
chr5A	StringTie	exon	531409545	531409642	1000	+	.	transcript_id "STRG.41072.3"; gene_id "STRG.41072";
chr5A	StringTie	exon	531409743	531409951	1000	+	.	transcript_id "STRG.41072.3"; gene_id "STRG.41072";
chr5A	StringTie	exon	531411002	531411098	1000	+	.	transcript_id "STRG.41072.3"; gene_id "STRG.41072";
chr5A	StringTie	exon	531412159	531412327	1000	+	.	transcript_id "STRG.41072.3"; gene_id "STRG.41072";
chr5A	StringTie	exon	531412427	531412498	1000	+	.	transcript_id "STRG.41072.3"; gene_id "STRG.41072";
chr5A	StringTie	exon	531413413	531413542	1000	+	.	transcript_id "STRG.41072.3"; gene_id "STRG.41072";
chr5A	StringTie	exon	531414193	531414299	1000	+	.	transcript_id "STRG.41072.3"; gene_id "STRG.41072";
chr5A	StringTie	exon	531415159	531415337	1000	+	.	transcript_id "STRG.41072.3"; gene_id "STRG.41072";
chr5A	StringTie	exon	531415426	531415850	1000	+	.	transcript_id "STRG.41072.3"; gene_id "STRG.41072";
chr5A	StringTie	transcript	531409041	531415850	1000	+	.	transcript_id "STRG.41072.4"; gene_id "STRG.41072"
chr5A	StringTie	exon	531409041	531409455	1000	+	.	transcript_id "STRG.41072.4"; gene_id "STRG.41072";
chr5A	StringTie	exon	531409545	531409642	1000	+	.	transcript_id "STRG.41072.4"; gene_id "STRG.41072";
chr5A	StringTie	exon	531409743	531409951	1000	+	.	transcript_id "STRG.41072.4"; gene_id "STRG.41072";
chr5A	StringTie	exon	531411002	531411098	1000	+	.	transcript_id "STRG.41072.4"; gene_id "STRG.41072";
chr5A	StringTie	exon	531412156	531413542	1000	+	.	transcript_id "STRG.41072.4"; gene_id "STRG.41072";
chr5A	StringTie	exon	531414193	531414299	1000	+	.	transcript_id "STRG.41072.4"; gene_id "STRG.41072";
chr5A	StringTie	exon	531415159	531415337	1000	+	.	transcript_id "STRG.41072.4"; gene_id "STRG.41072";
chr5A	StringTie	exon	531415426	531415850	1000	+	.	transcript_id "STRG.41072.4"; gene_id "STRG.41072";
chr5A	StringTie	transcript	531409041	531415850	1000	+	.	transcript_id "STRG.41072.5"; gene_id "STRG.41072"
chr5A	StringTie	exon	531409041	531409455	1000	+	.	transcript_id "STRG.41072.5"; gene_id "STRG.41072";
chr5A	StringTie	exon	531409545	531409642	1000	+	.	transcript_id "STRG.41072.5"; gene_id "STRG.41072";
chr5A	StringTie	exon	531409743	531409951	1000	+	.	transcript_id "STRG.41072.5"; gene_id "STRG.41072";
chr5A	StringTie	exon	531411002	531411098	1000	+	.	transcript_id "STRG.41072.5"; gene_id "STRG.41072";
chr5A	StringTie	exon	531412159	531412498	1000	+	.	transcript_id "STRG.41072.5"; gene_id "STRG.41072";
chr5A	StringTie	exon	531413413	531413542	1000	+	.	transcript_id "STRG.41072.5"; gene_id "STRG.41072";
chr5A	StringTie	exon	531414193	531414299	1000	+	.	transcript_id "STRG.41072.5"; gene_id "STRG.41072";
chr5A	StringTie	exon	531415159	531415850	1000	+	.	transcript_id "STRG.41072.5"; gene_id "STRG.41072";
chr5A	StringTie	transcript	531409041	531415850	1000	+	.	transcript_id "STRG.41072.6"; gene_id "STRG.41072"
chr5A	StringTie	exon	531409041	531409455	1000	+	.	transcript_id "STRG.41072.6"; gene_id "STRG.41072";
chr5A	StringTie	exon	531409545	531409642	1000	+	.	transcript_id "STRG.41072.6"; gene_id "STRG.41072";
chr5A	StringTie	exon	531409743	531409951	1000	+	.	transcript_id "STRG.41072.6"; gene_id "STRG.41072";
chr5A	StringTie	exon	531411002	531411098	1000	+	.	transcript_id "STRG.41072.6"; gene_id "STRG.41072";
chr5A	StringTie	exon	531412156	531412327	1000	+	.	transcript_id "STRG.41072.6"; gene_id "STRG.41072";
chr5A	StringTie	exon	531412427	531412498	1000	+	.	transcript_id "STRG.41072.6"; gene_id "STRG.41072";
chr5A	StringTie	exon	531413413	531413542	1000	+	.	transcript_id "STRG.41072.6"; gene_id "STRG.41072";
chr5A	StringTie	exon	531414193	531414299	1000	+	.	transcript_id "STRG.41072.6"; gene_id "STRG.41072";
chr5A	StringTie	exon	531415159	531415850	1000	+	.	transcript_id "STRG.41072.6"; gene_id "STRG.41072";
chr5A	StringTie	transcript	531409041	531415850	1000	+	.	transcript_id "STRG.41072.7"; gene_id "STRG.41072"
chr5A	StringTie	exon	531409041	531409455	1000	+	.	transcript_id "STRG.41072.7"; gene_id "STRG.41072";
chr5A	StringTie	exon	531409545	531409642	1000	+	.	transcript_id "STRG.41072.7"; gene_id "STRG.41072";
chr5A	StringTie	exon	531409743	531409951	1000	+	.	transcript_id "STRG.41072.7"; gene_id "STRG.41072";
chr5A	StringTie	exon	531411002	531411098	1000	+	.	transcript_id "STRG.41072.7"; gene_id "STRG.41072";
chr5A	StringTie	exon	531412156	531412327	1000	+	.	transcript_id "STRG.41072.7"; gene_id "STRG.41072";
chr5A	StringTie	exon	531412427	531412498	1000	+	.	transcript_id "STRG.41072.7"; gene_id "STRG.41072";
chr5A	StringTie	exon	531413413	531413542	1000	+	.	transcript_id "STRG.41072.7"; gene_id "STRG.41072";
chr5A	StringTie	exon	531414193	531414299	1000	+	.	transcript_id "STRG.41072.7"; gene_id "STRG.41072";
chr5A	StringTie	exon	531415159	531415337	1000	+	.	transcript_id "STRG.41072.7"; gene_id "STRG.41072";
chr5A	StringTie	exon	531415426	531415850	1000	+	.	transcript_id "STRG.41072.7"; gene_id "STRG.41072";
chr5A	StringTie	transcript	531409041	531415850	1000	+	.	transcript_id "STRG.41072.8"; gene_id "STRG.41072"
chr5A	StringTie	exon	531409041	531409455	1000	+	.	transcript_id "STRG.41072.8"; gene_id "STRG.41072";
chr5A	StringTie	exon	531409545	531409642	1000	+	.	transcript_id "STRG.41072.8"; gene_id "STRG.41072";
chr5A	StringTie	exon	531409743	531409951	1000	+	.	transcript_id "STRG.41072.8"; gene_id "STRG.41072";
chr5A	StringTie	exon	531411002	531411098	1000	+	.	transcript_id "STRG.41072.8"; gene_id "STRG.41072";
chr5A	StringTie	exon	531412159	531413542	1000	+	.	transcript_id "STRG.41072.8"; gene_id "STRG.41072";
chr5A	StringTie	exon	531414193	531414299	1000	+	.	transcript_id "STRG.41072.8"; gene_id "STRG.41072";
chr5A	StringTie	exon	531415159	531415337	1000	+	.	transcript_id "STRG.41072.8"; gene_id "STRG.41072";
chr5A	StringTie	exon	531415426	531415850	1000	+	.	transcript_id "STRG.41072.8"; gene_id "STRG.41072";
chr5A	StringTie	transcript	531409041	531415850	1000	+	.	transcript_id "STRG.41072.9"; gene_id "STRG.41072"
chr5A	StringTie	exon	531409041	531409455	1000	+	.	transcript_id "STRG.41072.9"; gene_id "STRG.41072";
chr5A	StringTie	exon	531409545	531409642	1000	+	.	transcript_id "STRG.41072.9"; gene_id "STRG.41072";
chr5A	StringTie	exon	531409743	531409951	1000	+	.	transcript_id "STRG.41072.9"; gene_id "STRG.41072";
chr5A	StringTie	exon	531411002	531411098	1000	+	.	transcript_id "STRG.41072.9"; gene_id "STRG.41072";
chr5A	StringTie	exon	531412156	531414299	1000	+	.	transcript_id "STRG.41072.9"; gene_id "STRG.41072";
chr5A	StringTie	exon	531415159	531415850	1000	+	.	transcript_id "STRG.41072.9"; gene_id "STRG.41072";
chr5A	StringTie	transcript	531413663	531415850	1000	+	.	transcript_id "STRG.41072.27"; gene_id "STRG.41072"
chr5A	StringTie	exon	531413663	531414299	1000	+	.	transcript_id "STRG.41072.27"; gene_id "STRG.41072";
chr5A	StringTie	exon	531415159	531415337	1000	+	.	transcript_id "STRG.41072.27"; gene_id "STRG.41072";
chr5A	StringTie	exon	531415426	531415850	1000	+	.	transcript_id "STRG.41072.27"; gene_id "STRG.41072";
chr5A	StringTie	transcript	531695354	531697685	1000	+	.	transcript_id "STRG.41073.1"; gene_id "STRG.41073"
chr5A	StringTie	exon	531695354	531696522	1000	+	.	transcript_id "STRG.41073.1"; gene_id "STRG.41073";
chr5A	StringTie	exon	531696619	531697685	1000	+	.	transcript_id "STRG.41073.1"; gene_id "STRG.41073";
chr5A	StringTie	transcript	531715045	531717776	1000	+	.	transcript_id "STRG.41074.1"; gene_id "STRG.41074"
chr5A	StringTie	exon	531715045	531715999	1000	+	.	transcript_id "STRG.41074.1"; gene_id "STRG.41074";
chr5A	StringTie	exon	531717130	531717776	1000	+	.	transcript_id "STRG.41074.1"; gene_id "STRG.41074";
chr5A	StringTie	transcript	531739852	531749193	1000	+	.	transcript_id "STRG.41077.1"; gene_id "STRG.41077"
chr5A	StringTie	exon	531739852	531741632	1000	+	.	transcript_id "STRG.41077.1"; gene_id "STRG.41077";
chr5A	StringTie	exon	531741722	531741801	1000	+	.	transcript_id "STRG.41077.1"; gene_id "STRG.41077";
chr5A	StringTie	exon	531742241	531742428	1000	+	.	transcript_id "STRG.41077.1"; gene_id "STRG.41077";
chr5A	StringTie	exon	531744130	531745123	1000	+	.	transcript_id "STRG.41077.1"; gene_id "STRG.41077";
chr5A	StringTie	exon	531745207	531745334	1000	+	.	transcript_id "STRG.41077.1"; gene_id "STRG.41077";
chr5A	StringTie	exon	531745804	531745863	1000	+	.	transcript_id "STRG.41077.1"; gene_id "STRG.41077";
chr5A	StringTie	exon	531745948	531745998	1000	+	.	transcript_id "STRG.41077.1"; gene_id "STRG.41077";
chr5A	StringTie	exon	531746074	531746144	1000	+	.	transcript_id "STRG.41077.1"; gene_id "STRG.41077";
chr5A	StringTie	exon	531746343	531746491	1000	+	.	transcript_id "STRG.41077.1"; gene_id "STRG.41077";
chr5A	StringTie	exon	531746589	531747587	1000	+	.	transcript_id "STRG.41077.1"; gene_id "STRG.41077";
chr5A	StringTie	exon	531747701	531747754	1000	+	.	transcript_id "STRG.41077.1"; gene_id "STRG.41077";
chr5A	StringTie	exon	531747889	531749193	1000	+	.	transcript_id "STRG.41077.1"; gene_id "STRG.41077";
chr5A	StringTie	transcript	531739852	531749193	1000	+	.	transcript_id "STRG.41077.2"; gene_id "STRG.41077"
chr5A	StringTie	exon	531739852	531740116	1000	+	.	transcript_id "STRG.41077.2"; gene_id "STRG.41077";
chr5A	StringTie	exon	531740199	531741632	1000	+	.	transcript_id "STRG.41077.2"; gene_id "STRG.41077";
chr5A	StringTie	exon	531741722	531741801	1000	+	.	transcript_id "STRG.41077.2"; gene_id "STRG.41077";
chr5A	StringTie	exon	531742241	531742428	1000	+	.	transcript_id "STRG.41077.2"; gene_id "STRG.41077";
chr5A	StringTie	exon	531744130	531745123	1000	+	.	transcript_id "STRG.41077.2"; gene_id "STRG.41077";
chr5A	StringTie	exon	531745207	531745334	1000	+	.	transcript_id "STRG.41077.2"; gene_id "STRG.41077";
chr5A	StringTie	exon	531745804	531745863	1000	+	.	transcript_id "STRG.41077.2"; gene_id "STRG.41077";
chr5A	StringTie	exon	531745948	531745998	1000	+	.	transcript_id "STRG.41077.2"; gene_id "STRG.41077";
chr5A	StringTie	exon	531746074	531746144	1000	+	.	transcript_id "STRG.41077.2"; gene_id "STRG.41077";
chr5A	StringTie	exon	531746343	531746491	1000	+	.	transcript_id "STRG.41077.2"; gene_id "STRG.41077";
chr5A	StringTie	exon	531746589	531747587	1000	+	.	transcript_id "STRG.41077.2"; gene_id "STRG.41077";
chr5A	StringTie	exon	531747701	531747754	1000	+	.	transcript_id "STRG.41077.2"; gene_id "STRG.41077";
chr5A	StringTie	exon	531747889	531749193	1000	+	.	transcript_id "STRG.41077.2"; gene_id "STRG.41077";
chr5A	StringTie	transcript	531883161	531885238	1000	-	.	transcript_id "STRG.41075.1"; gene_id "STRG.41075"
chr5A	StringTie	exon	531883161	531884506	1000	-	.	transcript_id "STRG.41075.1"; gene_id "STRG.41075";
chr5A	StringTie	exon	531884609	531885238	1000	-	.	transcript_id "STRG.41075.1"; gene_id "STRG.41075";
chr5A	StringTie	transcript	531888063	531891179	1000	+	.	transcript_id "STRG.41076.1"; gene_id "STRG.41076"
chr5A	StringTie	exon	531888063	531888420	1000	+	.	transcript_id "STRG.41076.1"; gene_id "STRG.41076";
chr5A	StringTie	exon	531889188	531889287	1000	+	.	transcript_id "STRG.41076.1"; gene_id "STRG.41076";
chr5A	StringTie	exon	531889394	531889427	1000	+	.	transcript_id "STRG.41076.1"; gene_id "STRG.41076";
chr5A	StringTie	exon	531889507	531889583	1000	+	.	transcript_id "STRG.41076.1"; gene_id "STRG.41076";
chr5A	StringTie	exon	531889690	531889715	1000	+	.	transcript_id "STRG.41076.1"; gene_id "STRG.41076";
chr5A	StringTie	exon	531890391	531890555	1000	+	.	transcript_id "STRG.41076.1"; gene_id "STRG.41076";
chr5A	StringTie	exon	531890631	531890745	1000	+	.	transcript_id "STRG.41076.1"; gene_id "STRG.41076";
chr5A	StringTie	exon	531890831	531891179	1000	+	.	transcript_id "STRG.41076.1"; gene_id "STRG.41076";
chr5A	StringTie	transcript	531888063	531891179	1000	+	.	transcript_id "STRG.41076.2"; gene_id "STRG.41076"
chr5A	StringTie	exon	531888063	531888420	1000	+	.	transcript_id "STRG.41076.2"; gene_id "STRG.41076";
chr5A	StringTie	exon	531889188	531889287	1000	+	.	transcript_id "STRG.41076.2"; gene_id "STRG.41076";
chr5A	StringTie	exon	531889394	531889427	1000	+	.	transcript_id "STRG.41076.2"; gene_id "STRG.41076";
chr5A	StringTie	exon	531889507	531889583	1000	+	.	transcript_id "STRG.41076.2"; gene_id "STRG.41076";
chr5A	StringTie	exon	531889690	531889715	1000	+	.	transcript_id "STRG.41076.2"; gene_id "STRG.41076";
chr5A	StringTie	exon	531890391	531890555	1000	+	.	transcript_id "STRG.41076.2"; gene_id "STRG.41076";
chr5A	StringTie	exon	531890631	531891179	1000	+	.	transcript_id "STRG.41076.2"; gene_id "STRG.41076";
chr5A	StringTie	transcript	531893023	531900829	1000	-	.	transcript_id "STRG.41078.1"; gene_id "STRG.41078"
chr5A	StringTie	exon	531893023	531893419	1000	-	.	transcript_id "STRG.41078.1"; gene_id "STRG.41078";
chr5A	StringTie	exon	531893516	531893696	1000	-	.	transcript_id "STRG.41078.1"; gene_id "STRG.41078";
chr5A	StringTie	exon	531893791	531893874	1000	-	.	transcript_id "STRG.41078.1"; gene_id "STRG.41078";
chr5A	StringTie	exon	531894744	531894829	1000	-	.	transcript_id "STRG.41078.1"; gene_id "STRG.41078";
chr5A	StringTie	exon	531895347	531895509	1000	-	.	transcript_id "STRG.41078.1"; gene_id "STRG.41078";
chr5A	StringTie	exon	531895613	531895686	1000	-	.	transcript_id "STRG.41078.1"; gene_id "STRG.41078";
chr5A	StringTie	exon	531896242	531896330	1000	-	.	transcript_id "STRG.41078.1"; gene_id "STRG.41078";
chr5A	StringTie	exon	531897259	531897352	1000	-	.	transcript_id "STRG.41078.1"; gene_id "STRG.41078";
chr5A	StringTie	exon	531897432	531897582	1000	-	.	transcript_id "STRG.41078.1"; gene_id "STRG.41078";
chr5A	StringTie	exon	531897683	531897762	1000	-	.	transcript_id "STRG.41078.1"; gene_id "STRG.41078";
chr5A	StringTie	exon	531898016	531898126	1000	-	.	transcript_id "STRG.41078.1"; gene_id "STRG.41078";
chr5A	StringTie	exon	531899294	531899457	1000	-	.	transcript_id "STRG.41078.1"; gene_id "STRG.41078";
chr5A	StringTie	exon	531899552	531899724	1000	-	.	transcript_id "STRG.41078.1"; gene_id "STRG.41078";
chr5A	StringTie	exon	531900580	531900829	1000	-	.	transcript_id "STRG.41078.1"; gene_id "STRG.41078";
chr5A	StringTie	transcript	531893023	531900829	1000	-	.	transcript_id "STRG.41078.2"; gene_id "STRG.41078"
chr5A	StringTie	exon	531893023	531893419	1000	-	.	transcript_id "STRG.41078.2"; gene_id "STRG.41078";
chr5A	StringTie	exon	531893516	531893672	1000	-	.	transcript_id "STRG.41078.2"; gene_id "STRG.41078";
chr5A	StringTie	exon	531893791	531893874	1000	-	.	transcript_id "STRG.41078.2"; gene_id "STRG.41078";
chr5A	StringTie	exon	531894744	531894829	1000	-	.	transcript_id "STRG.41078.2"; gene_id "STRG.41078";
chr5A	StringTie	exon	531895347	531895509	1000	-	.	transcript_id "STRG.41078.2"; gene_id "STRG.41078";
chr5A	StringTie	exon	531895613	531895686	1000	-	.	transcript_id "STRG.41078.2"; gene_id "STRG.41078";
chr5A	StringTie	exon	531896242	531896330	1000	-	.	transcript_id "STRG.41078.2"; gene_id "STRG.41078";
chr5A	StringTie	exon	531897259	531897352	1000	-	.	transcript_id "STRG.41078.2"; gene_id "STRG.41078";
chr5A	StringTie	exon	531897432	531897582	1000	-	.	transcript_id "STRG.41078.2"; gene_id "STRG.41078";
chr5A	StringTie	exon	531897683	531897762	1000	-	.	transcript_id "STRG.41078.2"; gene_id "STRG.41078";
chr5A	StringTie	exon	531898016	531898126	1000	-	.	transcript_id "STRG.41078.2"; gene_id "STRG.41078";
chr5A	StringTie	exon	531899294	531899457	1000	-	.	transcript_id "STRG.41078.2"; gene_id "STRG.41078";
chr5A	StringTie	exon	531899552	531899724	1000	-	.	transcript_id "STRG.41078.2"; gene_id "STRG.41078";
chr5A	StringTie	exon	531900580	531900829	1000	-	.	transcript_id "STRG.41078.2"; gene_id "STRG.41078";
chr5A	StringTie	transcript	532107418	532112510	1000	+	.	transcript_id "STRG.41079.1"; gene_id "STRG.41079"
chr5A	StringTie	exon	532107418	532107727	1000	+	.	transcript_id "STRG.41079.1"; gene_id "STRG.41079";
chr5A	StringTie	exon	532107908	532108077	1000	+	.	transcript_id "STRG.41079.1"; gene_id "STRG.41079";
chr5A	StringTie	exon	532111194	532111275	1000	+	.	transcript_id "STRG.41079.1"; gene_id "STRG.41079";
chr5A	StringTie	exon	532111874	532111950	1000	+	.	transcript_id "STRG.41079.1"; gene_id "STRG.41079";
chr5A	StringTie	exon	532112040	532112510	1000	+	.	transcript_id "STRG.41079.1"; gene_id "STRG.41079";
chr5A	StringTie	transcript	532167474	532171396	1000	+	.	transcript_id "STRG.41080.1"; gene_id "STRG.41080"
chr5A	StringTie	exon	532167474	532168019	1000	+	.	transcript_id "STRG.41080.1"; gene_id "STRG.41080";
chr5A	StringTie	exon	532168117	532168199	1000	+	.	transcript_id "STRG.41080.1"; gene_id "STRG.41080";
chr5A	StringTie	exon	532168279	532168376	1000	+	.	transcript_id "STRG.41080.1"; gene_id "STRG.41080";
chr5A	StringTie	exon	532168473	532168634	1000	+	.	transcript_id "STRG.41080.1"; gene_id "STRG.41080";
chr5A	StringTie	exon	532168731	532168842	1000	+	.	transcript_id "STRG.41080.1"; gene_id "STRG.41080";
chr5A	StringTie	exon	532168938	532169481	1000	+	.	transcript_id "STRG.41080.1"; gene_id "STRG.41080";
chr5A	StringTie	exon	532169579	532169676	1000	+	.	transcript_id "STRG.41080.1"; gene_id "STRG.41080";
chr5A	StringTie	exon	532169757	532169996	1000	+	.	transcript_id "STRG.41080.1"; gene_id "STRG.41080";
chr5A	StringTie	exon	532170104	532170218	1000	+	.	transcript_id "STRG.41080.1"; gene_id "STRG.41080";
chr5A	StringTie	exon	532170324	532170528	1000	+	.	transcript_id "STRG.41080.1"; gene_id "STRG.41080";
chr5A	StringTie	exon	532170597	532171396	1000	+	.	transcript_id "STRG.41080.1"; gene_id "STRG.41080";
chr5A	StringTie	transcript	532578832	532581450	1000	+	.	transcript_id "STRG.41081.1"; gene_id "STRG.41081"
chr5A	StringTie	exon	532578832	532579302	1000	+	.	transcript_id "STRG.41081.1"; gene_id "STRG.41081";
chr5A	StringTie	exon	532579433	532580330	1000	+	.	transcript_id "STRG.41081.1"; gene_id "STRG.41081";
chr5A	StringTie	exon	532580656	532581450	1000	+	.	transcript_id "STRG.41081.1"; gene_id "STRG.41081";
chr5A	StringTie	transcript	532578832	532581450	1000	+	.	transcript_id "STRG.41081.2"; gene_id "STRG.41081"
chr5A	StringTie	exon	532578832	532579302	1000	+	.	transcript_id "STRG.41081.2"; gene_id "STRG.41081";
chr5A	StringTie	exon	532579433	532581450	1000	+	.	transcript_id "STRG.41081.2"; gene_id "STRG.41081";
chr5A	StringTie	transcript	534014915	534018852	1000	+	.	transcript_id "STRG.41082.1"; gene_id "STRG.41082"
chr5A	StringTie	exon	534014915	534016533	1000	+	.	transcript_id "STRG.41082.1"; gene_id "STRG.41082";
chr5A	StringTie	exon	534017308	534018852	1000	+	.	transcript_id "STRG.41082.1"; gene_id "STRG.41082";
chr5A	StringTie	transcript	534014915	534018852	1000	+	.	transcript_id "STRG.41082.2"; gene_id "STRG.41082"
chr5A	StringTie	exon	534014915	534015414	1000	+	.	transcript_id "STRG.41082.2"; gene_id "STRG.41082";
chr5A	StringTie	exon	534016343	534016533	1000	+	.	transcript_id "STRG.41082.2"; gene_id "STRG.41082";
chr5A	StringTie	exon	534017308	534018852	1000	+	.	transcript_id "STRG.41082.2"; gene_id "STRG.41082";
chr5A	StringTie	transcript	534285785	534288764	1000	+	.	transcript_id "STRG.41083.1"; gene_id "STRG.41083"
chr5A	StringTie	exon	534285785	534286259	1000	+	.	transcript_id "STRG.41083.1"; gene_id "STRG.41083";
chr5A	StringTie	exon	534286340	534286382	1000	+	.	transcript_id "STRG.41083.1"; gene_id "STRG.41083";
chr5A	StringTie	exon	534287302	534287362	1000	+	.	transcript_id "STRG.41083.1"; gene_id "STRG.41083";
chr5A	StringTie	exon	534287781	534287915	1000	+	.	transcript_id "STRG.41083.1"; gene_id "STRG.41083";
chr5A	StringTie	exon	534288281	534288764	1000	+	.	transcript_id "STRG.41083.1"; gene_id "STRG.41083";
chr5A	StringTie	transcript	535264519	535271305	1000	-	.	transcript_id "STRG.41084.1"; gene_id "STRG.41084"
chr5A	StringTie	exon	535264519	535265365	1000	-	.	transcript_id "STRG.41084.1"; gene_id "STRG.41084";
chr5A	StringTie	exon	535265512	535265641	1000	-	.	transcript_id "STRG.41084.1"; gene_id "STRG.41084";
chr5A	StringTie	exon	535270884	535271305	1000	-	.	transcript_id "STRG.41084.1"; gene_id "STRG.41084";
chr5A	StringTie	transcript	535264519	535271305	1000	-	.	transcript_id "STRG.41084.2"; gene_id "STRG.41084"
chr5A	StringTie	exon	535264519	535265641	1000	-	.	transcript_id "STRG.41084.2"; gene_id "STRG.41084";
chr5A	StringTie	exon	535270884	535271305	1000	-	.	transcript_id "STRG.41084.2"; gene_id "STRG.41084";
chr5A	StringTie	transcript	535819294	535823478	1000	-	.	transcript_id "STRG.41088.1"; gene_id "STRG.41088"
chr5A	StringTie	exon	535819294	535820063	1000	-	.	transcript_id "STRG.41088.1"; gene_id "STRG.41088";
chr5A	StringTie	exon	535820150	535820737	1000	-	.	transcript_id "STRG.41088.1"; gene_id "STRG.41088";
chr5A	StringTie	exon	535820818	535821175	1000	-	.	transcript_id "STRG.41088.1"; gene_id "STRG.41088";
chr5A	StringTie	exon	535821258	535821592	1000	-	.	transcript_id "STRG.41088.1"; gene_id "STRG.41088";
chr5A	StringTie	exon	535821693	535821733	1000	-	.	transcript_id "STRG.41088.1"; gene_id "STRG.41088";
chr5A	StringTie	exon	535821821	535822028	1000	-	.	transcript_id "STRG.41088.1"; gene_id "STRG.41088";
chr5A	StringTie	exon	535822207	535822266	1000	-	.	transcript_id "STRG.41088.1"; gene_id "STRG.41088";
chr5A	StringTie	exon	535822353	535822378	1000	-	.	transcript_id "STRG.41088.1"; gene_id "STRG.41088";
chr5A	StringTie	exon	535823126	535823478	1000	-	.	transcript_id "STRG.41088.1"; gene_id "STRG.41088";
chr5A	StringTie	transcript	535870262	535872681	1000	-	.	transcript_id "STRG.41085.1"; gene_id "STRG.41085"
chr5A	StringTie	exon	535870262	535871005	1000	-	.	transcript_id "STRG.41085.1"; gene_id "STRG.41085";
chr5A	StringTie	exon	535871547	535871888	1000	-	.	transcript_id "STRG.41085.1"; gene_id "STRG.41085";
chr5A	StringTie	exon	535871992	535872681	1000	-	.	transcript_id "STRG.41085.1"; gene_id "STRG.41085";
chr5A	StringTie	transcript	535881272	535883181	1000	-	.	transcript_id "STRG.41086.1"; gene_id "STRG.41086"
chr5A	StringTie	exon	535881272	535882505	1000	-	.	transcript_id "STRG.41086.1"; gene_id "STRG.41086";
chr5A	StringTie	exon	535882597	535883181	1000	-	.	transcript_id "STRG.41086.1"; gene_id "STRG.41086";
chr5A	StringTie	transcript	536075236	536079244	1000	+	.	transcript_id "STRG.41087.1"; gene_id "STRG.41087"
chr5A	StringTie	exon	536075236	536075338	1000	+	.	transcript_id "STRG.41087.1"; gene_id "STRG.41087";
chr5A	StringTie	exon	536078377	536078556	1000	+	.	transcript_id "STRG.41087.1"; gene_id "STRG.41087";
chr5A	StringTie	exon	536078659	536078733	1000	+	.	transcript_id "STRG.41087.1"; gene_id "STRG.41087";
chr5A	StringTie	exon	536078831	536079244	1000	+	.	transcript_id "STRG.41087.1"; gene_id "STRG.41087";
chr5A	StringTie	transcript	536087827	536091940	1000	-	.	transcript_id "STRG.41090.1"; gene_id "STRG.41090"
chr5A	StringTie	exon	536087827	536088467	1000	-	.	transcript_id "STRG.41090.1"; gene_id "STRG.41090";
chr5A	StringTie	exon	536088574	536089276	1000	-	.	transcript_id "STRG.41090.1"; gene_id "STRG.41090";
chr5A	StringTie	exon	536089646	536090034	1000	-	.	transcript_id "STRG.41090.1"; gene_id "STRG.41090";
chr5A	StringTie	exon	536090254	536090406	1000	-	.	transcript_id "STRG.41090.1"; gene_id "STRG.41090";
chr5A	StringTie	exon	536090531	536090661	1000	-	.	transcript_id "STRG.41090.1"; gene_id "STRG.41090";
chr5A	StringTie	exon	536090753	536090914	1000	-	.	transcript_id "STRG.41090.1"; gene_id "STRG.41090";
chr5A	StringTie	exon	536091580	536091940	1000	-	.	transcript_id "STRG.41090.1"; gene_id "STRG.41090";
chr5A	StringTie	transcript	536139649	536142345	1000	+	.	transcript_id "STRG.41089.1"; gene_id "STRG.41089"
chr5A	StringTie	exon	536139649	536141741	1000	+	.	transcript_id "STRG.41089.1"; gene_id "STRG.41089";
chr5A	StringTie	exon	536142085	536142345	1000	+	.	transcript_id "STRG.41089.1"; gene_id "STRG.41089";
chr5A	StringTie	transcript	536139649	536142345	1000	+	.	transcript_id "STRG.41089.2"; gene_id "STRG.41089"
chr5A	StringTie	exon	536139649	536141800	1000	+	.	transcript_id "STRG.41089.2"; gene_id "STRG.41089";
chr5A	StringTie	exon	536142013	536142345	1000	+	.	transcript_id "STRG.41089.2"; gene_id "STRG.41089";
chr5A	StringTie	transcript	536278904	536286062	1000	+	.	transcript_id "STRG.41091.1"; gene_id "STRG.41091"
chr5A	StringTie	exon	536278904	536279158	1000	+	.	transcript_id "STRG.41091.1"; gene_id "STRG.41091";
chr5A	StringTie	exon	536279913	536280046	1000	+	.	transcript_id "STRG.41091.1"; gene_id "STRG.41091";
chr5A	StringTie	exon	536280151	536280303	1000	+	.	transcript_id "STRG.41091.1"; gene_id "STRG.41091";
chr5A	StringTie	exon	536280398	536280509	1000	+	.	transcript_id "STRG.41091.1"; gene_id "STRG.41091";
chr5A	StringTie	exon	536280605	536280941	1000	+	.	transcript_id "STRG.41091.1"; gene_id "STRG.41091";
chr5A	StringTie	exon	536281191	536281404	1000	+	.	transcript_id "STRG.41091.1"; gene_id "STRG.41091";
chr5A	StringTie	exon	536281496	536281585	1000	+	.	transcript_id "STRG.41091.1"; gene_id "STRG.41091";
chr5A	StringTie	exon	536282602	536282857	1000	+	.	transcript_id "STRG.41091.1"; gene_id "STRG.41091";
chr5A	StringTie	exon	536282971	536283083	1000	+	.	transcript_id "STRG.41091.1"; gene_id "STRG.41091";
chr5A	StringTie	exon	536283697	536283795	1000	+	.	transcript_id "STRG.41091.1"; gene_id "STRG.41091";
chr5A	StringTie	exon	536283890	536283937	1000	+	.	transcript_id "STRG.41091.1"; gene_id "STRG.41091";
chr5A	StringTie	exon	536284030	536284140	1000	+	.	transcript_id "STRG.41091.1"; gene_id "STRG.41091";
chr5A	StringTie	exon	536284251	536284341	1000	+	.	transcript_id "STRG.41091.1"; gene_id "STRG.41091";
chr5A	StringTie	exon	536284422	536284534	1000	+	.	transcript_id "STRG.41091.1"; gene_id "STRG.41091";
chr5A	StringTie	exon	536285628	536286062	1000	+	.	transcript_id "STRG.41091.1"; gene_id "STRG.41091";
chr5A	StringTie	transcript	536278904	536286062	1000	+	.	transcript_id "STRG.41091.2"; gene_id "STRG.41091"
chr5A	StringTie	exon	536278904	536279158	1000	+	.	transcript_id "STRG.41091.2"; gene_id "STRG.41091";
chr5A	StringTie	exon	536279913	536280046	1000	+	.	transcript_id "STRG.41091.2"; gene_id "STRG.41091";
chr5A	StringTie	exon	536280151	536280303	1000	+	.	transcript_id "STRG.41091.2"; gene_id "STRG.41091";
chr5A	StringTie	exon	536280398	536280509	1000	+	.	transcript_id "STRG.41091.2"; gene_id "STRG.41091";
chr5A	StringTie	exon	536280605	536280941	1000	+	.	transcript_id "STRG.41091.2"; gene_id "STRG.41091";
chr5A	StringTie	exon	536281191	536281404	1000	+	.	transcript_id "STRG.41091.2"; gene_id "STRG.41091";
chr5A	StringTie	exon	536281496	536281585	1000	+	.	transcript_id "STRG.41091.2"; gene_id "STRG.41091";
chr5A	StringTie	exon	536282602	536282857	1000	+	.	transcript_id "STRG.41091.2"; gene_id "STRG.41091";
chr5A	StringTie	exon	536282971	536283083	1000	+	.	transcript_id "STRG.41091.2"; gene_id "STRG.41091";
chr5A	StringTie	exon	536283697	536283795	1000	+	.	transcript_id "STRG.41091.2"; gene_id "STRG.41091";
chr5A	StringTie	exon	536283890	536283937	1000	+	.	transcript_id "STRG.41091.2"; gene_id "STRG.41091";
chr5A	StringTie	exon	536284030	536284140	1000	+	.	transcript_id "STRG.41091.2"; gene_id "STRG.41091";
chr5A	StringTie	exon	536284251	536284341	1000	+	.	transcript_id "STRG.41091.2"; gene_id "STRG.41091";
chr5A	StringTie	exon	536284422	536286062	1000	+	.	transcript_id "STRG.41091.2"; gene_id "STRG.41091";
chr5A	StringTie	transcript	536278904	536286062	1000	+	.	transcript_id "STRG.41091.3"; gene_id "STRG.41091"
chr5A	StringTie	exon	536278904	536279158	1000	+	.	transcript_id "STRG.41091.3"; gene_id "STRG.41091";
chr5A	StringTie	exon	536279913	536280046	1000	+	.	transcript_id "STRG.41091.3"; gene_id "STRG.41091";
chr5A	StringTie	exon	536280151	536280303	1000	+	.	transcript_id "STRG.41091.3"; gene_id "STRG.41091";
chr5A	StringTie	exon	536280398	536280509	1000	+	.	transcript_id "STRG.41091.3"; gene_id "STRG.41091";
chr5A	StringTie	exon	536280605	536280941	1000	+	.	transcript_id "STRG.41091.3"; gene_id "STRG.41091";
chr5A	StringTie	exon	536281191	536281404	1000	+	.	transcript_id "STRG.41091.3"; gene_id "STRG.41091";
chr5A	StringTie	exon	536281496	536281585	1000	+	.	transcript_id "STRG.41091.3"; gene_id "STRG.41091";
chr5A	StringTie	exon	536282602	536282857	1000	+	.	transcript_id "STRG.41091.3"; gene_id "STRG.41091";
chr5A	StringTie	exon	536282971	536283083	1000	+	.	transcript_id "STRG.41091.3"; gene_id "STRG.41091";
chr5A	StringTie	exon	536283440	536283505	1000	+	.	transcript_id "STRG.41091.3"; gene_id "STRG.41091";
chr5A	StringTie	exon	536283697	536283795	1000	+	.	transcript_id "STRG.41091.3"; gene_id "STRG.41091";
chr5A	StringTie	exon	536283890	536283937	1000	+	.	transcript_id "STRG.41091.3"; gene_id "STRG.41091";
chr5A	StringTie	exon	536284030	536284140	1000	+	.	transcript_id "STRG.41091.3"; gene_id "STRG.41091";
chr5A	StringTie	exon	536284251	536284341	1000	+	.	transcript_id "STRG.41091.3"; gene_id "STRG.41091";
chr5A	StringTie	exon	536284422	536284534	1000	+	.	transcript_id "STRG.41091.3"; gene_id "STRG.41091";
chr5A	StringTie	exon	536285628	536286062	1000	+	.	transcript_id "STRG.41091.3"; gene_id "STRG.41091";
chr5A	StringTie	transcript	536732153	536741859	1000	+	.	transcript_id "STRG.41095.1"; gene_id "STRG.41095"
chr5A	StringTie	exon	536732153	536732746	1000	+	.	transcript_id "STRG.41095.1"; gene_id "STRG.41095";
chr5A	StringTie	exon	536733124	536733336	1000	+	.	transcript_id "STRG.41095.1"; gene_id "STRG.41095";
chr5A	StringTie	exon	536733914	536733969	1000	+	.	transcript_id "STRG.41095.1"; gene_id "STRG.41095";
chr5A	StringTie	exon	536734390	536734506	1000	+	.	transcript_id "STRG.41095.1"; gene_id "STRG.41095";
chr5A	StringTie	exon	536734703	536734822	1000	+	.	transcript_id "STRG.41095.1"; gene_id "STRG.41095";
chr5A	StringTie	exon	536734884	536734978	1000	+	.	transcript_id "STRG.41095.1"; gene_id "STRG.41095";
chr5A	StringTie	exon	536735050	536735143	1000	+	.	transcript_id "STRG.41095.1"; gene_id "STRG.41095";
chr5A	StringTie	exon	536735314	536735445	1000	+	.	transcript_id "STRG.41095.1"; gene_id "STRG.41095";
chr5A	StringTie	exon	536736117	536736229	1000	+	.	transcript_id "STRG.41095.1"; gene_id "STRG.41095";
chr5A	StringTie	exon	536736380	536736572	1000	+	.	transcript_id "STRG.41095.1"; gene_id "STRG.41095";
chr5A	StringTie	exon	536737481	536737692	1000	+	.	transcript_id "STRG.41095.1"; gene_id "STRG.41095";
chr5A	StringTie	exon	536738127	536738168	1000	+	.	transcript_id "STRG.41095.1"; gene_id "STRG.41095";
chr5A	StringTie	exon	536738257	536738305	1000	+	.	transcript_id "STRG.41095.1"; gene_id "STRG.41095";
chr5A	StringTie	exon	536739083	536739165	1000	+	.	transcript_id "STRG.41095.1"; gene_id "STRG.41095";
chr5A	StringTie	exon	536739370	536739486	1000	+	.	transcript_id "STRG.41095.1"; gene_id "STRG.41095";
chr5A	StringTie	exon	536739568	536739631	1000	+	.	transcript_id "STRG.41095.1"; gene_id "STRG.41095";
chr5A	StringTie	exon	536739944	536740090	1000	+	.	transcript_id "STRG.41095.1"; gene_id "STRG.41095";
chr5A	StringTie	exon	536740211	536740357	1000	+	.	transcript_id "STRG.41095.1"; gene_id "STRG.41095";
chr5A	StringTie	exon	536740732	536740815	1000	+	.	transcript_id "STRG.41095.1"; gene_id "STRG.41095";
chr5A	StringTie	exon	536740908	536741102	1000	+	.	transcript_id "STRG.41095.1"; gene_id "STRG.41095";
chr5A	StringTie	exon	536741212	536741283	1000	+	.	transcript_id "STRG.41095.1"; gene_id "STRG.41095";
chr5A	StringTie	exon	536741533	536741859	1000	+	.	transcript_id "STRG.41095.1"; gene_id "STRG.41095";
chr5A	StringTie	transcript	536805303	536809001	1000	+	.	transcript_id "STRG.41092.1"; gene_id "STRG.41092"
chr5A	StringTie	exon	536805303	536805654	1000	+	.	transcript_id "STRG.41092.1"; gene_id "STRG.41092";
chr5A	StringTie	exon	536806097	536806488	1000	+	.	transcript_id "STRG.41092.1"; gene_id "STRG.41092";
chr5A	StringTie	exon	536806875	536809001	1000	+	.	transcript_id "STRG.41092.1"; gene_id "STRG.41092";
chr5A	StringTie	transcript	536805303	536809001	1000	+	.	transcript_id "STRG.41092.2"; gene_id "STRG.41092"
chr5A	StringTie	exon	536805303	536805654	1000	+	.	transcript_id "STRG.41092.2"; gene_id "STRG.41092";
chr5A	StringTie	exon	536806097	536806488	1000	+	.	transcript_id "STRG.41092.2"; gene_id "STRG.41092";
chr5A	StringTie	exon	536806984	536809001	1000	+	.	transcript_id "STRG.41092.2"; gene_id "STRG.41092";
chr5A	StringTie	transcript	536856745	536859837	1000	+	.	transcript_id "STRG.41093.1"; gene_id "STRG.41093"
chr5A	StringTie	exon	536856745	536857141	1000	+	.	transcript_id "STRG.41093.1"; gene_id "STRG.41093";
chr5A	StringTie	exon	536857930	536858321	1000	+	.	transcript_id "STRG.41093.1"; gene_id "STRG.41093";
chr5A	StringTie	exon	536858690	536859140	1000	+	.	transcript_id "STRG.41093.1"; gene_id "STRG.41093";
chr5A	StringTie	exon	536859501	536859837	1000	+	.	transcript_id "STRG.41093.1"; gene_id "STRG.41093";
chr5A	StringTie	transcript	536856745	536859837	1000	+	.	transcript_id "STRG.41093.2"; gene_id "STRG.41093"
chr5A	StringTie	exon	536856745	536857476	1000	+	.	transcript_id "STRG.41093.2"; gene_id "STRG.41093";
chr5A	StringTie	exon	536857930	536858321	1000	+	.	transcript_id "STRG.41093.2"; gene_id "STRG.41093";
chr5A	StringTie	exon	536858690	536859140	1000	+	.	transcript_id "STRG.41093.2"; gene_id "STRG.41093";
chr5A	StringTie	exon	536859501	536859837	1000	+	.	transcript_id "STRG.41093.2"; gene_id "STRG.41093";
chr5A	StringTie	transcript	536900247	536903070	1000	+	.	transcript_id "STRG.41094.1"; gene_id "STRG.41094"
chr5A	StringTie	exon	536900247	536900937	1000	+	.	transcript_id "STRG.41094.1"; gene_id "STRG.41094";
chr5A	StringTie	exon	536901216	536901607	1000	+	.	transcript_id "STRG.41094.1"; gene_id "STRG.41094";
chr5A	StringTie	exon	536902015	536902465	1000	+	.	transcript_id "STRG.41094.1"; gene_id "STRG.41094";
chr5A	StringTie	exon	536902696	536903070	1000	+	.	transcript_id "STRG.41094.1"; gene_id "STRG.41094";
chr5A	StringTie	transcript	536909533	536914588	1000	-	.	transcript_id "STRG.41096.1"; gene_id "STRG.41096"
chr5A	StringTie	exon	536909533	536910138	1000	-	.	transcript_id "STRG.41096.1"; gene_id "STRG.41096";
chr5A	StringTie	exon	536910235	536910465	1000	-	.	transcript_id "STRG.41096.1"; gene_id "STRG.41096";
chr5A	StringTie	exon	536910847	536911080	1000	-	.	transcript_id "STRG.41096.1"; gene_id "STRG.41096";
chr5A	StringTie	exon	536911185	536911479	1000	-	.	transcript_id "STRG.41096.1"; gene_id "STRG.41096";
chr5A	StringTie	exon	536911568	536911674	1000	-	.	transcript_id "STRG.41096.1"; gene_id "STRG.41096";
chr5A	StringTie	exon	536911758	536912039	1000	-	.	transcript_id "STRG.41096.1"; gene_id "STRG.41096";
chr5A	StringTie	exon	536912114	536912215	1000	-	.	transcript_id "STRG.41096.1"; gene_id "STRG.41096";
chr5A	StringTie	exon	536912472	536912599	1000	-	.	transcript_id "STRG.41096.1"; gene_id "STRG.41096";
chr5A	StringTie	exon	536912692	536912800	1000	-	.	transcript_id "STRG.41096.1"; gene_id "STRG.41096";
chr5A	StringTie	exon	536912899	536913128	1000	-	.	transcript_id "STRG.41096.1"; gene_id "STRG.41096";
chr5A	StringTie	exon	536913239	536913414	1000	-	.	transcript_id "STRG.41096.1"; gene_id "STRG.41096";
chr5A	StringTie	exon	536913790	536914588	1000	-	.	transcript_id "STRG.41096.1"; gene_id "STRG.41096";
chr5A	StringTie	transcript	537027107	537030113	1000	+	.	transcript_id "STRG.41099.1"; gene_id "STRG.41099"
chr5A	StringTie	exon	537027107	537027644	1000	+	.	transcript_id "STRG.41099.1"; gene_id "STRG.41099";
chr5A	StringTie	exon	537028048	537028278	1000	+	.	transcript_id "STRG.41099.1"; gene_id "STRG.41099";
chr5A	StringTie	exon	537028462	537028682	1000	+	.	transcript_id "STRG.41099.1"; gene_id "STRG.41099";
chr5A	StringTie	exon	537028854	537029011	1000	+	.	transcript_id "STRG.41099.1"; gene_id "STRG.41099";
chr5A	StringTie	exon	537029103	537029406	1000	+	.	transcript_id "STRG.41099.1"; gene_id "STRG.41099";
chr5A	StringTie	exon	537029485	537030113	1000	+	.	transcript_id "STRG.41099.1"; gene_id "STRG.41099";
chr5A	StringTie	transcript	537027324	537030113	1000	+	.	transcript_id "STRG.41099.2"; gene_id "STRG.41099"
chr5A	StringTie	exon	537027324	537027537	1000	+	.	transcript_id "STRG.41099.2"; gene_id "STRG.41099";
chr5A	StringTie	exon	537028048	537028278	1000	+	.	transcript_id "STRG.41099.2"; gene_id "STRG.41099";
chr5A	StringTie	exon	537028462	537028682	1000	+	.	transcript_id "STRG.41099.2"; gene_id "STRG.41099";
chr5A	StringTie	exon	537028854	537029011	1000	+	.	transcript_id "STRG.41099.2"; gene_id "STRG.41099";
chr5A	StringTie	exon	537029103	537029406	1000	+	.	transcript_id "STRG.41099.2"; gene_id "STRG.41099";
chr5A	StringTie	exon	537029485	537030113	1000	+	.	transcript_id "STRG.41099.2"; gene_id "STRG.41099";
chr5A	StringTie	transcript	537027324	537030113	1000	+	.	transcript_id "STRG.41099.3"; gene_id "STRG.41099"
chr5A	StringTie	exon	537027324	537027472	1000	+	.	transcript_id "STRG.41099.3"; gene_id "STRG.41099";
chr5A	StringTie	exon	537027607	537027644	1000	+	.	transcript_id "STRG.41099.3"; gene_id "STRG.41099";
chr5A	StringTie	exon	537028048	537028278	1000	+	.	transcript_id "STRG.41099.3"; gene_id "STRG.41099";
chr5A	StringTie	exon	537028462	537028682	1000	+	.	transcript_id "STRG.41099.3"; gene_id "STRG.41099";
chr5A	StringTie	exon	537028854	537029011	1000	+	.	transcript_id "STRG.41099.3"; gene_id "STRG.41099";
chr5A	StringTie	exon	537029103	537029406	1000	+	.	transcript_id "STRG.41099.3"; gene_id "STRG.41099";
chr5A	StringTie	exon	537029485	537030113	1000	+	.	transcript_id "STRG.41099.3"; gene_id "STRG.41099";
chr5A	StringTie	transcript	537030437	537039937	1000	-	.	transcript_id "STRG.41100.1"; gene_id "STRG.41100"
chr5A	StringTie	exon	537030437	537030952	1000	-	.	transcript_id "STRG.41100.1"; gene_id "STRG.41100";
chr5A	StringTie	exon	537031219	537031320	1000	-	.	transcript_id "STRG.41100.1"; gene_id "STRG.41100";
chr5A	StringTie	exon	537031444	537031689	1000	-	.	transcript_id "STRG.41100.1"; gene_id "STRG.41100";
chr5A	StringTie	exon	537031919	537032113	1000	-	.	transcript_id "STRG.41100.1"; gene_id "STRG.41100";
chr5A	StringTie	exon	537032208	537032501	1000	-	.	transcript_id "STRG.41100.1"; gene_id "STRG.41100";
chr5A	StringTie	exon	537034481	537034694	1000	-	.	transcript_id "STRG.41100.1"; gene_id "STRG.41100";
chr5A	StringTie	exon	537035041	537035171	1000	-	.	transcript_id "STRG.41100.1"; gene_id "STRG.41100";
chr5A	StringTie	exon	537035610	537035816	1000	-	.	transcript_id "STRG.41100.1"; gene_id "STRG.41100";
chr5A	StringTie	exon	537035901	537036102	1000	-	.	transcript_id "STRG.41100.1"; gene_id "STRG.41100";
chr5A	StringTie	exon	537036185	537036312	1000	-	.	transcript_id "STRG.41100.1"; gene_id "STRG.41100";
chr5A	StringTie	exon	537036535	537036618	1000	-	.	transcript_id "STRG.41100.1"; gene_id "STRG.41100";
chr5A	StringTie	exon	537036754	537036933	1000	-	.	transcript_id "STRG.41100.1"; gene_id "STRG.41100";
chr5A	StringTie	exon	537037252	537037343	1000	-	.	transcript_id "STRG.41100.1"; gene_id "STRG.41100";
chr5A	StringTie	exon	537037665	537037834	1000	-	.	transcript_id "STRG.41100.1"; gene_id "STRG.41100";
chr5A	StringTie	exon	537038655	537038766	1000	-	.	transcript_id "STRG.41100.1"; gene_id "STRG.41100";
chr5A	StringTie	exon	537038865	537038974	1000	-	.	transcript_id "STRG.41100.1"; gene_id "STRG.41100";
chr5A	StringTie	exon	537039686	537039937	1000	-	.	transcript_id "STRG.41100.1"; gene_id "STRG.41100";
chr5A	StringTie	transcript	537247637	537251864	1000	+	.	transcript_id "STRG.41097.1"; gene_id "STRG.41097"
chr5A	StringTie	exon	537247637	537247969	1000	+	.	transcript_id "STRG.41097.1"; gene_id "STRG.41097";
chr5A	StringTie	exon	537248080	537248694	1000	+	.	transcript_id "STRG.41097.1"; gene_id "STRG.41097";
chr5A	StringTie	exon	537249548	537249614	1000	+	.	transcript_id "STRG.41097.1"; gene_id "STRG.41097";
chr5A	StringTie	exon	537249720	537249793	1000	+	.	transcript_id "STRG.41097.1"; gene_id "STRG.41097";
chr5A	StringTie	exon	537250216	537250431	1000	+	.	transcript_id "STRG.41097.1"; gene_id "STRG.41097";
chr5A	StringTie	exon	537250569	537250706	1000	+	.	transcript_id "STRG.41097.1"; gene_id "STRG.41097";
chr5A	StringTie	exon	537251436	537251864	1000	+	.	transcript_id "STRG.41097.1"; gene_id "STRG.41097";
chr5A	StringTie	transcript	537599216	537604018	1000	-	.	transcript_id "STRG.41098.1"; gene_id "STRG.41098"
chr5A	StringTie	exon	537599216	537599967	1000	-	.	transcript_id "STRG.41098.1"; gene_id "STRG.41098";
chr5A	StringTie	exon	537600351	537600473	1000	-	.	transcript_id "STRG.41098.1"; gene_id "STRG.41098";
chr5A	StringTie	exon	537601334	537601594	1000	-	.	transcript_id "STRG.41098.1"; gene_id "STRG.41098";
chr5A	StringTie	exon	537603206	537604018	1000	-	.	transcript_id "STRG.41098.1"; gene_id "STRG.41098";
chr5A	StringTie	transcript	537812206	537813387	1000	+	.	transcript_id "STRG.41104.1"; gene_id "STRG.41104"
chr5A	StringTie	exon	537812206	537812411	1000	+	.	transcript_id "STRG.41104.1"; gene_id "STRG.41104";
chr5A	StringTie	exon	537812510	537813387	1000	+	.	transcript_id "STRG.41104.1"; gene_id "STRG.41104";
chr5A	StringTie	transcript	537915279	537922028	1000	-	.	transcript_id "STRG.41101.1"; gene_id "STRG.41101"
chr5A	StringTie	exon	537915279	537917243	1000	-	.	transcript_id "STRG.41101.1"; gene_id "STRG.41101";
chr5A	StringTie	exon	537917499	537918491	1000	-	.	transcript_id "STRG.41101.1"; gene_id "STRG.41101";
chr5A	StringTie	exon	537918695	537918861	1000	-	.	transcript_id "STRG.41101.1"; gene_id "STRG.41101";
chr5A	StringTie	exon	537919044	537919191	1000	-	.	transcript_id "STRG.41101.1"; gene_id "STRG.41101";
chr5A	StringTie	exon	537919300	537919737	1000	-	.	transcript_id "STRG.41101.1"; gene_id "STRG.41101";
chr5A	StringTie	exon	537920706	537920989	1000	-	.	transcript_id "STRG.41101.1"; gene_id "STRG.41101";
chr5A	StringTie	exon	537921560	537922028	1000	-	.	transcript_id "STRG.41101.1"; gene_id "STRG.41101";
chr5A	StringTie	transcript	537915279	537922028	1000	-	.	transcript_id "STRG.41101.2"; gene_id "STRG.41101"
chr5A	StringTie	exon	537915279	537918491	1000	-	.	transcript_id "STRG.41101.2"; gene_id "STRG.41101";
chr5A	StringTie	exon	537918695	537918861	1000	-	.	transcript_id "STRG.41101.2"; gene_id "STRG.41101";
chr5A	StringTie	exon	537919044	537919191	1000	-	.	transcript_id "STRG.41101.2"; gene_id "STRG.41101";
chr5A	StringTie	exon	537919300	537919737	1000	-	.	transcript_id "STRG.41101.2"; gene_id "STRG.41101";
chr5A	StringTie	exon	537920706	537920989	1000	-	.	transcript_id "STRG.41101.2"; gene_id "STRG.41101";
chr5A	StringTie	exon	537921560	537922028	1000	-	.	transcript_id "STRG.41101.2"; gene_id "STRG.41101";
chr5A	StringTie	transcript	537963308	537967649	1000	-	.	transcript_id "STRG.41102.1"; gene_id "STRG.41102"
chr5A	StringTie	exon	537963308	537963731	1000	-	.	transcript_id "STRG.41102.1"; gene_id "STRG.41102";
chr5A	StringTie	exon	537964171	537964239	1000	-	.	transcript_id "STRG.41102.1"; gene_id "STRG.41102";
chr5A	StringTie	exon	537964338	537964674	1000	-	.	transcript_id "STRG.41102.1"; gene_id "STRG.41102";
chr5A	StringTie	exon	537966659	537966737	1000	-	.	transcript_id "STRG.41102.1"; gene_id "STRG.41102";
chr5A	StringTie	exon	537967154	537967649	1000	-	.	transcript_id "STRG.41102.1"; gene_id "STRG.41102";
chr5A	StringTie	transcript	537963308	537967649	1000	-	.	transcript_id "STRG.41102.2"; gene_id "STRG.41102"
chr5A	StringTie	exon	537963308	537963731	1000	-	.	transcript_id "STRG.41102.2"; gene_id "STRG.41102";
chr5A	StringTie	exon	537964171	537964239	1000	-	.	transcript_id "STRG.41102.2"; gene_id "STRG.41102";
chr5A	StringTie	exon	537966659	537966737	1000	-	.	transcript_id "STRG.41102.2"; gene_id "STRG.41102";
chr5A	StringTie	exon	537967154	537967649	1000	-	.	transcript_id "STRG.41102.2"; gene_id "STRG.41102";
chr5A	StringTie	transcript	537963308	537967649	1000	-	.	transcript_id "STRG.41102.3"; gene_id "STRG.41102"
chr5A	StringTie	exon	537963308	537963731	1000	-	.	transcript_id "STRG.41102.3"; gene_id "STRG.41102";
chr5A	StringTie	exon	537964171	537964239	1000	-	.	transcript_id "STRG.41102.3"; gene_id "STRG.41102";
chr5A	StringTie	exon	537964338	537964603	1000	-	.	transcript_id "STRG.41102.3"; gene_id "STRG.41102";
chr5A	StringTie	exon	537966659	537966737	1000	-	.	transcript_id "STRG.41102.3"; gene_id "STRG.41102";
chr5A	StringTie	exon	537967154	537967649	1000	-	.	transcript_id "STRG.41102.3"; gene_id "STRG.41102";
chr5A	StringTie	transcript	537963308	537967649	1000	-	.	transcript_id "STRG.41102.4"; gene_id "STRG.41102"
chr5A	StringTie	exon	537963308	537963731	1000	-	.	transcript_id "STRG.41102.4"; gene_id "STRG.41102";
chr5A	StringTie	exon	537964171	537964239	1000	-	.	transcript_id "STRG.41102.4"; gene_id "STRG.41102";
chr5A	StringTie	exon	537964338	537966737	1000	-	.	transcript_id "STRG.41102.4"; gene_id "STRG.41102";
chr5A	StringTie	exon	537967154	537967649	1000	-	.	transcript_id "STRG.41102.4"; gene_id "STRG.41102";
chr5A	StringTie	transcript	537963308	537967649	1000	-	.	transcript_id "STRG.41102.5"; gene_id "STRG.41102"
chr5A	StringTie	exon	537963308	537963731	1000	-	.	transcript_id "STRG.41102.5"; gene_id "STRG.41102";
chr5A	StringTie	exon	537966659	537966737	1000	-	.	transcript_id "STRG.41102.5"; gene_id "STRG.41102";
chr5A	StringTie	exon	537967154	537967649	1000	-	.	transcript_id "STRG.41102.5"; gene_id "STRG.41102";
chr5A	StringTie	transcript	537963308	537967649	1000	-	.	transcript_id "STRG.41102.6"; gene_id "STRG.41102"
chr5A	StringTie	exon	537963308	537963731	1000	-	.	transcript_id "STRG.41102.6"; gene_id "STRG.41102";
chr5A	StringTie	exon	537964171	537966737	1000	-	.	transcript_id "STRG.41102.6"; gene_id "STRG.41102";
chr5A	StringTie	exon	537967154	537967649	1000	-	.	transcript_id "STRG.41102.6"; gene_id "STRG.41102";
chr5A	StringTie	transcript	537963308	537967649	1000	-	.	transcript_id "STRG.41102.7"; gene_id "STRG.41102"
chr5A	StringTie	exon	537963308	537966737	1000	-	.	transcript_id "STRG.41102.7"; gene_id "STRG.41102";
chr5A	StringTie	exon	537967154	537967649	1000	-	.	transcript_id "STRG.41102.7"; gene_id "STRG.41102";
chr5A	StringTie	transcript	537978700	537981779	1000	-	.	transcript_id "STRG.41103.1"; gene_id "STRG.41103"
chr5A	StringTie	exon	537978700	537979245	1000	-	.	transcript_id "STRG.41103.1"; gene_id "STRG.41103";
chr5A	StringTie	exon	537980469	537981779	1000	-	.	transcript_id "STRG.41103.1"; gene_id "STRG.41103";
chr5A	StringTie	transcript	538071520	538075650	1000	+	.	transcript_id "STRG.41106.1"; gene_id "STRG.41106"
chr5A	StringTie	exon	538071520	538071945	1000	+	.	transcript_id "STRG.41106.1"; gene_id "STRG.41106";
chr5A	StringTie	exon	538073284	538073483	1000	+	.	transcript_id "STRG.41106.1"; gene_id "STRG.41106";
chr5A	StringTie	exon	538074086	538074226	1000	+	.	transcript_id "STRG.41106.1"; gene_id "STRG.41106";
chr5A	StringTie	exon	538074290	538074370	1000	+	.	transcript_id "STRG.41106.1"; gene_id "STRG.41106";
chr5A	StringTie	exon	538074810	538074934	1000	+	.	transcript_id "STRG.41106.1"; gene_id "STRG.41106";
chr5A	StringTie	exon	538075025	538075650	1000	+	.	transcript_id "STRG.41106.1"; gene_id "STRG.41106";
chr5A	StringTie	transcript	538076290	538079848	1000	+	.	transcript_id "STRG.41107.1"; gene_id "STRG.41107"
chr5A	StringTie	exon	538076290	538076816	1000	+	.	transcript_id "STRG.41107.1"; gene_id "STRG.41107";
chr5A	StringTie	exon	538077619	538077643	1000	+	.	transcript_id "STRG.41107.1"; gene_id "STRG.41107";
chr5A	StringTie	exon	538078208	538078337	1000	+	.	transcript_id "STRG.41107.1"; gene_id "STRG.41107";
chr5A	StringTie	exon	538078435	538078565	1000	+	.	transcript_id "STRG.41107.1"; gene_id "STRG.41107";
chr5A	StringTie	exon	538078641	538078729	1000	+	.	transcript_id "STRG.41107.1"; gene_id "STRG.41107";
chr5A	StringTie	exon	538079319	538079395	1000	+	.	transcript_id "STRG.41107.1"; gene_id "STRG.41107";
chr5A	StringTie	exon	538079491	538079848	1000	+	.	transcript_id "STRG.41107.1"; gene_id "STRG.41107";
chr5A	StringTie	transcript	538272211	538278393	1000	-	.	transcript_id "STRG.41105.1"; gene_id "STRG.41105"
chr5A	StringTie	exon	538272211	538273757	1000	-	.	transcript_id "STRG.41105.1"; gene_id "STRG.41105";
chr5A	StringTie	exon	538274214	538274354	1000	-	.	transcript_id "STRG.41105.1"; gene_id "STRG.41105";
chr5A	StringTie	exon	538274857	538275751	1000	-	.	transcript_id "STRG.41105.1"; gene_id "STRG.41105";
chr5A	StringTie	exon	538277519	538277810	1000	-	.	transcript_id "STRG.41105.1"; gene_id "STRG.41105";
chr5A	StringTie	exon	538278123	538278393	1000	-	.	transcript_id "STRG.41105.1"; gene_id "STRG.41105";
chr5A	StringTie	transcript	538314400	538316971	1000	+	.	transcript_id "STRG.41108.1"; gene_id "STRG.41108"
chr5A	StringTie	exon	538314400	538314651	1000	+	.	transcript_id "STRG.41108.1"; gene_id "STRG.41108";
chr5A	StringTie	exon	538315839	538316971	1000	+	.	transcript_id "STRG.41108.1"; gene_id "STRG.41108";
chr5A	StringTie	transcript	538328781	538333277	1000	-	.	transcript_id "STRG.41111.1"; gene_id "STRG.41111"
chr5A	StringTie	exon	538328781	538329216	1000	-	.	transcript_id "STRG.41111.1"; gene_id "STRG.41111";
chr5A	StringTie	exon	538329354	538329436	1000	-	.	transcript_id "STRG.41111.1"; gene_id "STRG.41111";
chr5A	StringTie	exon	538329810	538329983	1000	-	.	transcript_id "STRG.41111.1"; gene_id "STRG.41111";
chr5A	StringTie	exon	538330064	538330196	1000	-	.	transcript_id "STRG.41111.1"; gene_id "STRG.41111";
chr5A	StringTie	exon	538330335	538330419	1000	-	.	transcript_id "STRG.41111.1"; gene_id "STRG.41111";
chr5A	StringTie	exon	538330622	538330745	1000	-	.	transcript_id "STRG.41111.1"; gene_id "STRG.41111";
chr5A	StringTie	exon	538332091	538332160	1000	-	.	transcript_id "STRG.41111.1"; gene_id "STRG.41111";
chr5A	StringTie	exon	538332871	538332897	1000	-	.	transcript_id "STRG.41111.1"; gene_id "STRG.41111";
chr5A	StringTie	exon	538333014	538333277	1000	-	.	transcript_id "STRG.41111.1"; gene_id "STRG.41111";
chr5A	StringTie	transcript	538415464	538418066	1000	+	.	transcript_id "STRG.41109.1"; gene_id "STRG.41109"
chr5A	StringTie	exon	538415464	538415815	1000	+	.	transcript_id "STRG.41109.1"; gene_id "STRG.41109";
chr5A	StringTie	exon	538416110	538416307	1000	+	.	transcript_id "STRG.41109.1"; gene_id "STRG.41109";
chr5A	StringTie	exon	538417146	538417217	1000	+	.	transcript_id "STRG.41109.1"; gene_id "STRG.41109";
chr5A	StringTie	exon	538417303	538417378	1000	+	.	transcript_id "STRG.41109.1"; gene_id "STRG.41109";
chr5A	StringTie	exon	538417462	538417526	1000	+	.	transcript_id "STRG.41109.1"; gene_id "STRG.41109";
chr5A	StringTie	exon	538417595	538418066	1000	+	.	transcript_id "STRG.41109.1"; gene_id "STRG.41109";
chr5A	StringTie	transcript	538466650	538470693	1000	-	.	transcript_id "STRG.41110.1"; gene_id "STRG.41110"
chr5A	StringTie	exon	538466650	538467615	1000	-	.	transcript_id "STRG.41110.1"; gene_id "STRG.41110";
chr5A	StringTie	exon	538467704	538467990	1000	-	.	transcript_id "STRG.41110.1"; gene_id "STRG.41110";
chr5A	StringTie	exon	538468123	538468580	1000	-	.	transcript_id "STRG.41110.1"; gene_id "STRG.41110";
chr5A	StringTie	exon	538468745	538469435	1000	-	.	transcript_id "STRG.41110.1"; gene_id "STRG.41110";
chr5A	StringTie	exon	538469530	538469794	1000	-	.	transcript_id "STRG.41110.1"; gene_id "STRG.41110";
chr5A	StringTie	exon	538470079	538470336	1000	-	.	transcript_id "STRG.41110.1"; gene_id "STRG.41110";
chr5A	StringTie	exon	538470429	538470693	1000	-	.	transcript_id "STRG.41110.1"; gene_id "STRG.41110";
chr5A	StringTie	transcript	538466650	538470693	1000	-	.	transcript_id "STRG.41110.2"; gene_id "STRG.41110"
chr5A	StringTie	exon	538466650	538467615	1000	-	.	transcript_id "STRG.41110.2"; gene_id "STRG.41110";
chr5A	StringTie	exon	538467704	538467990	1000	-	.	transcript_id "STRG.41110.2"; gene_id "STRG.41110";
chr5A	StringTie	exon	538468123	538469435	1000	-	.	transcript_id "STRG.41110.2"; gene_id "STRG.41110";
chr5A	StringTie	exon	538469530	538469794	1000	-	.	transcript_id "STRG.41110.2"; gene_id "STRG.41110";
chr5A	StringTie	exon	538470079	538470336	1000	-	.	transcript_id "STRG.41110.2"; gene_id "STRG.41110";
chr5A	StringTie	exon	538470429	538470693	1000	-	.	transcript_id "STRG.41110.2"; gene_id "STRG.41110";
chr5A	StringTie	transcript	538466650	538470693	1000	-	.	transcript_id "STRG.41110.3"; gene_id "STRG.41110"
chr5A	StringTie	exon	538466650	538467615	1000	-	.	transcript_id "STRG.41110.3"; gene_id "STRG.41110";
chr5A	StringTie	exon	538467704	538467990	1000	-	.	transcript_id "STRG.41110.3"; gene_id "STRG.41110";
chr5A	StringTie	exon	538468123	538468580	1000	-	.	transcript_id "STRG.41110.3"; gene_id "STRG.41110";
chr5A	StringTie	exon	538468745	538469435	1000	-	.	transcript_id "STRG.41110.3"; gene_id "STRG.41110";
chr5A	StringTie	exon	538469530	538469794	1000	-	.	transcript_id "STRG.41110.3"; gene_id "STRG.41110";
chr5A	StringTie	exon	538470079	538470263	1000	-	.	transcript_id "STRG.41110.3"; gene_id "STRG.41110";
chr5A	StringTie	exon	538470429	538470693	1000	-	.	transcript_id "STRG.41110.3"; gene_id "STRG.41110";
chr5A	StringTie	transcript	538466650	538470693	1000	-	.	transcript_id "STRG.41110.4"; gene_id "STRG.41110"
chr5A	StringTie	exon	538466650	538467615	1000	-	.	transcript_id "STRG.41110.4"; gene_id "STRG.41110";
chr5A	StringTie	exon	538467704	538469435	1000	-	.	transcript_id "STRG.41110.4"; gene_id "STRG.41110";
chr5A	StringTie	exon	538469530	538469794	1000	-	.	transcript_id "STRG.41110.4"; gene_id "STRG.41110";
chr5A	StringTie	exon	538470079	538470263	1000	-	.	transcript_id "STRG.41110.4"; gene_id "STRG.41110";
chr5A	StringTie	exon	538470429	538470693	1000	-	.	transcript_id "STRG.41110.4"; gene_id "STRG.41110";
chr5A	StringTie	transcript	538466650	538470693	1000	-	.	transcript_id "STRG.41110.5"; gene_id "STRG.41110"
chr5A	StringTie	exon	538466650	538467615	1000	-	.	transcript_id "STRG.41110.5"; gene_id "STRG.41110";
chr5A	StringTie	exon	538467704	538468580	1000	-	.	transcript_id "STRG.41110.5"; gene_id "STRG.41110";
chr5A	StringTie	exon	538468745	538469435	1000	-	.	transcript_id "STRG.41110.5"; gene_id "STRG.41110";
chr5A	StringTie	exon	538469530	538469794	1000	-	.	transcript_id "STRG.41110.5"; gene_id "STRG.41110";
chr5A	StringTie	exon	538470079	538470336	1000	-	.	transcript_id "STRG.41110.5"; gene_id "STRG.41110";
chr5A	StringTie	exon	538470429	538470693	1000	-	.	transcript_id "STRG.41110.5"; gene_id "STRG.41110";
chr5A	StringTie	transcript	538824264	538830509	1000	+	.	transcript_id "STRG.41112.1"; gene_id "STRG.41112"
chr5A	StringTie	exon	538824264	538824549	1000	+	.	transcript_id "STRG.41112.1"; gene_id "STRG.41112";
chr5A	StringTie	exon	538824642	538825056	1000	+	.	transcript_id "STRG.41112.1"; gene_id "STRG.41112";
chr5A	StringTie	exon	538825136	538825179	1000	+	.	transcript_id "STRG.41112.1"; gene_id "STRG.41112";
chr5A	StringTie	exon	538825917	538825958	1000	+	.	transcript_id "STRG.41112.1"; gene_id "STRG.41112";
chr5A	StringTie	exon	538826048	538826169	1000	+	.	transcript_id "STRG.41112.1"; gene_id "STRG.41112";
chr5A	StringTie	exon	538826258	538826366	1000	+	.	transcript_id "STRG.41112.1"; gene_id "STRG.41112";
chr5A	StringTie	exon	538829929	538830509	1000	+	.	transcript_id "STRG.41112.1"; gene_id "STRG.41112";
chr5A	StringTie	transcript	538980867	538985367	1000	+	.	transcript_id "STRG.41113.1"; gene_id "STRG.41113"
chr5A	StringTie	exon	538980867	538981284	1000	+	.	transcript_id "STRG.41113.1"; gene_id "STRG.41113";
chr5A	StringTie	exon	538981928	538981993	1000	+	.	transcript_id "STRG.41113.1"; gene_id "STRG.41113";
chr5A	StringTie	exon	538982084	538982148	1000	+	.	transcript_id "STRG.41113.1"; gene_id "STRG.41113";
chr5A	StringTie	exon	538982238	538982350	1000	+	.	transcript_id "STRG.41113.1"; gene_id "STRG.41113";
chr5A	StringTie	exon	538983409	538983472	1000	+	.	transcript_id "STRG.41113.1"; gene_id "STRG.41113";
chr5A	StringTie	exon	538983566	538983642	1000	+	.	transcript_id "STRG.41113.1"; gene_id "STRG.41113";
chr5A	StringTie	exon	538983748	538983809	1000	+	.	transcript_id "STRG.41113.1"; gene_id "STRG.41113";
chr5A	StringTie	exon	538983900	538984031	1000	+	.	transcript_id "STRG.41113.1"; gene_id "STRG.41113";
chr5A	StringTie	exon	538984135	538984188	1000	+	.	transcript_id "STRG.41113.1"; gene_id "STRG.41113";
chr5A	StringTie	exon	538984583	538984648	1000	+	.	transcript_id "STRG.41113.1"; gene_id "STRG.41113";
chr5A	StringTie	exon	538984737	538984811	1000	+	.	transcript_id "STRG.41113.1"; gene_id "STRG.41113";
chr5A	StringTie	exon	538984913	538985367	1000	+	.	transcript_id "STRG.41113.1"; gene_id "STRG.41113";
chr5A	StringTie	transcript	539076340	539080285	1000	+	.	transcript_id "STRG.41114.1"; gene_id "STRG.41114"
chr5A	StringTie	exon	539076340	539077279	1000	+	.	transcript_id "STRG.41114.1"; gene_id "STRG.41114";
chr5A	StringTie	exon	539077418	539080285	1000	+	.	transcript_id "STRG.41114.1"; gene_id "STRG.41114";
chr5A	StringTie	transcript	539383748	539386991	1000	-	.	transcript_id "STRG.41115.1"; gene_id "STRG.41115"
chr5A	StringTie	exon	539383748	539384407	1000	-	.	transcript_id "STRG.41115.1"; gene_id "STRG.41115";
chr5A	StringTie	exon	539384525	539384768	1000	-	.	transcript_id "STRG.41115.1"; gene_id "STRG.41115";
chr5A	StringTie	exon	539386224	539386343	1000	-	.	transcript_id "STRG.41115.1"; gene_id "STRG.41115";
chr5A	StringTie	exon	539386415	539386991	1000	-	.	transcript_id "STRG.41115.1"; gene_id "STRG.41115";
chr5A	StringTie	transcript	539447981	539455083	1000	+	.	transcript_id "STRG.41118.1"; gene_id "STRG.41118"
chr5A	StringTie	exon	539447981	539448459	1000	+	.	transcript_id "STRG.41118.1"; gene_id "STRG.41118";
chr5A	StringTie	exon	539451694	539451994	1000	+	.	transcript_id "STRG.41118.1"; gene_id "STRG.41118";
chr5A	StringTie	exon	539452116	539452238	1000	+	.	transcript_id "STRG.41118.1"; gene_id "STRG.41118";
chr5A	StringTie	exon	539452407	539452511	1000	+	.	transcript_id "STRG.41118.1"; gene_id "STRG.41118";
chr5A	StringTie	exon	539452660	539453275	1000	+	.	transcript_id "STRG.41118.1"; gene_id "STRG.41118";
chr5A	StringTie	exon	539453370	539453426	1000	+	.	transcript_id "STRG.41118.1"; gene_id "STRG.41118";
chr5A	StringTie	exon	539453521	539453759	1000	+	.	transcript_id "STRG.41118.1"; gene_id "STRG.41118";
chr5A	StringTie	exon	539453886	539454004	1000	+	.	transcript_id "STRG.41118.1"; gene_id "STRG.41118";
chr5A	StringTie	exon	539454104	539454190	1000	+	.	transcript_id "STRG.41118.1"; gene_id "STRG.41118";
chr5A	StringTie	exon	539454571	539455083	1000	+	.	transcript_id "STRG.41118.1"; gene_id "STRG.41118";
chr5A	StringTie	transcript	539447981	539455083	1000	+	.	transcript_id "STRG.41118.2"; gene_id "STRG.41118"
chr5A	StringTie	exon	539447981	539448459	1000	+	.	transcript_id "STRG.41118.2"; gene_id "STRG.41118";
chr5A	StringTie	exon	539451694	539451994	1000	+	.	transcript_id "STRG.41118.2"; gene_id "STRG.41118";
chr5A	StringTie	exon	539452116	539452238	1000	+	.	transcript_id "STRG.41118.2"; gene_id "STRG.41118";
chr5A	StringTie	exon	539452660	539453275	1000	+	.	transcript_id "STRG.41118.2"; gene_id "STRG.41118";
chr5A	StringTie	exon	539453370	539453426	1000	+	.	transcript_id "STRG.41118.2"; gene_id "STRG.41118";
chr5A	StringTie	exon	539453521	539453759	1000	+	.	transcript_id "STRG.41118.2"; gene_id "STRG.41118";
chr5A	StringTie	exon	539453886	539454004	1000	+	.	transcript_id "STRG.41118.2"; gene_id "STRG.41118";
chr5A	StringTie	exon	539454104	539454190	1000	+	.	transcript_id "STRG.41118.2"; gene_id "STRG.41118";
chr5A	StringTie	exon	539454571	539455083	1000	+	.	transcript_id "STRG.41118.2"; gene_id "STRG.41118";
chr5A	StringTie	transcript	539447981	539455083	1000	+	.	transcript_id "STRG.41118.3"; gene_id "STRG.41118"
chr5A	StringTie	exon	539447981	539448459	1000	+	.	transcript_id "STRG.41118.3"; gene_id "STRG.41118";
chr5A	StringTie	exon	539451694	539451994	1000	+	.	transcript_id "STRG.41118.3"; gene_id "STRG.41118";
chr5A	StringTie	exon	539452116	539452238	1000	+	.	transcript_id "STRG.41118.3"; gene_id "STRG.41118";
chr5A	StringTie	exon	539452407	539453275	1000	+	.	transcript_id "STRG.41118.3"; gene_id "STRG.41118";
chr5A	StringTie	exon	539453370	539453426	1000	+	.	transcript_id "STRG.41118.3"; gene_id "STRG.41118";
chr5A	StringTie	exon	539453521	539453759	1000	+	.	transcript_id "STRG.41118.3"; gene_id "STRG.41118";
chr5A	StringTie	exon	539453886	539454004	1000	+	.	transcript_id "STRG.41118.3"; gene_id "STRG.41118";
chr5A	StringTie	exon	539454104	539454190	1000	+	.	transcript_id "STRG.41118.3"; gene_id "STRG.41118";
chr5A	StringTie	exon	539454571	539455083	1000	+	.	transcript_id "STRG.41118.3"; gene_id "STRG.41118";
chr5A	StringTie	transcript	539447981	539455083	1000	+	.	transcript_id "STRG.41118.4"; gene_id "STRG.41118"
chr5A	StringTie	exon	539447981	539448459	1000	+	.	transcript_id "STRG.41118.4"; gene_id "STRG.41118";
chr5A	StringTie	exon	539451694	539451994	1000	+	.	transcript_id "STRG.41118.4"; gene_id "STRG.41118";
chr5A	StringTie	exon	539452116	539453275	1000	+	.	transcript_id "STRG.41118.4"; gene_id "STRG.41118";
chr5A	StringTie	exon	539453370	539453426	1000	+	.	transcript_id "STRG.41118.4"; gene_id "STRG.41118";
chr5A	StringTie	exon	539453521	539453759	1000	+	.	transcript_id "STRG.41118.4"; gene_id "STRG.41118";
chr5A	StringTie	exon	539453886	539454004	1000	+	.	transcript_id "STRG.41118.4"; gene_id "STRG.41118";
chr5A	StringTie	exon	539454104	539454190	1000	+	.	transcript_id "STRG.41118.4"; gene_id "STRG.41118";
chr5A	StringTie	exon	539454571	539455083	1000	+	.	transcript_id "STRG.41118.4"; gene_id "STRG.41118";
chr5A	StringTie	transcript	539476731	539478434	1000	+	.	transcript_id "STRG.41116.1"; gene_id "STRG.41116"
chr5A	StringTie	exon	539476731	539476901	1000	+	.	transcript_id "STRG.41116.1"; gene_id "STRG.41116";
chr5A	StringTie	exon	539477004	539478434	1000	+	.	transcript_id "STRG.41116.1"; gene_id "STRG.41116";
chr5A	StringTie	transcript	539496356	539498173	1000	+	.	transcript_id "STRG.41117.1"; gene_id "STRG.41117"
chr5A	StringTie	exon	539496356	539496510	1000	+	.	transcript_id "STRG.41117.1"; gene_id "STRG.41117";
chr5A	StringTie	exon	539496584	539496818	1000	+	.	transcript_id "STRG.41117.1"; gene_id "STRG.41117";
chr5A	StringTie	exon	539497511	539498173	1000	+	.	transcript_id "STRG.41117.1"; gene_id "STRG.41117";
chr5A	StringTie	transcript	539501049	539503754	1000	+	.	transcript_id "STRG.41119.1"; gene_id "STRG.41119"
chr5A	StringTie	exon	539501049	539501437	1000	+	.	transcript_id "STRG.41119.1"; gene_id "STRG.41119";
chr5A	StringTie	exon	539501895	539502222	1000	+	.	transcript_id "STRG.41119.1"; gene_id "STRG.41119";
chr5A	StringTie	exon	539502312	539503062	1000	+	.	transcript_id "STRG.41119.1"; gene_id "STRG.41119";
chr5A	StringTie	exon	539503139	539503156	1000	+	.	transcript_id "STRG.41119.1"; gene_id "STRG.41119";
chr5A	StringTie	exon	539503244	539503754	1000	+	.	transcript_id "STRG.41119.1"; gene_id "STRG.41119";
chr5A	StringTie	transcript	539501049	539503754	1000	+	.	transcript_id "STRG.41119.2"; gene_id "STRG.41119"
chr5A	StringTie	exon	539501049	539501437	1000	+	.	transcript_id "STRG.41119.2"; gene_id "STRG.41119";
chr5A	StringTie	exon	539501895	539502222	1000	+	.	transcript_id "STRG.41119.2"; gene_id "STRG.41119";
chr5A	StringTie	exon	539502312	539503062	1000	+	.	transcript_id "STRG.41119.2"; gene_id "STRG.41119";
chr5A	StringTie	exon	539503139	539503754	1000	+	.	transcript_id "STRG.41119.2"; gene_id "STRG.41119";
chr5A	StringTie	transcript	539539557	539541353	1000	+	.	transcript_id "STRG.41120.1"; gene_id "STRG.41120"
chr5A	StringTie	exon	539539557	539539630	1000	+	.	transcript_id "STRG.41120.1"; gene_id "STRG.41120";
chr5A	StringTie	exon	539539727	539541353	1000	+	.	transcript_id "STRG.41120.1"; gene_id "STRG.41120";
chr5A	StringTie	transcript	539548178	539549884	1000	+	.	transcript_id "STRG.41121.1"; gene_id "STRG.41121"
chr5A	StringTie	exon	539548178	539548295	1000	+	.	transcript_id "STRG.41121.1"; gene_id "STRG.41121";
chr5A	StringTie	exon	539548381	539549884	1000	+	.	transcript_id "STRG.41121.1"; gene_id "STRG.41121";
chr5A	StringTie	transcript	539553892	539555769	1000	+	.	transcript_id "STRG.41122.1"; gene_id "STRG.41122"
chr5A	StringTie	exon	539553892	539553995	1000	+	.	transcript_id "STRG.41122.1"; gene_id "STRG.41122";
chr5A	StringTie	exon	539554088	539555769	1000	+	.	transcript_id "STRG.41122.1"; gene_id "STRG.41122";
chr5A	StringTie	transcript	539845990	539847764	1000	-	.	transcript_id "STRG.41123.1"; gene_id "STRG.41123"
chr5A	StringTie	exon	539845990	539847764	1000	-	.	transcript_id "STRG.41123.1"; gene_id "STRG.41123";
chr5A	StringTie	transcript	539856207	539861502	1000	-	.	transcript_id "STRG.41125.1"; gene_id "STRG.41125"
chr5A	StringTie	exon	539856207	539856736	1000	-	.	transcript_id "STRG.41125.1"; gene_id "STRG.41125";
chr5A	StringTie	exon	539856833	539857545	1000	-	.	transcript_id "STRG.41125.1"; gene_id "STRG.41125";
chr5A	StringTie	exon	539858185	539858336	1000	-	.	transcript_id "STRG.41125.1"; gene_id "STRG.41125";
chr5A	StringTie	exon	539858415	539858615	1000	-	.	transcript_id "STRG.41125.1"; gene_id "STRG.41125";
chr5A	StringTie	exon	539859024	539859104	1000	-	.	transcript_id "STRG.41125.1"; gene_id "STRG.41125";
chr5A	StringTie	exon	539859900	539860015	1000	-	.	transcript_id "STRG.41125.1"; gene_id "STRG.41125";
chr5A	StringTie	exon	539860119	539860204	1000	-	.	transcript_id "STRG.41125.1"; gene_id "STRG.41125";
chr5A	StringTie	exon	539860325	539860561	1000	-	.	transcript_id "STRG.41125.1"; gene_id "STRG.41125";
chr5A	StringTie	exon	539860706	539860814	1000	-	.	transcript_id "STRG.41125.1"; gene_id "STRG.41125";
chr5A	StringTie	exon	539861118	539861502	1000	-	.	transcript_id "STRG.41125.1"; gene_id "STRG.41125";
chr5A	StringTie	transcript	539856207	539861502	1000	-	.	transcript_id "STRG.41125.2"; gene_id "STRG.41125"
chr5A	StringTie	exon	539856207	539856506	1000	-	.	transcript_id "STRG.41125.2"; gene_id "STRG.41125";
chr5A	StringTie	exon	539856588	539856736	1000	-	.	transcript_id "STRG.41125.2"; gene_id "STRG.41125";
chr5A	StringTie	exon	539856833	539857545	1000	-	.	transcript_id "STRG.41125.2"; gene_id "STRG.41125";
chr5A	StringTie	exon	539858185	539858336	1000	-	.	transcript_id "STRG.41125.2"; gene_id "STRG.41125";
chr5A	StringTie	exon	539858415	539858615	1000	-	.	transcript_id "STRG.41125.2"; gene_id "STRG.41125";
chr5A	StringTie	exon	539859024	539859104	1000	-	.	transcript_id "STRG.41125.2"; gene_id "STRG.41125";
chr5A	StringTie	exon	539859900	539860015	1000	-	.	transcript_id "STRG.41125.2"; gene_id "STRG.41125";
chr5A	StringTie	exon	539860119	539860204	1000	-	.	transcript_id "STRG.41125.2"; gene_id "STRG.41125";
chr5A	StringTie	exon	539860325	539860561	1000	-	.	transcript_id "STRG.41125.2"; gene_id "STRG.41125";
chr5A	StringTie	exon	539860706	539860814	1000	-	.	transcript_id "STRG.41125.2"; gene_id "STRG.41125";
chr5A	StringTie	exon	539861118	539861502	1000	-	.	transcript_id "STRG.41125.2"; gene_id "STRG.41125";
chr5A	StringTie	transcript	539864191	539867801	1000	-	.	transcript_id "STRG.41124.1"; gene_id "STRG.41124"
chr5A	StringTie	exon	539864191	539864535	1000	-	.	transcript_id "STRG.41124.1"; gene_id "STRG.41124";
chr5A	StringTie	exon	539864659	539864773	1000	-	.	transcript_id "STRG.41124.1"; gene_id "STRG.41124";
chr5A	StringTie	exon	539865043	539865158	1000	-	.	transcript_id "STRG.41124.1"; gene_id "STRG.41124";
chr5A	StringTie	exon	539865252	539865331	1000	-	.	transcript_id "STRG.41124.1"; gene_id "STRG.41124";
chr5A	StringTie	exon	539865472	539865525	1000	-	.	transcript_id "STRG.41124.1"; gene_id "STRG.41124";
chr5A	StringTie	exon	539865629	539865739	1000	-	.	transcript_id "STRG.41124.1"; gene_id "STRG.41124";
chr5A	StringTie	exon	539865812	539866105	1000	-	.	transcript_id "STRG.41124.1"; gene_id "STRG.41124";
chr5A	StringTie	exon	539866694	539866807	1000	-	.	transcript_id "STRG.41124.1"; gene_id "STRG.41124";
chr5A	StringTie	exon	539866956	539867066	1000	-	.	transcript_id "STRG.41124.1"; gene_id "STRG.41124";
chr5A	StringTie	exon	539867174	539867801	1000	-	.	transcript_id "STRG.41124.1"; gene_id "STRG.41124";
chr5A	StringTie	transcript	539956926	539961328	1000	-	.	transcript_id "STRG.41126.1"; gene_id "STRG.41126"
chr5A	StringTie	exon	539956926	539958825	1000	-	.	transcript_id "STRG.41126.1"; gene_id "STRG.41126";
chr5A	StringTie	exon	539958909	539960378	1000	-	.	transcript_id "STRG.41126.1"; gene_id "STRG.41126";
chr5A	StringTie	exon	539960454	539960810	1000	-	.	transcript_id "STRG.41126.1"; gene_id "STRG.41126";
chr5A	StringTie	exon	539960926	539961328	1000	-	.	transcript_id "STRG.41126.1"; gene_id "STRG.41126";
chr5A	StringTie	transcript	539956926	539961328	1000	-	.	transcript_id "STRG.41126.2"; gene_id "STRG.41126"
chr5A	StringTie	exon	539956926	539958825	1000	-	.	transcript_id "STRG.41126.2"; gene_id "STRG.41126";
chr5A	StringTie	exon	539958909	539959365	1000	-	.	transcript_id "STRG.41126.2"; gene_id "STRG.41126";
chr5A	StringTie	exon	539959472	539960378	1000	-	.	transcript_id "STRG.41126.2"; gene_id "STRG.41126";
chr5A	StringTie	exon	539960454	539960810	1000	-	.	transcript_id "STRG.41126.2"; gene_id "STRG.41126";
chr5A	StringTie	exon	539960926	539961328	1000	-	.	transcript_id "STRG.41126.2"; gene_id "STRG.41126";
chr5A	StringTie	transcript	540049355	540051920	1000	+	.	transcript_id "STRG.41127.1"; gene_id "STRG.41127"
chr5A	StringTie	exon	540049355	540051920	1000	+	.	transcript_id "STRG.41127.1"; gene_id "STRG.41127";
chr5A	StringTie	transcript	540319528	540321394	1000	+	.	transcript_id "STRG.41128.1"; gene_id "STRG.41128"
chr5A	StringTie	exon	540319528	540319853	1000	+	.	transcript_id "STRG.41128.1"; gene_id "STRG.41128";
chr5A	StringTie	exon	540319969	540320653	1000	+	.	transcript_id "STRG.41128.1"; gene_id "STRG.41128";
chr5A	StringTie	exon	540320987	540321394	1000	+	.	transcript_id "STRG.41128.1"; gene_id "STRG.41128";
chr5A	StringTie	transcript	540325744	540329801	1000	-	.	transcript_id "STRG.41129.1"; gene_id "STRG.41129"
chr5A	StringTie	exon	540325744	540326714	1000	-	.	transcript_id "STRG.41129.1"; gene_id "STRG.41129";
chr5A	StringTie	exon	540328291	540329801	1000	-	.	transcript_id "STRG.41129.1"; gene_id "STRG.41129";
chr5A	StringTie	transcript	540487797	540489483	1000	-	.	transcript_id "STRG.41130.1"; gene_id "STRG.41130"
chr5A	StringTie	exon	540487797	540489483	1000	-	.	transcript_id "STRG.41130.1"; gene_id "STRG.41130";
chr5A	StringTie	transcript	540506265	540507870	1000	-	.	transcript_id "STRG.41131.1"; gene_id "STRG.41131"
chr5A	StringTie	exon	540506265	540507870	1000	-	.	transcript_id "STRG.41131.1"; gene_id "STRG.41131";
chr5A	StringTie	transcript	540643989	540645549	1000	+	.	transcript_id "STRG.41132.1"; gene_id "STRG.41132"
chr5A	StringTie	exon	540643989	540645549	1000	+	.	transcript_id "STRG.41132.1"; gene_id "STRG.41132";
chr5A	StringTie	transcript	540671507	540677953	1000	+	.	transcript_id "STRG.41133.1"; gene_id "STRG.41133"
chr5A	StringTie	exon	540671507	540671789	1000	+	.	transcript_id "STRG.41133.1"; gene_id "STRG.41133";
chr5A	StringTie	exon	540672143	540672218	1000	+	.	transcript_id "STRG.41133.1"; gene_id "STRG.41133";
chr5A	StringTie	exon	540672343	540672390	1000	+	.	transcript_id "STRG.41133.1"; gene_id "STRG.41133";
chr5A	StringTie	exon	540672876	540672899	1000	+	.	transcript_id "STRG.41133.1"; gene_id "STRG.41133";
chr5A	StringTie	exon	540672988	540673170	1000	+	.	transcript_id "STRG.41133.1"; gene_id "STRG.41133";
chr5A	StringTie	exon	540677069	540677144	1000	+	.	transcript_id "STRG.41133.1"; gene_id "STRG.41133";
chr5A	StringTie	exon	540677224	540677953	1000	+	.	transcript_id "STRG.41133.1"; gene_id "STRG.41133";
chr5A	StringTie	transcript	541030890	541034156	1000	+	.	transcript_id "STRG.41134.1"; gene_id "STRG.41134"
chr5A	StringTie	exon	541030890	541031164	1000	+	.	transcript_id "STRG.41134.1"; gene_id "STRG.41134";
chr5A	StringTie	exon	541031242	541031656	1000	+	.	transcript_id "STRG.41134.1"; gene_id "STRG.41134";
chr5A	StringTie	exon	541033861	541034156	1000	+	.	transcript_id "STRG.41134.1"; gene_id "STRG.41134";
chr5A	StringTie	transcript	541036568	541043296	1000	+	.	transcript_id "STRG.41135.1"; gene_id "STRG.41135"
chr5A	StringTie	exon	541036568	541036808	1000	+	.	transcript_id "STRG.41135.1"; gene_id "STRG.41135";
chr5A	StringTie	exon	541036906	541037037	1000	+	.	transcript_id "STRG.41135.1"; gene_id "STRG.41135";
chr5A	StringTie	exon	541038075	541038235	1000	+	.	transcript_id "STRG.41135.1"; gene_id "STRG.41135";
chr5A	StringTie	exon	541039296	541039352	1000	+	.	transcript_id "STRG.41135.1"; gene_id "STRG.41135";
chr5A	StringTie	exon	541039538	541039607	1000	+	.	transcript_id "STRG.41135.1"; gene_id "STRG.41135";
chr5A	StringTie	exon	541039995	541041928	1000	+	.	transcript_id "STRG.41135.1"; gene_id "STRG.41135";
chr5A	StringTie	exon	541042731	541043296	1000	+	.	transcript_id "STRG.41135.1"; gene_id "STRG.41135";
chr5A	StringTie	transcript	541811533	541812872	1000	-	.	transcript_id "STRG.41136.1"; gene_id "STRG.41136"
chr5A	StringTie	exon	541811533	541812356	1000	-	.	transcript_id "STRG.41136.1"; gene_id "STRG.41136";
chr5A	StringTie	exon	541812474	541812872	1000	-	.	transcript_id "STRG.41136.1"; gene_id "STRG.41136";
chr5A	StringTie	transcript	542618910	542621448	1000	-	.	transcript_id "STRG.41137.1"; gene_id "STRG.41137"
chr5A	StringTie	exon	542618910	542619365	1000	-	.	transcript_id "STRG.41137.1"; gene_id "STRG.41137";
chr5A	StringTie	exon	542619649	542619783	1000	-	.	transcript_id "STRG.41137.1"; gene_id "STRG.41137";
chr5A	StringTie	exon	542619896	542620252	1000	-	.	transcript_id "STRG.41137.1"; gene_id "STRG.41137";
chr5A	StringTie	exon	542620350	542620599	1000	-	.	transcript_id "STRG.41137.1"; gene_id "STRG.41137";
chr5A	StringTie	exon	542620681	542620760	1000	-	.	transcript_id "STRG.41137.1"; gene_id "STRG.41137";
chr5A	StringTie	exon	542620922	542621448	1000	-	.	transcript_id "STRG.41137.1"; gene_id "STRG.41137";
chr5A	StringTie	transcript	542628538	542629142	1000	-	.	transcript_id "STRG.41138.1"; gene_id "STRG.41138"
chr5A	StringTie	exon	542628538	542629142	1000	-	.	transcript_id "STRG.41138.1"; gene_id "STRG.41138";
chr5A	StringTie	transcript	542629272	542634986	1000	-	.	transcript_id "STRG.41139.1"; gene_id "STRG.41139"
chr5A	StringTie	exon	542629272	542629705	1000	-	.	transcript_id "STRG.41139.1"; gene_id "STRG.41139";
chr5A	StringTie	exon	542629944	542630075	1000	-	.	transcript_id "STRG.41139.1"; gene_id "STRG.41139";
chr5A	StringTie	exon	542630184	542630537	1000	-	.	transcript_id "STRG.41139.1"; gene_id "STRG.41139";
chr5A	StringTie	exon	542630632	542630878	1000	-	.	transcript_id "STRG.41139.1"; gene_id "STRG.41139";
chr5A	StringTie	exon	542630958	542631034	1000	-	.	transcript_id "STRG.41139.1"; gene_id "STRG.41139";
chr5A	StringTie	exon	542631404	542631478	1000	-	.	transcript_id "STRG.41139.1"; gene_id "STRG.41139";
chr5A	StringTie	exon	542631561	542631662	1000	-	.	transcript_id "STRG.41139.1"; gene_id "STRG.41139";
chr5A	StringTie	exon	542631753	542631871	1000	-	.	transcript_id "STRG.41139.1"; gene_id "STRG.41139";
chr5A	StringTie	exon	542632448	542632571	1000	-	.	transcript_id "STRG.41139.1"; gene_id "STRG.41139";
chr5A	StringTie	exon	542632660	542632710	1000	-	.	transcript_id "STRG.41139.1"; gene_id "STRG.41139";
chr5A	StringTie	exon	542632823	542632921	1000	-	.	transcript_id "STRG.41139.1"; gene_id "STRG.41139";
chr5A	StringTie	exon	542633165	542633294	1000	-	.	transcript_id "STRG.41139.1"; gene_id "STRG.41139";
chr5A	StringTie	exon	542634746	542634986	1000	-	.	transcript_id "STRG.41139.1"; gene_id "STRG.41139";
chr5A	StringTie	transcript	542711118	542715340	1000	+	.	transcript_id "STRG.41140.1"; gene_id "STRG.41140"
chr5A	StringTie	exon	542711118	542711338	1000	+	.	transcript_id "STRG.41140.1"; gene_id "STRG.41140";
chr5A	StringTie	exon	542712194	542715340	1000	+	.	transcript_id "STRG.41140.1"; gene_id "STRG.41140";
chr5A	StringTie	transcript	542720327	542724110	1000	-	.	transcript_id "STRG.41142.1"; gene_id "STRG.41142"
chr5A	StringTie	exon	542720327	542720775	1000	-	.	transcript_id "STRG.41142.1"; gene_id "STRG.41142";
chr5A	StringTie	exon	542720890	542721033	1000	-	.	transcript_id "STRG.41142.1"; gene_id "STRG.41142";
chr5A	StringTie	exon	542721129	542721191	1000	-	.	transcript_id "STRG.41142.1"; gene_id "STRG.41142";
chr5A	StringTie	exon	542721988	542722111	1000	-	.	transcript_id "STRG.41142.1"; gene_id "STRG.41142";
chr5A	StringTie	exon	542722928	542723154	1000	-	.	transcript_id "STRG.41142.1"; gene_id "STRG.41142";
chr5A	StringTie	exon	542723236	542723403	1000	-	.	transcript_id "STRG.41142.1"; gene_id "STRG.41142";
chr5A	StringTie	exon	542723483	542723633	1000	-	.	transcript_id "STRG.41142.1"; gene_id "STRG.41142";
chr5A	StringTie	exon	542723714	542724110	1000	-	.	transcript_id "STRG.41142.1"; gene_id "STRG.41142";
chr5A	StringTie	transcript	542944981	542950244	1000	-	.	transcript_id "STRG.41141.1"; gene_id "STRG.41141"
chr5A	StringTie	exon	542944981	542945499	1000	-	.	transcript_id "STRG.41141.1"; gene_id "STRG.41141";
chr5A	StringTie	exon	542945581	542945709	1000	-	.	transcript_id "STRG.41141.1"; gene_id "STRG.41141";
chr5A	StringTie	exon	542945876	542945951	1000	-	.	transcript_id "STRG.41141.1"; gene_id "STRG.41141";
chr5A	StringTie	exon	542946050	542946102	1000	-	.	transcript_id "STRG.41141.1"; gene_id "STRG.41141";
chr5A	StringTie	exon	542946180	542946241	1000	-	.	transcript_id "STRG.41141.1"; gene_id "STRG.41141";
chr5A	StringTie	exon	542946501	542946666	1000	-	.	transcript_id "STRG.41141.1"; gene_id "STRG.41141";
chr5A	StringTie	exon	542946788	542946893	1000	-	.	transcript_id "STRG.41141.1"; gene_id "STRG.41141";
chr5A	StringTie	exon	542946986	542947049	1000	-	.	transcript_id "STRG.41141.1"; gene_id "STRG.41141";
chr5A	StringTie	exon	542947129	542947195	1000	-	.	transcript_id "STRG.41141.1"; gene_id "STRG.41141";
chr5A	StringTie	exon	542947285	542947374	1000	-	.	transcript_id "STRG.41141.1"; gene_id "STRG.41141";
chr5A	StringTie	exon	542947467	542947615	1000	-	.	transcript_id "STRG.41141.1"; gene_id "STRG.41141";
chr5A	StringTie	exon	542948352	542948486	1000	-	.	transcript_id "STRG.41141.1"; gene_id "STRG.41141";
chr5A	StringTie	exon	542948560	542948615	1000	-	.	transcript_id "STRG.41141.1"; gene_id "STRG.41141";
chr5A	StringTie	exon	542949985	542950244	1000	-	.	transcript_id "STRG.41141.1"; gene_id "STRG.41141";
chr5A	StringTie	transcript	542944981	542950244	1000	-	.	transcript_id "STRG.41141.2"; gene_id "STRG.41141"
chr5A	StringTie	exon	542944981	542945499	1000	-	.	transcript_id "STRG.41141.2"; gene_id "STRG.41141";
chr5A	StringTie	exon	542945581	542945709	1000	-	.	transcript_id "STRG.41141.2"; gene_id "STRG.41141";
chr5A	StringTie	exon	542945876	542945951	1000	-	.	transcript_id "STRG.41141.2"; gene_id "STRG.41141";
chr5A	StringTie	exon	542946050	542946102	1000	-	.	transcript_id "STRG.41141.2"; gene_id "STRG.41141";
chr5A	StringTie	exon	542946180	542946241	1000	-	.	transcript_id "STRG.41141.2"; gene_id "STRG.41141";
chr5A	StringTie	exon	542946501	542946666	1000	-	.	transcript_id "STRG.41141.2"; gene_id "STRG.41141";
chr5A	StringTie	exon	542946788	542947049	1000	-	.	transcript_id "STRG.41141.2"; gene_id "STRG.41141";
chr5A	StringTie	exon	542947129	542947195	1000	-	.	transcript_id "STRG.41141.2"; gene_id "STRG.41141";
chr5A	StringTie	exon	542947285	542947374	1000	-	.	transcript_id "STRG.41141.2"; gene_id "STRG.41141";
chr5A	StringTie	exon	542947467	542947615	1000	-	.	transcript_id "STRG.41141.2"; gene_id "STRG.41141";
chr5A	StringTie	exon	542948352	542948486	1000	-	.	transcript_id "STRG.41141.2"; gene_id "STRG.41141";
chr5A	StringTie	exon	542948560	542948615	1000	-	.	transcript_id "STRG.41141.2"; gene_id "STRG.41141";
chr5A	StringTie	exon	542949985	542950244	1000	-	.	transcript_id "STRG.41141.2"; gene_id "STRG.41141";
chr5A	StringTie	transcript	542951541	542956814	1000	+	.	transcript_id "STRG.41143.1"; gene_id "STRG.41143"
chr5A	StringTie	exon	542951541	542952025	1000	+	.	transcript_id "STRG.41143.1"; gene_id "STRG.41143";
chr5A	StringTie	exon	542952118	542952230	1000	+	.	transcript_id "STRG.41143.1"; gene_id "STRG.41143";
chr5A	StringTie	exon	542952375	542952441	1000	+	.	transcript_id "STRG.41143.1"; gene_id "STRG.41143";
chr5A	StringTie	exon	542952545	542952637	1000	+	.	transcript_id "STRG.41143.1"; gene_id "STRG.41143";
chr5A	StringTie	exon	542952734	542952877	1000	+	.	transcript_id "STRG.41143.1"; gene_id "STRG.41143";
chr5A	StringTie	exon	542953127	542953218	1000	+	.	transcript_id "STRG.41143.1"; gene_id "STRG.41143";
chr5A	StringTie	exon	542953698	542953803	1000	+	.	transcript_id "STRG.41143.1"; gene_id "STRG.41143";
chr5A	StringTie	exon	542953907	542953991	1000	+	.	transcript_id "STRG.41143.1"; gene_id "STRG.41143";
chr5A	StringTie	exon	542954118	542954236	1000	+	.	transcript_id "STRG.41143.1"; gene_id "STRG.41143";
chr5A	StringTie	exon	542954356	542954523	1000	+	.	transcript_id "STRG.41143.1"; gene_id "STRG.41143";
chr5A	StringTie	exon	542954626	542954807	1000	+	.	transcript_id "STRG.41143.1"; gene_id "STRG.41143";
chr5A	StringTie	exon	542954935	542955044	1000	+	.	transcript_id "STRG.41143.1"; gene_id "STRG.41143";
chr5A	StringTie	exon	542955151	542955260	1000	+	.	transcript_id "STRG.41143.1"; gene_id "STRG.41143";
chr5A	StringTie	exon	542955372	542955479	1000	+	.	transcript_id "STRG.41143.1"; gene_id "STRG.41143";
chr5A	StringTie	exon	542955588	542955689	1000	+	.	transcript_id "STRG.41143.1"; gene_id "STRG.41143";
chr5A	StringTie	exon	542955784	542955929	1000	+	.	transcript_id "STRG.41143.1"; gene_id "STRG.41143";
chr5A	StringTie	exon	542956008	542956353	1000	+	.	transcript_id "STRG.41143.1"; gene_id "STRG.41143";
chr5A	StringTie	exon	542956471	542956814	1000	+	.	transcript_id "STRG.41143.1"; gene_id "STRG.41143";
chr5A	StringTie	transcript	543052853	543055984	1000	-	.	transcript_id "STRG.41144.1"; gene_id "STRG.41144"
chr5A	StringTie	exon	543052853	543053389	1000	-	.	transcript_id "STRG.41144.1"; gene_id "STRG.41144";
chr5A	StringTie	exon	543053866	543053988	1000	-	.	transcript_id "STRG.41144.1"; gene_id "STRG.41144";
chr5A	StringTie	exon	543054523	543054621	1000	-	.	transcript_id "STRG.41144.1"; gene_id "STRG.41144";
chr5A	StringTie	exon	543055824	543055984	1000	-	.	transcript_id "STRG.41144.1"; gene_id "STRG.41144";
chr5A	StringTie	transcript	543061527	543067606	1000	-	.	transcript_id "STRG.41145.1"; gene_id "STRG.41145"
chr5A	StringTie	exon	543061527	543062249	1000	-	.	transcript_id "STRG.41145.1"; gene_id "STRG.41145";
chr5A	StringTie	exon	543067314	543067606	1000	-	.	transcript_id "STRG.41145.1"; gene_id "STRG.41145";
chr5A	StringTie	transcript	543061832	543066835	1000	+	.	transcript_id "STRG.41146.1"; gene_id "STRG.41146"
chr5A	StringTie	exon	543061832	543062210	1000	+	.	transcript_id "STRG.41146.1"; gene_id "STRG.41146";
chr5A	StringTie	exon	543066076	543066835	1000	+	.	transcript_id "STRG.41146.1"; gene_id "STRG.41146";
chr5A	StringTie	transcript	543075233	543078928	1000	-	.	transcript_id "STRG.41147.1"; gene_id "STRG.41147"
chr5A	StringTie	exon	543075233	543075784	1000	-	.	transcript_id "STRG.41147.1"; gene_id "STRG.41147";
chr5A	StringTie	exon	543077611	543078928	1000	-	.	transcript_id "STRG.41147.1"; gene_id "STRG.41147";
chr5A	StringTie	transcript	543079098	543085469	1000	+	.	transcript_id "STRG.41148.1"; gene_id "STRG.41148"
chr5A	StringTie	exon	543079098	543079790	1000	+	.	transcript_id "STRG.41148.1"; gene_id "STRG.41148";
chr5A	StringTie	exon	543083056	543083199	1000	+	.	transcript_id "STRG.41148.1"; gene_id "STRG.41148";
chr5A	StringTie	exon	543084137	543084261	1000	+	.	transcript_id "STRG.41148.1"; gene_id "STRG.41148";
chr5A	StringTie	exon	543084424	543084519	1000	+	.	transcript_id "STRG.41148.1"; gene_id "STRG.41148";
chr5A	StringTie	exon	543084853	543085469	1000	+	.	transcript_id "STRG.41148.1"; gene_id "STRG.41148";
chr5A	StringTie	transcript	543276735	543278044	1000	-	.	transcript_id "STRG.41149.1"; gene_id "STRG.41149"
chr5A	StringTie	exon	543276735	543277270	1000	-	.	transcript_id "STRG.41149.1"; gene_id "STRG.41149";
chr5A	StringTie	exon	543277376	543278044	1000	-	.	transcript_id "STRG.41149.1"; gene_id "STRG.41149";
chr5A	StringTie	transcript	543292673	543296580	1000	-	.	transcript_id "STRG.41150.1"; gene_id "STRG.41150"
chr5A	StringTie	exon	543292673	543293245	1000	-	.	transcript_id "STRG.41150.1"; gene_id "STRG.41150";
chr5A	StringTie	exon	543293351	543293422	1000	-	.	transcript_id "STRG.41150.1"; gene_id "STRG.41150";
chr5A	StringTie	exon	543293541	543293621	1000	-	.	transcript_id "STRG.41150.1"; gene_id "STRG.41150";
chr5A	StringTie	exon	543295121	543295211	1000	-	.	transcript_id "STRG.41150.1"; gene_id "STRG.41150";
chr5A	StringTie	exon	543295290	543295446	1000	-	.	transcript_id "STRG.41150.1"; gene_id "STRG.41150";
chr5A	StringTie	exon	543295526	543296276	1000	-	.	transcript_id "STRG.41150.1"; gene_id "STRG.41150";
chr5A	StringTie	exon	543296415	543296580	1000	-	.	transcript_id "STRG.41150.1"; gene_id "STRG.41150";
chr5A	StringTie	transcript	543363633	543365019	1000	+	.	transcript_id "STRG.41153.1"; gene_id "STRG.41153"
chr5A	StringTie	exon	543363633	543364000	1000	+	.	transcript_id "STRG.41153.1"; gene_id "STRG.41153";
chr5A	StringTie	exon	543364093	543364529	1000	+	.	transcript_id "STRG.41153.1"; gene_id "STRG.41153";
chr5A	StringTie	exon	543364613	543365019	1000	+	.	transcript_id "STRG.41153.1"; gene_id "STRG.41153";
chr5A	StringTie	transcript	543591600	543594281	1000	+	.	transcript_id "STRG.41151.1"; gene_id "STRG.41151"
chr5A	StringTie	exon	543591600	543592304	1000	+	.	transcript_id "STRG.41151.1"; gene_id "STRG.41151";
chr5A	StringTie	exon	543592547	543592687	1000	+	.	transcript_id "STRG.41151.1"; gene_id "STRG.41151";
chr5A	StringTie	exon	543592769	543593123	1000	+	.	transcript_id "STRG.41151.1"; gene_id "STRG.41151";
chr5A	StringTie	exon	543594011	543594281	1000	+	.	transcript_id "STRG.41151.1"; gene_id "STRG.41151";
chr5A	StringTie	transcript	544044669	544046776	1000	-	.	transcript_id "STRG.41152.1"; gene_id "STRG.41152"
chr5A	StringTie	exon	544044669	544045194	1000	-	.	transcript_id "STRG.41152.1"; gene_id "STRG.41152";
chr5A	StringTie	exon	544046236	544046403	1000	-	.	transcript_id "STRG.41152.1"; gene_id "STRG.41152";
chr5A	StringTie	exon	544046500	544046776	1000	-	.	transcript_id "STRG.41152.1"; gene_id "STRG.41152";
chr5A	StringTie	transcript	544044669	544046776	1000	-	.	transcript_id "STRG.41152.2"; gene_id "STRG.41152"
chr5A	StringTie	exon	544044669	544046403	1000	-	.	transcript_id "STRG.41152.2"; gene_id "STRG.41152";
chr5A	StringTie	exon	544046500	544046776	1000	-	.	transcript_id "STRG.41152.2"; gene_id "STRG.41152";
chr5A	StringTie	transcript	546571623	546574218	1000	-	.	transcript_id "STRG.41155.1"; gene_id "STRG.41155"
chr5A	StringTie	exon	546571623	546571972	1000	-	.	transcript_id "STRG.41155.1"; gene_id "STRG.41155";
chr5A	StringTie	exon	546572357	546572438	1000	-	.	transcript_id "STRG.41155.1"; gene_id "STRG.41155";
chr5A	StringTie	exon	546572973	546573051	1000	-	.	transcript_id "STRG.41155.1"; gene_id "STRG.41155";
chr5A	StringTie	exon	546573786	546573882	1000	-	.	transcript_id "STRG.41155.1"; gene_id "STRG.41155";
chr5A	StringTie	exon	546574007	546574218	1000	-	.	transcript_id "STRG.41155.1"; gene_id "STRG.41155";
chr5A	StringTie	transcript	546574424	546576812	1000	-	.	transcript_id "STRG.41154.1"; gene_id "STRG.41154"
chr5A	StringTie	exon	546574424	546574817	1000	-	.	transcript_id "STRG.41154.1"; gene_id "STRG.41154";
chr5A	StringTie	exon	546576150	546576291	1000	-	.	transcript_id "STRG.41154.1"; gene_id "STRG.41154";
chr5A	StringTie	exon	546576434	546576812	1000	-	.	transcript_id "STRG.41154.1"; gene_id "STRG.41154";
chr5A	StringTie	transcript	546794025	546796647	1000	+	.	transcript_id "STRG.41156.1"; gene_id "STRG.41156"
chr5A	StringTie	exon	546794025	546794449	1000	+	.	transcript_id "STRG.41156.1"; gene_id "STRG.41156";
chr5A	StringTie	exon	546794924	546795042	1000	+	.	transcript_id "STRG.41156.1"; gene_id "STRG.41156";
chr5A	StringTie	exon	546795318	546795375	1000	+	.	transcript_id "STRG.41156.1"; gene_id "STRG.41156";
chr5A	StringTie	exon	546795486	546795563	1000	+	.	transcript_id "STRG.41156.1"; gene_id "STRG.41156";
chr5A	StringTie	exon	546796238	546796647	1000	+	.	transcript_id "STRG.41156.1"; gene_id "STRG.41156";
chr5A	StringTie	transcript	546854335	546859838	1000	+	.	transcript_id "STRG.41157.1"; gene_id "STRG.41157"
chr5A	StringTie	exon	546854335	546854970	1000	+	.	transcript_id "STRG.41157.1"; gene_id "STRG.41157";
chr5A	StringTie	exon	546855070	546855152	1000	+	.	transcript_id "STRG.41157.1"; gene_id "STRG.41157";
chr5A	StringTie	exon	546855235	546855629	1000	+	.	transcript_id "STRG.41157.1"; gene_id "STRG.41157";
chr5A	StringTie	exon	546855722	546859838	1000	+	.	transcript_id "STRG.41157.1"; gene_id "STRG.41157";
chr5A	StringTie	transcript	546854335	546859838	1000	+	.	transcript_id "STRG.41157.2"; gene_id "STRG.41157"
chr5A	StringTie	exon	546854335	546855152	1000	+	.	transcript_id "STRG.41157.2"; gene_id "STRG.41157";
chr5A	StringTie	exon	546855235	546859838	1000	+	.	transcript_id "STRG.41157.2"; gene_id "STRG.41157";
chr5A	StringTie	transcript	546875690	546880521	1000	+	.	transcript_id "STRG.41158.1"; gene_id "STRG.41158"
chr5A	StringTie	exon	546875690	546875750	1000	+	.	transcript_id "STRG.41158.1"; gene_id "STRG.41158";
chr5A	StringTie	exon	546875857	546876459	1000	+	.	transcript_id "STRG.41158.1"; gene_id "STRG.41158";
chr5A	StringTie	exon	546879099	546879752	1000	+	.	transcript_id "STRG.41158.1"; gene_id "STRG.41158";
chr5A	StringTie	exon	546879858	546880521	1000	+	.	transcript_id "STRG.41158.1"; gene_id "STRG.41158";
chr5A	StringTie	transcript	546875690	546880521	1000	+	.	transcript_id "STRG.41158.2"; gene_id "STRG.41158"
chr5A	StringTie	exon	546875690	546875750	1000	+	.	transcript_id "STRG.41158.2"; gene_id "STRG.41158";
chr5A	StringTie	exon	546875857	546879752	1000	+	.	transcript_id "STRG.41158.2"; gene_id "STRG.41158";
chr5A	StringTie	exon	546879858	546880521	1000	+	.	transcript_id "STRG.41158.2"; gene_id "STRG.41158";
chr5A	StringTie	transcript	547141773	547145367	1000	-	.	transcript_id "STRG.41159.1"; gene_id "STRG.41159"
chr5A	StringTie	exon	547141773	547142722	1000	-	.	transcript_id "STRG.41159.1"; gene_id "STRG.41159";
chr5A	StringTie	exon	547142803	547143042	1000	-	.	transcript_id "STRG.41159.1"; gene_id "STRG.41159";
chr5A	StringTie	exon	547143251	547143361	1000	-	.	transcript_id "STRG.41159.1"; gene_id "STRG.41159";
chr5A	StringTie	exon	547143450	547143504	1000	-	.	transcript_id "STRG.41159.1"; gene_id "STRG.41159";
chr5A	StringTie	exon	547143646	547143782	1000	-	.	transcript_id "STRG.41159.1"; gene_id "STRG.41159";
chr5A	StringTie	exon	547143853	547143990	1000	-	.	transcript_id "STRG.41159.1"; gene_id "STRG.41159";
chr5A	StringTie	exon	547144789	547144979	1000	-	.	transcript_id "STRG.41159.1"; gene_id "STRG.41159";
chr5A	StringTie	exon	547145109	547145367	1000	-	.	transcript_id "STRG.41159.1"; gene_id "STRG.41159";
chr5A	StringTie	transcript	547167435	547170544	1000	-	.	transcript_id "STRG.41160.1"; gene_id "STRG.41160"
chr5A	StringTie	exon	547167435	547167929	1000	-	.	transcript_id "STRG.41160.1"; gene_id "STRG.41160";
chr5A	StringTie	exon	547168017	547168358	1000	-	.	transcript_id "STRG.41160.1"; gene_id "STRG.41160";
chr5A	StringTie	exon	547168445	547168525	1000	-	.	transcript_id "STRG.41160.1"; gene_id "STRG.41160";
chr5A	StringTie	exon	547168601	547168662	1000	-	.	transcript_id "STRG.41160.1"; gene_id "STRG.41160";
chr5A	StringTie	exon	547168947	547169021	1000	-	.	transcript_id "STRG.41160.1"; gene_id "STRG.41160";
chr5A	StringTie	exon	547169150	547169238	1000	-	.	transcript_id "STRG.41160.1"; gene_id "STRG.41160";
chr5A	StringTie	exon	547169322	547169402	1000	-	.	transcript_id "STRG.41160.1"; gene_id "STRG.41160";
chr5A	StringTie	exon	547170110	547170253	1000	-	.	transcript_id "STRG.41160.1"; gene_id "STRG.41160";
chr5A	StringTie	exon	547170351	547170544	1000	-	.	transcript_id "STRG.41160.1"; gene_id "STRG.41160";
chr5A	StringTie	transcript	547167435	547170544	1000	-	.	transcript_id "STRG.41160.2"; gene_id "STRG.41160"
chr5A	StringTie	exon	547167435	547167929	1000	-	.	transcript_id "STRG.41160.2"; gene_id "STRG.41160";
chr5A	StringTie	exon	547168017	547168358	1000	-	.	transcript_id "STRG.41160.2"; gene_id "STRG.41160";
chr5A	StringTie	exon	547168601	547168662	1000	-	.	transcript_id "STRG.41160.2"; gene_id "STRG.41160";
chr5A	StringTie	exon	547168947	547169021	1000	-	.	transcript_id "STRG.41160.2"; gene_id "STRG.41160";
chr5A	StringTie	exon	547169150	547169238	1000	-	.	transcript_id "STRG.41160.2"; gene_id "STRG.41160";
chr5A	StringTie	exon	547169322	547169402	1000	-	.	transcript_id "STRG.41160.2"; gene_id "STRG.41160";
chr5A	StringTie	exon	547170110	547170253	1000	-	.	transcript_id "STRG.41160.2"; gene_id "STRG.41160";
chr5A	StringTie	exon	547170351	547170544	1000	-	.	transcript_id "STRG.41160.2"; gene_id "STRG.41160";
chr5A	StringTie	transcript	547194868	547198798	1000	-	.	transcript_id "STRG.41161.1"; gene_id "STRG.41161"
chr5A	StringTie	exon	547194868	547195432	1000	-	.	transcript_id "STRG.41161.1"; gene_id "STRG.41161";
chr5A	StringTie	exon	547195543	547195614	1000	-	.	transcript_id "STRG.41161.1"; gene_id "STRG.41161";
chr5A	StringTie	exon	547196069	547196126	1000	-	.	transcript_id "STRG.41161.1"; gene_id "STRG.41161";
chr5A	StringTie	exon	547196210	547196312	1000	-	.	transcript_id "STRG.41161.1"; gene_id "STRG.41161";
chr5A	StringTie	exon	547196416	547196489	1000	-	.	transcript_id "STRG.41161.1"; gene_id "STRG.41161";
chr5A	StringTie	exon	547196582	547196717	1000	-	.	transcript_id "STRG.41161.1"; gene_id "STRG.41161";
chr5A	StringTie	exon	547196806	547197030	1000	-	.	transcript_id "STRG.41161.1"; gene_id "STRG.41161";
chr5A	StringTie	exon	547197135	547197370	1000	-	.	transcript_id "STRG.41161.1"; gene_id "STRG.41161";
chr5A	StringTie	exon	547198004	547198136	1000	-	.	transcript_id "STRG.41161.1"; gene_id "STRG.41161";
chr5A	StringTie	exon	547198374	547198798	1000	-	.	transcript_id "STRG.41161.1"; gene_id "STRG.41161";
chr5A	StringTie	transcript	547194868	547198798	1000	-	.	transcript_id "STRG.41161.2"; gene_id "STRG.41161"
chr5A	StringTie	exon	547194868	547195432	1000	-	.	transcript_id "STRG.41161.2"; gene_id "STRG.41161";
chr5A	StringTie	exon	547195543	547195614	1000	-	.	transcript_id "STRG.41161.2"; gene_id "STRG.41161";
chr5A	StringTie	exon	547196069	547196126	1000	-	.	transcript_id "STRG.41161.2"; gene_id "STRG.41161";
chr5A	StringTie	exon	547196210	547196312	1000	-	.	transcript_id "STRG.41161.2"; gene_id "STRG.41161";
chr5A	StringTie	exon	547196416	547196489	1000	-	.	transcript_id "STRG.41161.2"; gene_id "STRG.41161";
chr5A	StringTie	exon	547196582	547196717	1000	-	.	transcript_id "STRG.41161.2"; gene_id "STRG.41161";
chr5A	StringTie	exon	547196806	547197030	1000	-	.	transcript_id "STRG.41161.2"; gene_id "STRG.41161";
chr5A	StringTie	exon	547197135	547197370	1000	-	.	transcript_id "STRG.41161.2"; gene_id "STRG.41161";
chr5A	StringTie	exon	547198374	547198798	1000	-	.	transcript_id "STRG.41161.2"; gene_id "STRG.41161";
chr5A	StringTie	transcript	547202854	547205707	1000	-	.	transcript_id "STRG.41163.1"; gene_id "STRG.41163"
chr5A	StringTie	exon	547202854	547203251	1000	-	.	transcript_id "STRG.41163.1"; gene_id "STRG.41163";
chr5A	StringTie	exon	547203386	547203544	1000	-	.	transcript_id "STRG.41163.1"; gene_id "STRG.41163";
chr5A	StringTie	exon	547204363	547204465	1000	-	.	transcript_id "STRG.41163.1"; gene_id "STRG.41163";
chr5A	StringTie	exon	547205228	547205707	1000	-	.	transcript_id "STRG.41163.1"; gene_id "STRG.41163";
chr5A	StringTie	transcript	547246369	547250124	1000	+	.	transcript_id "STRG.41162.1"; gene_id "STRG.41162"
chr5A	StringTie	exon	547246369	547247330	1000	+	.	transcript_id "STRG.41162.1"; gene_id "STRG.41162";
chr5A	StringTie	exon	547248008	547248243	1000	+	.	transcript_id "STRG.41162.1"; gene_id "STRG.41162";
chr5A	StringTie	exon	547248663	547248886	1000	+	.	transcript_id "STRG.41162.1"; gene_id "STRG.41162";
chr5A	StringTie	exon	547248969	547250124	1000	+	.	transcript_id "STRG.41162.1"; gene_id "STRG.41162";
chr5A	StringTie	transcript	547287341	547292424	1000	+	.	transcript_id "STRG.41164.1"; gene_id "STRG.41164"
chr5A	StringTie	exon	547287341	547287938	1000	+	.	transcript_id "STRG.41164.1"; gene_id "STRG.41164";
chr5A	StringTie	exon	547288727	547292424	1000	+	.	transcript_id "STRG.41164.1"; gene_id "STRG.41164";
chr5A	StringTie	transcript	547925869	547929474	1000	+	.	transcript_id "STRG.41165.1"; gene_id "STRG.41165"
chr5A	StringTie	exon	547925869	547926322	1000	+	.	transcript_id "STRG.41165.1"; gene_id "STRG.41165";
chr5A	StringTie	exon	547926489	547926582	1000	+	.	transcript_id "STRG.41165.1"; gene_id "STRG.41165";
chr5A	StringTie	exon	547927147	547927272	1000	+	.	transcript_id "STRG.41165.1"; gene_id "STRG.41165";
chr5A	StringTie	exon	547927620	547927755	1000	+	.	transcript_id "STRG.41165.1"; gene_id "STRG.41165";
chr5A	StringTie	exon	547927876	547929474	1000	+	.	transcript_id "STRG.41165.1"; gene_id "STRG.41165";
chr5A	StringTie	transcript	547925869	547929474	1000	+	.	transcript_id "STRG.41165.2"; gene_id "STRG.41165"
chr5A	StringTie	exon	547925869	547926322	1000	+	.	transcript_id "STRG.41165.2"; gene_id "STRG.41165";
chr5A	StringTie	exon	547926489	547926582	1000	+	.	transcript_id "STRG.41165.2"; gene_id "STRG.41165";
chr5A	StringTie	exon	547927147	547927755	1000	+	.	transcript_id "STRG.41165.2"; gene_id "STRG.41165";
chr5A	StringTie	exon	547927876	547929474	1000	+	.	transcript_id "STRG.41165.2"; gene_id "STRG.41165";
chr5A	StringTie	transcript	547925869	547929474	1000	+	.	transcript_id "STRG.41165.3"; gene_id "STRG.41165"
chr5A	StringTie	exon	547925869	547926322	1000	+	.	transcript_id "STRG.41165.3"; gene_id "STRG.41165";
chr5A	StringTie	exon	547926489	547926582	1000	+	.	transcript_id "STRG.41165.3"; gene_id "STRG.41165";
chr5A	StringTie	exon	547927147	547929474	1000	+	.	transcript_id "STRG.41165.3"; gene_id "STRG.41165";
chr5A	StringTie	transcript	547925869	547929474	1000	+	.	transcript_id "STRG.41165.4"; gene_id "STRG.41165"
chr5A	StringTie	exon	547925869	547926322	1000	+	.	transcript_id "STRG.41165.4"; gene_id "STRG.41165";
chr5A	StringTie	exon	547926489	547929474	1000	+	.	transcript_id "STRG.41165.4"; gene_id "STRG.41165";
chr5A	StringTie	transcript	548194882	548199346	1000	+	.	transcript_id "STRG.41166.1"; gene_id "STRG.41166"
chr5A	StringTie	exon	548194882	548195201	1000	+	.	transcript_id "STRG.41166.1"; gene_id "STRG.41166";
chr5A	StringTie	exon	548196070	548196249	1000	+	.	transcript_id "STRG.41166.1"; gene_id "STRG.41166";
chr5A	StringTie	exon	548197889	548198015	1000	+	.	transcript_id "STRG.41166.1"; gene_id "STRG.41166";
chr5A	StringTie	exon	548198140	548198253	1000	+	.	transcript_id "STRG.41166.1"; gene_id "STRG.41166";
chr5A	StringTie	exon	548198689	548199346	1000	+	.	transcript_id "STRG.41166.1"; gene_id "STRG.41166";
chr5A	StringTie	transcript	548199323	548202803	1000	-	.	transcript_id "STRG.41167.1"; gene_id "STRG.41167"
chr5A	StringTie	exon	548199323	548199838	1000	-	.	transcript_id "STRG.41167.1"; gene_id "STRG.41167";
chr5A	StringTie	exon	548200605	548202803	1000	-	.	transcript_id "STRG.41167.1"; gene_id "STRG.41167";
chr5A	StringTie	transcript	548225873	548228233	1000	-	.	transcript_id "STRG.41168.1"; gene_id "STRG.41168"
chr5A	StringTie	exon	548225873	548228233	1000	-	.	transcript_id "STRG.41168.1"; gene_id "STRG.41168";
chr5A	StringTie	transcript	548264947	548272019	1000	+	.	transcript_id "STRG.41169.1"; gene_id "STRG.41169"
chr5A	StringTie	exon	548264947	548266536	1000	+	.	transcript_id "STRG.41169.1"; gene_id "STRG.41169";
chr5A	StringTie	exon	548267169	548267285	1000	+	.	transcript_id "STRG.41169.1"; gene_id "STRG.41169";
chr5A	StringTie	exon	548267647	548267841	1000	+	.	transcript_id "STRG.41169.1"; gene_id "STRG.41169";
chr5A	StringTie	exon	548268018	548268290	1000	+	.	transcript_id "STRG.41169.1"; gene_id "STRG.41169";
chr5A	StringTie	exon	548268372	548268440	1000	+	.	transcript_id "STRG.41169.1"; gene_id "STRG.41169";
chr5A	StringTie	exon	548268609	548268756	1000	+	.	transcript_id "STRG.41169.1"; gene_id "STRG.41169";
chr5A	StringTie	exon	548269114	548269262	1000	+	.	transcript_id "STRG.41169.1"; gene_id "STRG.41169";
chr5A	StringTie	exon	548270414	548270584	1000	+	.	transcript_id "STRG.41169.1"; gene_id "STRG.41169";
chr5A	StringTie	exon	548271118	548271315	1000	+	.	transcript_id "STRG.41169.1"; gene_id "STRG.41169";
chr5A	StringTie	exon	548271408	548272019	1000	+	.	transcript_id "STRG.41169.1"; gene_id "STRG.41169";
chr5A	StringTie	transcript	548504146	548508532	1000	-	.	transcript_id "STRG.41170.1"; gene_id "STRG.41170"
chr5A	StringTie	exon	548504146	548505190	1000	-	.	transcript_id "STRG.41170.1"; gene_id "STRG.41170";
chr5A	StringTie	exon	548505265	548505547	1000	-	.	transcript_id "STRG.41170.1"; gene_id "STRG.41170";
chr5A	StringTie	exon	548505623	548506873	1000	-	.	transcript_id "STRG.41170.1"; gene_id "STRG.41170";
chr5A	StringTie	exon	548506976	548507234	1000	-	.	transcript_id "STRG.41170.1"; gene_id "STRG.41170";
chr5A	StringTie	exon	548507874	548508084	1000	-	.	transcript_id "STRG.41170.1"; gene_id "STRG.41170";
chr5A	StringTie	exon	548508170	548508532	1000	-	.	transcript_id "STRG.41170.1"; gene_id "STRG.41170";
chr5A	StringTie	transcript	548504146	548508532	1000	-	.	transcript_id "STRG.41170.2"; gene_id "STRG.41170"
chr5A	StringTie	exon	548504146	548505190	1000	-	.	transcript_id "STRG.41170.2"; gene_id "STRG.41170";
chr5A	StringTie	exon	548505265	548505547	1000	-	.	transcript_id "STRG.41170.2"; gene_id "STRG.41170";
chr5A	StringTie	exon	548505623	548506081	1000	-	.	transcript_id "STRG.41170.2"; gene_id "STRG.41170";
chr5A	StringTie	exon	548506241	548506873	1000	-	.	transcript_id "STRG.41170.2"; gene_id "STRG.41170";
chr5A	StringTie	exon	548506976	548507234	1000	-	.	transcript_id "STRG.41170.2"; gene_id "STRG.41170";
chr5A	StringTie	exon	548507874	548508084	1000	-	.	transcript_id "STRG.41170.2"; gene_id "STRG.41170";
chr5A	StringTie	exon	548508170	548508532	1000	-	.	transcript_id "STRG.41170.2"; gene_id "STRG.41170";
chr5A	StringTie	transcript	548504146	548508532	1000	-	.	transcript_id "STRG.41170.3"; gene_id "STRG.41170"
chr5A	StringTie	exon	548504146	548505190	1000	-	.	transcript_id "STRG.41170.3"; gene_id "STRG.41170";
chr5A	StringTie	exon	548505265	548505547	1000	-	.	transcript_id "STRG.41170.3"; gene_id "STRG.41170";
chr5A	StringTie	exon	548505623	548506081	1000	-	.	transcript_id "STRG.41170.3"; gene_id "STRG.41170";
chr5A	StringTie	exon	548506403	548506873	1000	-	.	transcript_id "STRG.41170.3"; gene_id "STRG.41170";
chr5A	StringTie	exon	548506976	548507234	1000	-	.	transcript_id "STRG.41170.3"; gene_id "STRG.41170";
chr5A	StringTie	exon	548507874	548508084	1000	-	.	transcript_id "STRG.41170.3"; gene_id "STRG.41170";
chr5A	StringTie	exon	548508170	548508532	1000	-	.	transcript_id "STRG.41170.3"; gene_id "STRG.41170";
chr5A	StringTie	transcript	548506082	548508532	1000	-	.	transcript_id "STRG.41170.4"; gene_id "STRG.41170"
chr5A	StringTie	exon	548506082	548506873	1000	-	.	transcript_id "STRG.41170.4"; gene_id "STRG.41170";
chr5A	StringTie	exon	548506976	548507234	1000	-	.	transcript_id "STRG.41170.4"; gene_id "STRG.41170";
chr5A	StringTie	exon	548507874	548508532	1000	-	.	transcript_id "STRG.41170.4"; gene_id "STRG.41170";
chr5A	StringTie	transcript	548860320	548865308	1000	-	.	transcript_id "STRG.41171.1"; gene_id "STRG.41171"
chr5A	StringTie	exon	548860320	548861545	1000	-	.	transcript_id "STRG.41171.1"; gene_id "STRG.41171";
chr5A	StringTie	exon	548862753	548862894	1000	-	.	transcript_id "STRG.41171.1"; gene_id "STRG.41171";
chr5A	StringTie	exon	548863006	548863243	1000	-	.	transcript_id "STRG.41171.1"; gene_id "STRG.41171";
chr5A	StringTie	exon	548863316	548863526	1000	-	.	transcript_id "STRG.41171.1"; gene_id "STRG.41171";
chr5A	StringTie	exon	548863609	548863748	1000	-	.	transcript_id "STRG.41171.1"; gene_id "STRG.41171";
chr5A	StringTie	exon	548863838	548863966	1000	-	.	transcript_id "STRG.41171.1"; gene_id "STRG.41171";
chr5A	StringTie	exon	548864360	548865308	1000	-	.	transcript_id "STRG.41171.1"; gene_id "STRG.41171";
chr5A	StringTie	transcript	548865701	548868943	1000	+	.	transcript_id "STRG.41173.1"; gene_id "STRG.41173"
chr5A	StringTie	exon	548865701	548866751	1000	+	.	transcript_id "STRG.41173.1"; gene_id "STRG.41173";
chr5A	StringTie	exon	548867027	548867152	1000	+	.	transcript_id "STRG.41173.1"; gene_id "STRG.41173";
chr5A	StringTie	exon	548867263	548867405	1000	+	.	transcript_id "STRG.41173.1"; gene_id "STRG.41173";
chr5A	StringTie	exon	548867517	548867727	1000	+	.	transcript_id "STRG.41173.1"; gene_id "STRG.41173";
chr5A	StringTie	exon	548867848	548868308	1000	+	.	transcript_id "STRG.41173.1"; gene_id "STRG.41173";
chr5A	StringTie	exon	548868431	548868943	1000	+	.	transcript_id "STRG.41173.1"; gene_id "STRG.41173";
chr5A	StringTie	transcript	548865701	548868943	1000	+	.	transcript_id "STRG.41173.2"; gene_id "STRG.41173"
chr5A	StringTie	exon	548865701	548866751	1000	+	.	transcript_id "STRG.41173.2"; gene_id "STRG.41173";
chr5A	StringTie	exon	548867027	548867152	1000	+	.	transcript_id "STRG.41173.2"; gene_id "STRG.41173";
chr5A	StringTie	exon	548867263	548867405	1000	+	.	transcript_id "STRG.41173.2"; gene_id "STRG.41173";
chr5A	StringTie	exon	548867517	548867727	1000	+	.	transcript_id "STRG.41173.2"; gene_id "STRG.41173";
chr5A	StringTie	exon	548867848	548868085	1000	+	.	transcript_id "STRG.41173.2"; gene_id "STRG.41173";
chr5A	StringTie	exon	548868161	548868308	1000	+	.	transcript_id "STRG.41173.2"; gene_id "STRG.41173";
chr5A	StringTie	exon	548868431	548868943	1000	+	.	transcript_id "STRG.41173.2"; gene_id "STRG.41173";
chr5A	StringTie	transcript	548865701	548868943	1000	+	.	transcript_id "STRG.41173.3"; gene_id "STRG.41173"
chr5A	StringTie	exon	548865701	548867152	1000	+	.	transcript_id "STRG.41173.3"; gene_id "STRG.41173";
chr5A	StringTie	exon	548867263	548867405	1000	+	.	transcript_id "STRG.41173.3"; gene_id "STRG.41173";
chr5A	StringTie	exon	548867517	548867727	1000	+	.	transcript_id "STRG.41173.3"; gene_id "STRG.41173";
chr5A	StringTie	exon	548867848	548868308	1000	+	.	transcript_id "STRG.41173.3"; gene_id "STRG.41173";
chr5A	StringTie	exon	548868431	548868943	1000	+	.	transcript_id "STRG.41173.3"; gene_id "STRG.41173";
chr5A	StringTie	transcript	548889157	548891150	1000	+	.	transcript_id "STRG.41172.1"; gene_id "STRG.41172"
chr5A	StringTie	exon	548889157	548889358	1000	+	.	transcript_id "STRG.41172.1"; gene_id "STRG.41172";
chr5A	StringTie	exon	548889434	548890738	1000	+	.	transcript_id "STRG.41172.1"; gene_id "STRG.41172";
chr5A	StringTie	exon	548890854	548891150	1000	+	.	transcript_id "STRG.41172.1"; gene_id "STRG.41172";
chr5A	StringTie	transcript	548971198	548973099	1000	+	.	transcript_id "STRG.41174.1"; gene_id "STRG.41174"
chr5A	StringTie	exon	548971198	548973099	1000	+	.	transcript_id "STRG.41174.1"; gene_id "STRG.41174";
chr5A	StringTie	transcript	549158521	549166647	1000	+	.	transcript_id "STRG.41179.1"; gene_id "STRG.41179"
chr5A	StringTie	exon	549158521	549158865	1000	+	.	transcript_id "STRG.41179.1"; gene_id "STRG.41179";
chr5A	StringTie	exon	549158966	549159080	1000	+	.	transcript_id "STRG.41179.1"; gene_id "STRG.41179";
chr5A	StringTie	exon	549159978	549160069	1000	+	.	transcript_id "STRG.41179.1"; gene_id "STRG.41179";
chr5A	StringTie	exon	549160215	549160334	1000	+	.	transcript_id "STRG.41179.1"; gene_id "STRG.41179";
chr5A	StringTie	exon	549160516	549160570	1000	+	.	transcript_id "STRG.41179.1"; gene_id "STRG.41179";
chr5A	StringTie	exon	549160740	549160850	1000	+	.	transcript_id "STRG.41179.1"; gene_id "STRG.41179";
chr5A	StringTie	exon	549160937	549160990	1000	+	.	transcript_id "STRG.41179.1"; gene_id "STRG.41179";
chr5A	StringTie	exon	549161093	549161268	1000	+	.	transcript_id "STRG.41179.1"; gene_id "STRG.41179";
chr5A	StringTie	exon	549161349	549161456	1000	+	.	transcript_id "STRG.41179.1"; gene_id "STRG.41179";
chr5A	StringTie	exon	549162770	549162843	1000	+	.	transcript_id "STRG.41179.1"; gene_id "STRG.41179";
chr5A	StringTie	exon	549162942	549163117	1000	+	.	transcript_id "STRG.41179.1"; gene_id "STRG.41179";
chr5A	StringTie	exon	549163467	549163562	1000	+	.	transcript_id "STRG.41179.1"; gene_id "STRG.41179";
chr5A	StringTie	exon	549164814	549164894	1000	+	.	transcript_id "STRG.41179.1"; gene_id "STRG.41179";
chr5A	StringTie	exon	549164984	549165037	1000	+	.	transcript_id "STRG.41179.1"; gene_id "STRG.41179";
chr5A	StringTie	exon	549165651	549165785	1000	+	.	transcript_id "STRG.41179.1"; gene_id "STRG.41179";
chr5A	StringTie	exon	549165861	549166647	1000	+	.	transcript_id "STRG.41179.1"; gene_id "STRG.41179";
chr5A	StringTie	transcript	549158521	549166647	1000	+	.	transcript_id "STRG.41179.2"; gene_id "STRG.41179"
chr5A	StringTie	exon	549158521	549158865	1000	+	.	transcript_id "STRG.41179.2"; gene_id "STRG.41179";
chr5A	StringTie	exon	549158966	549159080	1000	+	.	transcript_id "STRG.41179.2"; gene_id "STRG.41179";
chr5A	StringTie	exon	549160030	549160069	1000	+	.	transcript_id "STRG.41179.2"; gene_id "STRG.41179";
chr5A	StringTie	exon	549160215	549160334	1000	+	.	transcript_id "STRG.41179.2"; gene_id "STRG.41179";
chr5A	StringTie	exon	549160516	549160570	1000	+	.	transcript_id "STRG.41179.2"; gene_id "STRG.41179";
chr5A	StringTie	exon	549160740	549160850	1000	+	.	transcript_id "STRG.41179.2"; gene_id "STRG.41179";
chr5A	StringTie	exon	549160937	549160990	1000	+	.	transcript_id "STRG.41179.2"; gene_id "STRG.41179";
chr5A	StringTie	exon	549161093	549161268	1000	+	.	transcript_id "STRG.41179.2"; gene_id "STRG.41179";
chr5A	StringTie	exon	549161349	549161456	1000	+	.	transcript_id "STRG.41179.2"; gene_id "STRG.41179";
chr5A	StringTie	exon	549162770	549162843	1000	+	.	transcript_id "STRG.41179.2"; gene_id "STRG.41179";
chr5A	StringTie	exon	549162942	549163117	1000	+	.	transcript_id "STRG.41179.2"; gene_id "STRG.41179";
chr5A	StringTie	exon	549163467	549163562	1000	+	.	transcript_id "STRG.41179.2"; gene_id "STRG.41179";
chr5A	StringTie	exon	549164814	549164894	1000	+	.	transcript_id "STRG.41179.2"; gene_id "STRG.41179";
chr5A	StringTie	exon	549164984	549165037	1000	+	.	transcript_id "STRG.41179.2"; gene_id "STRG.41179";
chr5A	StringTie	exon	549165651	549165785	1000	+	.	transcript_id "STRG.41179.2"; gene_id "STRG.41179";
chr5A	StringTie	exon	549165861	549166647	1000	+	.	transcript_id "STRG.41179.2"; gene_id "STRG.41179";
chr5A	StringTie	transcript	549180690	549188415	1000	+	.	transcript_id "STRG.41178.1"; gene_id "STRG.41178"
chr5A	StringTie	exon	549180690	549181250	1000	+	.	transcript_id "STRG.41178.1"; gene_id "STRG.41178";
chr5A	StringTie	exon	549181361	549181591	1000	+	.	transcript_id "STRG.41178.1"; gene_id "STRG.41178";
chr5A	StringTie	exon	549181716	549181895	1000	+	.	transcript_id "STRG.41178.1"; gene_id "STRG.41178";
chr5A	StringTie	exon	549182579	549183196	1000	+	.	transcript_id "STRG.41178.1"; gene_id "STRG.41178";
chr5A	StringTie	exon	549183340	549183768	1000	+	.	transcript_id "STRG.41178.1"; gene_id "STRG.41178";
chr5A	StringTie	exon	549183944	549184144	1000	+	.	transcript_id "STRG.41178.1"; gene_id "STRG.41178";
chr5A	StringTie	exon	549184423	549185133	1000	+	.	transcript_id "STRG.41178.1"; gene_id "STRG.41178";
chr5A	StringTie	exon	549185275	549185472	1000	+	.	transcript_id "STRG.41178.1"; gene_id "STRG.41178";
chr5A	StringTie	exon	549185726	549186433	1000	+	.	transcript_id "STRG.41178.1"; gene_id "STRG.41178";
chr5A	StringTie	exon	549186628	549186831	1000	+	.	transcript_id "STRG.41178.1"; gene_id "STRG.41178";
chr5A	StringTie	exon	549187080	549188415	1000	+	.	transcript_id "STRG.41178.1"; gene_id "STRG.41178";
chr5A	StringTie	transcript	549189089	549195638	1000	+	.	transcript_id "STRG.41175.1"; gene_id "STRG.41175"
chr5A	StringTie	exon	549189089	549189312	1000	+	.	transcript_id "STRG.41175.1"; gene_id "STRG.41175";
chr5A	StringTie	exon	549190158	549190394	1000	+	.	transcript_id "STRG.41175.1"; gene_id "STRG.41175";
chr5A	StringTie	exon	549190950	549190996	1000	+	.	transcript_id "STRG.41175.1"; gene_id "STRG.41175";
chr5A	StringTie	exon	549191300	549191418	1000	+	.	transcript_id "STRG.41175.1"; gene_id "STRG.41175";
chr5A	StringTie	exon	549191501	549191661	1000	+	.	transcript_id "STRG.41175.1"; gene_id "STRG.41175";
chr5A	StringTie	exon	549193510	549193619	1000	+	.	transcript_id "STRG.41175.1"; gene_id "STRG.41175";
chr5A	StringTie	exon	549193710	549193809	1000	+	.	transcript_id "STRG.41175.1"; gene_id "STRG.41175";
chr5A	StringTie	exon	549195026	549195149	1000	+	.	transcript_id "STRG.41175.1"; gene_id "STRG.41175";
chr5A	StringTie	exon	549195240	549195638	1000	+	.	transcript_id "STRG.41175.1"; gene_id "STRG.41175";
chr5A	StringTie	transcript	549318063	549321015	1000	-	.	transcript_id "STRG.41176.1"; gene_id "STRG.41176"
chr5A	StringTie	exon	549318063	549319603	1000	-	.	transcript_id "STRG.41176.1"; gene_id "STRG.41176";
chr5A	StringTie	exon	549319699	549320184	1000	-	.	transcript_id "STRG.41176.1"; gene_id "STRG.41176";
chr5A	StringTie	exon	549320573	549321015	1000	-	.	transcript_id "STRG.41176.1"; gene_id "STRG.41176";
chr5A	StringTie	transcript	549325794	549330865	1000	+	.	transcript_id "STRG.41177.1"; gene_id "STRG.41177"
chr5A	StringTie	exon	549325794	549326062	1000	+	.	transcript_id "STRG.41177.1"; gene_id "STRG.41177";
chr5A	StringTie	exon	549326135	549328958	1000	+	.	transcript_id "STRG.41177.1"; gene_id "STRG.41177";
chr5A	StringTie	exon	549330148	549330251	1000	+	.	transcript_id "STRG.41177.1"; gene_id "STRG.41177";
chr5A	StringTie	exon	549330434	549330865	1000	+	.	transcript_id "STRG.41177.1"; gene_id "STRG.41177";
chr5A	StringTie	transcript	549325794	549330865	1000	+	.	transcript_id "STRG.41177.2"; gene_id "STRG.41177"
chr5A	StringTie	exon	549325794	549326062	1000	+	.	transcript_id "STRG.41177.2"; gene_id "STRG.41177";
chr5A	StringTie	exon	549326135	549328958	1000	+	.	transcript_id "STRG.41177.2"; gene_id "STRG.41177";
chr5A	StringTie	exon	549330148	549330401	1000	+	.	transcript_id "STRG.41177.2"; gene_id "STRG.41177";
chr5A	StringTie	exon	549330507	549330865	1000	+	.	transcript_id "STRG.41177.2"; gene_id "STRG.41177";
chr5A	StringTie	transcript	549325794	549330865	1000	+	.	transcript_id "STRG.41177.3"; gene_id "STRG.41177"
chr5A	StringTie	exon	549325794	549326062	1000	+	.	transcript_id "STRG.41177.3"; gene_id "STRG.41177";
chr5A	StringTie	exon	549326135	549328958	1000	+	.	transcript_id "STRG.41177.3"; gene_id "STRG.41177";
chr5A	StringTie	exon	549330148	549330865	1000	+	.	transcript_id "STRG.41177.3"; gene_id "STRG.41177";
chr5A	StringTie	transcript	549325794	549330865	1000	+	.	transcript_id "STRG.41177.4"; gene_id "STRG.41177"
chr5A	StringTie	exon	549325794	549326062	1000	+	.	transcript_id "STRG.41177.4"; gene_id "STRG.41177";
chr5A	StringTie	exon	549326135	549328958	1000	+	.	transcript_id "STRG.41177.4"; gene_id "STRG.41177";
chr5A	StringTie	exon	549330148	549330251	1000	+	.	transcript_id "STRG.41177.4"; gene_id "STRG.41177";
chr5A	StringTie	exon	549330507	549330865	1000	+	.	transcript_id "STRG.41177.4"; gene_id "STRG.41177";
chr5A	StringTie	transcript	549334926	549338558	1000	-	.	transcript_id "STRG.41180.1"; gene_id "STRG.41180"
chr5A	StringTie	exon	549334926	549335483	1000	-	.	transcript_id "STRG.41180.1"; gene_id "STRG.41180";
chr5A	StringTie	exon	549336184	549338558	1000	-	.	transcript_id "STRG.41180.1"; gene_id "STRG.41180";
chr5A	StringTie	transcript	549397283	549402328	1000	+	.	transcript_id "STRG.41181.1"; gene_id "STRG.41181"
chr5A	StringTie	exon	549397283	549397630	1000	+	.	transcript_id "STRG.41181.1"; gene_id "STRG.41181";
chr5A	StringTie	exon	549398341	549398495	1000	+	.	transcript_id "STRG.41181.1"; gene_id "STRG.41181";
chr5A	StringTie	exon	549399128	549399224	1000	+	.	transcript_id "STRG.41181.1"; gene_id "STRG.41181";
chr5A	StringTie	exon	549399362	549400266	1000	+	.	transcript_id "STRG.41181.1"; gene_id "STRG.41181";
chr5A	StringTie	exon	549400354	549400877	1000	+	.	transcript_id "STRG.41181.1"; gene_id "STRG.41181";
chr5A	StringTie	exon	549402003	549402328	1000	+	.	transcript_id "STRG.41181.1"; gene_id "STRG.41181";
chr5A	StringTie	transcript	549420725	549424962	1000	+	.	transcript_id "STRG.41182.1"; gene_id "STRG.41182"
chr5A	StringTie	exon	549420725	549422224	1000	+	.	transcript_id "STRG.41182.1"; gene_id "STRG.41182";
chr5A	StringTie	exon	549424145	549424293	1000	+	.	transcript_id "STRG.41182.1"; gene_id "STRG.41182";
chr5A	StringTie	exon	549424392	549424962	1000	+	.	transcript_id "STRG.41182.1"; gene_id "STRG.41182";
chr5A	StringTie	transcript	549433866	549436203	1000	+	.	transcript_id "STRG.41183.1"; gene_id "STRG.41183"
chr5A	StringTie	exon	549433866	549434256	1000	+	.	transcript_id "STRG.41183.1"; gene_id "STRG.41183";
chr5A	StringTie	exon	549435163	549436203	1000	+	.	transcript_id "STRG.41183.1"; gene_id "STRG.41183";
chr5A	StringTie	transcript	549438339	549441623	1000	+	.	transcript_id "STRG.41184.1"; gene_id "STRG.41184"
chr5A	StringTie	exon	549438339	549439684	1000	+	.	transcript_id "STRG.41184.1"; gene_id "STRG.41184";
chr5A	StringTie	exon	549439793	549439927	1000	+	.	transcript_id "STRG.41184.1"; gene_id "STRG.41184";
chr5A	StringTie	exon	549440286	549440379	1000	+	.	transcript_id "STRG.41184.1"; gene_id "STRG.41184";
chr5A	StringTie	exon	549441060	549441623	1000	+	.	transcript_id "STRG.41184.1"; gene_id "STRG.41184";
chr5A	StringTie	transcript	549600590	549605590	1000	-	.	transcript_id "STRG.41185.1"; gene_id "STRG.41185"
chr5A	StringTie	exon	549600590	549600910	1000	-	.	transcript_id "STRG.41185.1"; gene_id "STRG.41185";
chr5A	StringTie	exon	549601012	549601085	1000	-	.	transcript_id "STRG.41185.1"; gene_id "STRG.41185";
chr5A	StringTie	exon	549601162	549601272	1000	-	.	transcript_id "STRG.41185.1"; gene_id "STRG.41185";
chr5A	StringTie	exon	549602440	549605249	1000	-	.	transcript_id "STRG.41185.1"; gene_id "STRG.41185";
chr5A	StringTie	exon	549605322	549605590	1000	-	.	transcript_id "STRG.41185.1"; gene_id "STRG.41185";
chr5A	StringTie	transcript	549600590	549605590	1000	-	.	transcript_id "STRG.41185.2"; gene_id "STRG.41185"
chr5A	StringTie	exon	549600590	549601085	1000	-	.	transcript_id "STRG.41185.2"; gene_id "STRG.41185";
chr5A	StringTie	exon	549601162	549601272	1000	-	.	transcript_id "STRG.41185.2"; gene_id "STRG.41185";
chr5A	StringTie	exon	549602440	549604376	1000	-	.	transcript_id "STRG.41185.2"; gene_id "STRG.41185";
chr5A	StringTie	exon	549605468	549605590	1000	-	.	transcript_id "STRG.41185.2"; gene_id "STRG.41185";
chr5A	StringTie	transcript	549600590	549605590	1000	-	.	transcript_id "STRG.41185.3"; gene_id "STRG.41185"
chr5A	StringTie	exon	549600590	549605249	1000	-	.	transcript_id "STRG.41185.3"; gene_id "STRG.41185";
chr5A	StringTie	exon	549605322	549605590	1000	-	.	transcript_id "STRG.41185.3"; gene_id "STRG.41185";
chr5A	StringTie	transcript	549600590	549605590	1000	-	.	transcript_id "STRG.41185.4"; gene_id "STRG.41185"
chr5A	StringTie	exon	549600590	549600910	1000	-	.	transcript_id "STRG.41185.4"; gene_id "STRG.41185";
chr5A	StringTie	exon	549601012	549601085	1000	-	.	transcript_id "STRG.41185.4"; gene_id "STRG.41185";
chr5A	StringTie	exon	549601162	549601272	1000	-	.	transcript_id "STRG.41185.4"; gene_id "STRG.41185";
chr5A	StringTie	exon	549602440	549603610	1000	-	.	transcript_id "STRG.41185.4"; gene_id "STRG.41185";
chr5A	StringTie	exon	549603764	549605249	1000	-	.	transcript_id "STRG.41185.4"; gene_id "STRG.41185";
chr5A	StringTie	exon	549605322	549605590	1000	-	.	transcript_id "STRG.41185.4"; gene_id "STRG.41185";
chr5A	StringTie	transcript	549665586	549672787	1000	-	.	transcript_id "STRG.41186.1"; gene_id "STRG.41186"
chr5A	StringTie	exon	549665586	549667645	1000	-	.	transcript_id "STRG.41186.1"; gene_id "STRG.41186";
chr5A	StringTie	exon	549668911	549669078	1000	-	.	transcript_id "STRG.41186.1"; gene_id "STRG.41186";
chr5A	StringTie	exon	549669320	549669649	1000	-	.	transcript_id "STRG.41186.1"; gene_id "STRG.41186";
chr5A	StringTie	exon	549669977	549670551	1000	-	.	transcript_id "STRG.41186.1"; gene_id "STRG.41186";
chr5A	StringTie	exon	549672522	549672787	1000	-	.	transcript_id "STRG.41186.1"; gene_id "STRG.41186";
chr5A	StringTie	transcript	549686893	549688790	1000	+	.	transcript_id "STRG.41188.1"; gene_id "STRG.41188"
chr5A	StringTie	exon	549686893	549688790	1000	+	.	transcript_id "STRG.41188.1"; gene_id "STRG.41188";
chr5A	StringTie	transcript	549741829	549746416	1000	-	.	transcript_id "STRG.41187.1"; gene_id "STRG.41187"
chr5A	StringTie	exon	549741829	549742088	1000	-	.	transcript_id "STRG.41187.1"; gene_id "STRG.41187";
chr5A	StringTie	exon	549742186	549742297	1000	-	.	transcript_id "STRG.41187.1"; gene_id "STRG.41187";
chr5A	StringTie	exon	549742468	549744442	1000	-	.	transcript_id "STRG.41187.1"; gene_id "STRG.41187";
chr5A	StringTie	exon	549745195	549745614	1000	-	.	transcript_id "STRG.41187.1"; gene_id "STRG.41187";
chr5A	StringTie	exon	549745793	549746416	1000	-	.	transcript_id "STRG.41187.1"; gene_id "STRG.41187";
chr5A	StringTie	transcript	549795575	549798244	1000	-	.	transcript_id "STRG.41189.1"; gene_id "STRG.41189"
chr5A	StringTie	exon	549795575	549796060	1000	-	.	transcript_id "STRG.41189.1"; gene_id "STRG.41189";
chr5A	StringTie	exon	549796381	549798244	1000	-	.	transcript_id "STRG.41189.1"; gene_id "STRG.41189";
chr5A	StringTie	transcript	549953583	549956645	1000	-	.	transcript_id "STRG.41190.1"; gene_id "STRG.41190"
chr5A	StringTie	exon	549953583	549954518	1000	-	.	transcript_id "STRG.41190.1"; gene_id "STRG.41190";
chr5A	StringTie	exon	549954725	549955072	1000	-	.	transcript_id "STRG.41190.1"; gene_id "STRG.41190";
chr5A	StringTie	exon	549955290	549955837	1000	-	.	transcript_id "STRG.41190.1"; gene_id "STRG.41190";
chr5A	StringTie	exon	549955959	549956075	1000	-	.	transcript_id "STRG.41190.1"; gene_id "STRG.41190";
chr5A	StringTie	exon	549956188	549956645	1000	-	.	transcript_id "STRG.41190.1"; gene_id "STRG.41190";
chr5A	StringTie	transcript	549962270	549969741	1000	-	.	transcript_id "STRG.41192.1"; gene_id "STRG.41192"
chr5A	StringTie	exon	549962270	549962522	1000	-	.	transcript_id "STRG.41192.1"; gene_id "STRG.41192";
chr5A	StringTie	exon	549964876	549964959	1000	-	.	transcript_id "STRG.41192.1"; gene_id "STRG.41192";
chr5A	StringTie	exon	549965056	549965229	1000	-	.	transcript_id "STRG.41192.1"; gene_id "STRG.41192";
chr5A	StringTie	exon	549965693	549965763	1000	-	.	transcript_id "STRG.41192.1"; gene_id "STRG.41192";
chr5A	StringTie	exon	549966076	549966226	1000	-	.	transcript_id "STRG.41192.1"; gene_id "STRG.41192";
chr5A	StringTie	exon	549966306	549966378	1000	-	.	transcript_id "STRG.41192.1"; gene_id "STRG.41192";
chr5A	StringTie	exon	549967320	549967359	1000	-	.	transcript_id "STRG.41192.1"; gene_id "STRG.41192";
chr5A	StringTie	exon	549967847	549967919	1000	-	.	transcript_id "STRG.41192.1"; gene_id "STRG.41192";
chr5A	StringTie	exon	549968116	549968192	1000	-	.	transcript_id "STRG.41192.1"; gene_id "STRG.41192";
chr5A	StringTie	exon	549969342	549969447	1000	-	.	transcript_id "STRG.41192.1"; gene_id "STRG.41192";
chr5A	StringTie	exon	549969533	549969555	1000	-	.	transcript_id "STRG.41192.1"; gene_id "STRG.41192";
chr5A	StringTie	exon	549969646	549969741	1000	-	.	transcript_id "STRG.41192.1"; gene_id "STRG.41192";
chr5A	StringTie	transcript	549964651	549969741	1000	-	.	transcript_id "STRG.41192.2"; gene_id "STRG.41192"
chr5A	StringTie	exon	549964651	549964793	1000	-	.	transcript_id "STRG.41192.2"; gene_id "STRG.41192";
chr5A	StringTie	exon	549964876	549964959	1000	-	.	transcript_id "STRG.41192.2"; gene_id "STRG.41192";
chr5A	StringTie	exon	549965056	549965229	1000	-	.	transcript_id "STRG.41192.2"; gene_id "STRG.41192";
chr5A	StringTie	exon	549965693	549965763	1000	-	.	transcript_id "STRG.41192.2"; gene_id "STRG.41192";
chr5A	StringTie	exon	549966076	549966226	1000	-	.	transcript_id "STRG.41192.2"; gene_id "STRG.41192";
chr5A	StringTie	exon	549966306	549966378	1000	-	.	transcript_id "STRG.41192.2"; gene_id "STRG.41192";
chr5A	StringTie	exon	549967320	549967359	1000	-	.	transcript_id "STRG.41192.2"; gene_id "STRG.41192";
chr5A	StringTie	exon	549967847	549967919	1000	-	.	transcript_id "STRG.41192.2"; gene_id "STRG.41192";
chr5A	StringTie	exon	549968116	549968192	1000	-	.	transcript_id "STRG.41192.2"; gene_id "STRG.41192";
chr5A	StringTie	exon	549969342	549969447	1000	-	.	transcript_id "STRG.41192.2"; gene_id "STRG.41192";
chr5A	StringTie	exon	549969533	549969555	1000	-	.	transcript_id "STRG.41192.2"; gene_id "STRG.41192";
chr5A	StringTie	exon	549969646	549969741	1000	-	.	transcript_id "STRG.41192.2"; gene_id "STRG.41192";
chr5A	StringTie	transcript	550064713	550066121	1000	+	.	transcript_id "STRG.41191.1"; gene_id "STRG.41191"
chr5A	StringTie	exon	550064713	550065068	1000	+	.	transcript_id "STRG.41191.1"; gene_id "STRG.41191";
chr5A	StringTie	exon	550065164	550065460	1000	+	.	transcript_id "STRG.41191.1"; gene_id "STRG.41191";
chr5A	StringTie	exon	550065588	550066121	1000	+	.	transcript_id "STRG.41191.1"; gene_id "STRG.41191";
chr5A	StringTie	transcript	550068161	550070228	1000	+	.	transcript_id "STRG.41193.1"; gene_id "STRG.41193"
chr5A	StringTie	exon	550068161	550069475	1000	+	.	transcript_id "STRG.41193.1"; gene_id "STRG.41193";
chr5A	StringTie	exon	550069998	550070228	1000	+	.	transcript_id "STRG.41193.1"; gene_id "STRG.41193";
chr5A	StringTie	transcript	550089047	550092716	1000	+	.	transcript_id "STRG.41194.1"; gene_id "STRG.41194"
chr5A	StringTie	exon	550089047	550089351	1000	+	.	transcript_id "STRG.41194.1"; gene_id "STRG.41194";
chr5A	StringTie	exon	550090242	550090552	1000	+	.	transcript_id "STRG.41194.1"; gene_id "STRG.41194";
chr5A	StringTie	exon	550091859	550092716	1000	+	.	transcript_id "STRG.41194.1"; gene_id "STRG.41194";
chr5A	StringTie	transcript	550095314	550098119	1000	-	.	transcript_id "STRG.41196.1"; gene_id "STRG.41196"
chr5A	StringTie	exon	550095314	550095617	1000	-	.	transcript_id "STRG.41196.1"; gene_id "STRG.41196";
chr5A	StringTie	exon	550095717	550095823	1000	-	.	transcript_id "STRG.41196.1"; gene_id "STRG.41196";
chr5A	StringTie	exon	550095916	550096006	1000	-	.	transcript_id "STRG.41196.1"; gene_id "STRG.41196";
chr5A	StringTie	exon	550096384	550096468	1000	-	.	transcript_id "STRG.41196.1"; gene_id "STRG.41196";
chr5A	StringTie	exon	550096570	550096611	1000	-	.	transcript_id "STRG.41196.1"; gene_id "STRG.41196";
chr5A	StringTie	exon	550096759	550096865	1000	-	.	transcript_id "STRG.41196.1"; gene_id "STRG.41196";
chr5A	StringTie	exon	550097862	550098119	1000	-	.	transcript_id "STRG.41196.1"; gene_id "STRG.41196";
chr5A	StringTie	transcript	550277946	550280488	1000	+	.	transcript_id "STRG.41195.1"; gene_id "STRG.41195"
chr5A	StringTie	exon	550277946	550279210	1000	+	.	transcript_id "STRG.41195.1"; gene_id "STRG.41195";
chr5A	StringTie	exon	550279855	550280488	1000	+	.	transcript_id "STRG.41195.1"; gene_id "STRG.41195";
chr5A	StringTie	transcript	550294873	550296994	1000	+	.	transcript_id "STRG.41197.1"; gene_id "STRG.41197"
chr5A	StringTie	exon	550294873	550296153	1000	+	.	transcript_id "STRG.41197.1"; gene_id "STRG.41197";
chr5A	StringTie	exon	550296329	550296994	1000	+	.	transcript_id "STRG.41197.1"; gene_id "STRG.41197";
chr5A	StringTie	transcript	550304774	550308614	1000	+	.	transcript_id "STRG.41198.1"; gene_id "STRG.41198"
chr5A	StringTie	exon	550304774	550305698	1000	+	.	transcript_id "STRG.41198.1"; gene_id "STRG.41198";
chr5A	StringTie	exon	550307214	550307482	1000	+	.	transcript_id "STRG.41198.1"; gene_id "STRG.41198";
chr5A	StringTie	exon	550307945	550308060	1000	+	.	transcript_id "STRG.41198.1"; gene_id "STRG.41198";
chr5A	StringTie	exon	550308296	550308614	1000	+	.	transcript_id "STRG.41198.1"; gene_id "STRG.41198";
chr5A	StringTie	transcript	550338106	550343147	1000	-	.	transcript_id "STRG.41200.1"; gene_id "STRG.41200"
chr5A	StringTie	exon	550338106	550338816	1000	-	.	transcript_id "STRG.41200.1"; gene_id "STRG.41200";
chr5A	StringTie	exon	550338898	550339213	1000	-	.	transcript_id "STRG.41200.1"; gene_id "STRG.41200";
chr5A	StringTie	exon	550339384	550339869	1000	-	.	transcript_id "STRG.41200.1"; gene_id "STRG.41200";
chr5A	StringTie	exon	550339992	550340068	1000	-	.	transcript_id "STRG.41200.1"; gene_id "STRG.41200";
chr5A	StringTie	exon	550340220	550340335	1000	-	.	transcript_id "STRG.41200.1"; gene_id "STRG.41200";
chr5A	StringTie	exon	550340700	550340771	1000	-	.	transcript_id "STRG.41200.1"; gene_id "STRG.41200";
chr5A	StringTie	exon	550341809	550341937	1000	-	.	transcript_id "STRG.41200.1"; gene_id "STRG.41200";
chr5A	StringTie	exon	550342111	550342222	1000	-	.	transcript_id "STRG.41200.1"; gene_id "STRG.41200";
chr5A	StringTie	exon	550342332	550342397	1000	-	.	transcript_id "STRG.41200.1"; gene_id "STRG.41200";
chr5A	StringTie	exon	550342768	550342824	1000	-	.	transcript_id "STRG.41200.1"; gene_id "STRG.41200";
chr5A	StringTie	exon	550342929	550343147	1000	-	.	transcript_id "STRG.41200.1"; gene_id "STRG.41200";
chr5A	StringTie	transcript	550411119	550415278	1000	+	.	transcript_id "STRG.41199.1"; gene_id "STRG.41199"
chr5A	StringTie	exon	550411119	550411514	1000	+	.	transcript_id "STRG.41199.1"; gene_id "STRG.41199";
chr5A	StringTie	exon	550412045	550412467	1000	+	.	transcript_id "STRG.41199.1"; gene_id "STRG.41199";
chr5A	StringTie	exon	550413208	550413269	1000	+	.	transcript_id "STRG.41199.1"; gene_id "STRG.41199";
chr5A	StringTie	exon	550414868	550415278	1000	+	.	transcript_id "STRG.41199.1"; gene_id "STRG.41199";
chr5A	StringTie	transcript	550887229	550891152	1000	+	.	transcript_id "STRG.41201.3"; gene_id "STRG.41201"
chr5A	StringTie	exon	550887229	550887380	1000	+	.	transcript_id "STRG.41201.3"; gene_id "STRG.41201";
chr5A	StringTie	exon	550887471	550888551	1000	+	.	transcript_id "STRG.41201.3"; gene_id "STRG.41201";
chr5A	StringTie	exon	550889322	550891152	1000	+	.	transcript_id "STRG.41201.3"; gene_id "STRG.41201";
chr5A	StringTie	transcript	550887229	550898173	1000	+	.	transcript_id "STRG.41201.5"; gene_id "STRG.41201"
chr5A	StringTie	exon	550887229	550887380	1000	+	.	transcript_id "STRG.41201.5"; gene_id "STRG.41201";
chr5A	StringTie	exon	550887471	550887542	1000	+	.	transcript_id "STRG.41201.5"; gene_id "STRG.41201";
chr5A	StringTie	exon	550888126	550888551	1000	+	.	transcript_id "STRG.41201.5"; gene_id "STRG.41201";
chr5A	StringTie	exon	550889322	550890489	1000	+	.	transcript_id "STRG.41201.5"; gene_id "STRG.41201";
chr5A	StringTie	exon	550893400	550894316	1000	+	.	transcript_id "STRG.41201.5"; gene_id "STRG.41201";
chr5A	StringTie	exon	550894846	550895160	1000	+	.	transcript_id "STRG.41201.5"; gene_id "STRG.41201";
chr5A	StringTie	exon	550895273	550895360	1000	+	.	transcript_id "STRG.41201.5"; gene_id "STRG.41201";
chr5A	StringTie	exon	550896487	550898173	1000	+	.	transcript_id "STRG.41201.5"; gene_id "STRG.41201";
chr5A	StringTie	transcript	550887229	550902818	1000	+	.	transcript_id "STRG.41201.1"; gene_id "STRG.41201"
chr5A	StringTie	exon	550887229	550887380	1000	+	.	transcript_id "STRG.41201.1"; gene_id "STRG.41201";
chr5A	StringTie	exon	550887471	550887542	1000	+	.	transcript_id "STRG.41201.1"; gene_id "STRG.41201";
chr5A	StringTie	exon	550887841	550887993	1000	+	.	transcript_id "STRG.41201.1"; gene_id "STRG.41201";
chr5A	StringTie	exon	550888126	550888551	1000	+	.	transcript_id "STRG.41201.1"; gene_id "STRG.41201";
chr5A	StringTie	exon	550889322	550889730	1000	+	.	transcript_id "STRG.41201.1"; gene_id "STRG.41201";
chr5A	StringTie	exon	550889835	550890489	1000	+	.	transcript_id "STRG.41201.1"; gene_id "STRG.41201";
chr5A	StringTie	exon	550893400	550894316	1000	+	.	transcript_id "STRG.41201.1"; gene_id "STRG.41201";
chr5A	StringTie	exon	550894846	550895160	1000	+	.	transcript_id "STRG.41201.1"; gene_id "STRG.41201";
chr5A	StringTie	exon	550895273	550895360	1000	+	.	transcript_id "STRG.41201.1"; gene_id "STRG.41201";
chr5A	StringTie	exon	550896487	550896866	1000	+	.	transcript_id "STRG.41201.1"; gene_id "STRG.41201";
chr5A	StringTie	exon	550899389	550902818	1000	+	.	transcript_id "STRG.41201.1"; gene_id "STRG.41201";
chr5A	StringTie	transcript	550887229	550902818	1000	+	.	transcript_id "STRG.41201.2"; gene_id "STRG.41201"
chr5A	StringTie	exon	550887229	550887380	1000	+	.	transcript_id "STRG.41201.2"; gene_id "STRG.41201";
chr5A	StringTie	exon	550887471	550887542	1000	+	.	transcript_id "STRG.41201.2"; gene_id "STRG.41201";
chr5A	StringTie	exon	550888126	550888551	1000	+	.	transcript_id "STRG.41201.2"; gene_id "STRG.41201";
chr5A	StringTie	exon	550889322	550889730	1000	+	.	transcript_id "STRG.41201.2"; gene_id "STRG.41201";
chr5A	StringTie	exon	550889835	550890489	1000	+	.	transcript_id "STRG.41201.2"; gene_id "STRG.41201";
chr5A	StringTie	exon	550893400	550894316	1000	+	.	transcript_id "STRG.41201.2"; gene_id "STRG.41201";
chr5A	StringTie	exon	550894846	550895160	1000	+	.	transcript_id "STRG.41201.2"; gene_id "STRG.41201";
chr5A	StringTie	exon	550895273	550895360	1000	+	.	transcript_id "STRG.41201.2"; gene_id "STRG.41201";
chr5A	StringTie	exon	550896487	550896866	1000	+	.	transcript_id "STRG.41201.2"; gene_id "STRG.41201";
chr5A	StringTie	exon	550899389	550899760	1000	+	.	transcript_id "STRG.41201.2"; gene_id "STRG.41201";
chr5A	StringTie	exon	550901059	550902818	1000	+	.	transcript_id "STRG.41201.2"; gene_id "STRG.41201";
chr5A	StringTie	transcript	550887229	550902818	1000	+	.	transcript_id "STRG.41201.4"; gene_id "STRG.41201"
chr5A	StringTie	exon	550887229	550887380	1000	+	.	transcript_id "STRG.41201.4"; gene_id "STRG.41201";
chr5A	StringTie	exon	550887471	550887542	1000	+	.	transcript_id "STRG.41201.4"; gene_id "STRG.41201";
chr5A	StringTie	exon	550887841	550888551	1000	+	.	transcript_id "STRG.41201.4"; gene_id "STRG.41201";
chr5A	StringTie	exon	550889322	550889730	1000	+	.	transcript_id "STRG.41201.4"; gene_id "STRG.41201";
chr5A	StringTie	exon	550889835	550890489	1000	+	.	transcript_id "STRG.41201.4"; gene_id "STRG.41201";
chr5A	StringTie	exon	550893400	550894316	1000	+	.	transcript_id "STRG.41201.4"; gene_id "STRG.41201";
chr5A	StringTie	exon	550894846	550895160	1000	+	.	transcript_id "STRG.41201.4"; gene_id "STRG.41201";
chr5A	StringTie	exon	550895273	550895360	1000	+	.	transcript_id "STRG.41201.4"; gene_id "STRG.41201";
chr5A	StringTie	exon	550896487	550896866	1000	+	.	transcript_id "STRG.41201.4"; gene_id "STRG.41201";
chr5A	StringTie	exon	550899389	550899760	1000	+	.	transcript_id "STRG.41201.4"; gene_id "STRG.41201";
chr5A	StringTie	exon	550901059	550902818	1000	+	.	transcript_id "STRG.41201.4"; gene_id "STRG.41201";
chr5A	StringTie	transcript	551206262	551211374	1000	-	.	transcript_id "STRG.41202.1"; gene_id "STRG.41202"
chr5A	StringTie	exon	551206262	551207244	1000	-	.	transcript_id "STRG.41202.1"; gene_id "STRG.41202";
chr5A	StringTie	exon	551207350	551210172	1000	-	.	transcript_id "STRG.41202.1"; gene_id "STRG.41202";
chr5A	StringTie	exon	551210427	551211374	1000	-	.	transcript_id "STRG.41202.1"; gene_id "STRG.41202";
chr5A	StringTie	transcript	552020720	552022598	1000	-	.	transcript_id "STRG.41204.1"; gene_id "STRG.41204"
chr5A	StringTie	exon	552020720	552022598	1000	-	.	transcript_id "STRG.41204.1"; gene_id "STRG.41204";
chr5A	StringTie	transcript	552155411	552159272	1000	-	.	transcript_id "STRG.41203.1"; gene_id "STRG.41203"
chr5A	StringTie	exon	552155411	552158389	1000	-	.	transcript_id "STRG.41203.1"; gene_id "STRG.41203";
chr5A	StringTie	exon	552158472	552158551	1000	-	.	transcript_id "STRG.41203.1"; gene_id "STRG.41203";
chr5A	StringTie	exon	552158651	552159272	1000	-	.	transcript_id "STRG.41203.1"; gene_id "STRG.41203";
chr5A	StringTie	transcript	552209751	552213361	1000	-	.	transcript_id "STRG.41205.1"; gene_id "STRG.41205"
chr5A	StringTie	exon	552209751	552210696	1000	-	.	transcript_id "STRG.41205.1"; gene_id "STRG.41205";
chr5A	StringTie	exon	552210783	552210874	1000	-	.	transcript_id "STRG.41205.1"; gene_id "STRG.41205";
chr5A	StringTie	exon	552210958	552211098	1000	-	.	transcript_id "STRG.41205.1"; gene_id "STRG.41205";
chr5A	StringTie	exon	552211201	552211372	1000	-	.	transcript_id "STRG.41205.1"; gene_id "STRG.41205";
chr5A	StringTie	exon	552211466	552211569	1000	-	.	transcript_id "STRG.41205.1"; gene_id "STRG.41205";
chr5A	StringTie	exon	552212802	552212934	1000	-	.	transcript_id "STRG.41205.1"; gene_id "STRG.41205";
chr5A	StringTie	exon	552213058	552213361	1000	-	.	transcript_id "STRG.41205.1"; gene_id "STRG.41205";
chr5A	StringTie	transcript	552218218	552222072	1000	+	.	transcript_id "STRG.41206.1"; gene_id "STRG.41206"
chr5A	StringTie	exon	552218218	552222072	1000	+	.	transcript_id "STRG.41206.1"; gene_id "STRG.41206";
chr5A	StringTie	transcript	552492073	552498049	1000	+	.	transcript_id "STRG.41208.1"; gene_id "STRG.41208"
chr5A	StringTie	exon	552492073	552494760	1000	+	.	transcript_id "STRG.41208.1"; gene_id "STRG.41208";
chr5A	StringTie	exon	552494859	552495004	1000	+	.	transcript_id "STRG.41208.1"; gene_id "STRG.41208";
chr5A	StringTie	exon	552495578	552495801	1000	+	.	transcript_id "STRG.41208.1"; gene_id "STRG.41208";
chr5A	StringTie	exon	552496373	552498049	1000	+	.	transcript_id "STRG.41208.1"; gene_id "STRG.41208";
chr5A	StringTie	transcript	552863427	552865336	1000	+	.	transcript_id "STRG.41207.1"; gene_id "STRG.41207"
chr5A	StringTie	exon	552863427	552863535	1000	+	.	transcript_id "STRG.41207.1"; gene_id "STRG.41207";
chr5A	StringTie	exon	552863643	552863798	1000	+	.	transcript_id "STRG.41207.1"; gene_id "STRG.41207";
chr5A	StringTie	exon	552864780	552865336	1000	+	.	transcript_id "STRG.41207.1"; gene_id "STRG.41207";
chr5A	StringTie	transcript	552863427	552865336	1000	+	.	transcript_id "STRG.41207.2"; gene_id "STRG.41207"
chr5A	StringTie	exon	552863427	552863535	1000	+	.	transcript_id "STRG.41207.2"; gene_id "STRG.41207";
chr5A	StringTie	exon	552863643	552865336	1000	+	.	transcript_id "STRG.41207.2"; gene_id "STRG.41207";
chr5A	StringTie	transcript	553563445	553568519	1000	+	.	transcript_id "STRG.41209.1"; gene_id "STRG.41209"
chr5A	StringTie	exon	553563445	553563809	1000	+	.	transcript_id "STRG.41209.1"; gene_id "STRG.41209";
chr5A	StringTie	exon	553564257	553564344	1000	+	.	transcript_id "STRG.41209.1"; gene_id "STRG.41209";
chr5A	StringTie	exon	553564500	553564576	1000	+	.	transcript_id "STRG.41209.1"; gene_id "STRG.41209";
chr5A	StringTie	exon	553565210	553565298	1000	+	.	transcript_id "STRG.41209.1"; gene_id "STRG.41209";
chr5A	StringTie	exon	553565412	553565595	1000	+	.	transcript_id "STRG.41209.1"; gene_id "STRG.41209";
chr5A	StringTie	exon	553566561	553566742	1000	+	.	transcript_id "STRG.41209.1"; gene_id "STRG.41209";
chr5A	StringTie	exon	553566826	553566928	1000	+	.	transcript_id "STRG.41209.1"; gene_id "STRG.41209";
chr5A	StringTie	exon	553567011	553567342	1000	+	.	transcript_id "STRG.41209.1"; gene_id "STRG.41209";
chr5A	StringTie	exon	553567448	553568519	1000	+	.	transcript_id "STRG.41209.1"; gene_id "STRG.41209";
chr5A	StringTie	transcript	553961892	553964942	1000	-	.	transcript_id "STRG.41211.1"; gene_id "STRG.41211"
chr5A	StringTie	exon	553961892	553962511	1000	-	.	transcript_id "STRG.41211.1"; gene_id "STRG.41211";
chr5A	StringTie	exon	553962955	553963313	1000	-	.	transcript_id "STRG.41211.1"; gene_id "STRG.41211";
chr5A	StringTie	exon	553963433	553963608	1000	-	.	transcript_id "STRG.41211.1"; gene_id "STRG.41211";
chr5A	StringTie	exon	553963692	553963923	1000	-	.	transcript_id "STRG.41211.1"; gene_id "STRG.41211";
chr5A	StringTie	exon	553964339	553964942	1000	-	.	transcript_id "STRG.41211.1"; gene_id "STRG.41211";
chr5A	StringTie	transcript	553966528	553969597	1000	-	.	transcript_id "STRG.41212.1"; gene_id "STRG.41212"
chr5A	StringTie	exon	553966528	553967183	1000	-	.	transcript_id "STRG.41212.1"; gene_id "STRG.41212";
chr5A	StringTie	exon	553967696	553968054	1000	-	.	transcript_id "STRG.41212.1"; gene_id "STRG.41212";
chr5A	StringTie	exon	553968172	553968347	1000	-	.	transcript_id "STRG.41212.1"; gene_id "STRG.41212";
chr5A	StringTie	exon	553968432	553968663	1000	-	.	transcript_id "STRG.41212.1"; gene_id "STRG.41212";
chr5A	StringTie	exon	553969111	553969597	1000	-	.	transcript_id "STRG.41212.1"; gene_id "STRG.41212";
chr5A	StringTie	transcript	554979476	554982730	1000	+	.	transcript_id "STRG.41210.1"; gene_id "STRG.41210"
chr5A	StringTie	exon	554979476	554980012	1000	+	.	transcript_id "STRG.41210.1"; gene_id "STRG.41210";
chr5A	StringTie	exon	554981172	554981409	1000	+	.	transcript_id "STRG.41210.1"; gene_id "STRG.41210";
chr5A	StringTie	exon	554981523	554981698	1000	+	.	transcript_id "STRG.41210.1"; gene_id "STRG.41210";
chr5A	StringTie	exon	554981818	554982176	1000	+	.	transcript_id "STRG.41210.1"; gene_id "STRG.41210";
chr5A	StringTie	exon	554982255	554982730	1000	+	.	transcript_id "STRG.41210.1"; gene_id "STRG.41210";
chr5A	StringTie	transcript	555282819	555285982	1000	+	.	transcript_id "STRG.41214.1"; gene_id "STRG.41214"
chr5A	StringTie	exon	555282819	555283059	1000	+	.	transcript_id "STRG.41214.1"; gene_id "STRG.41214";
chr5A	StringTie	exon	555284197	555285196	1000	+	.	transcript_id "STRG.41214.1"; gene_id "STRG.41214";
chr5A	StringTie	exon	555285275	555285358	1000	+	.	transcript_id "STRG.41214.1"; gene_id "STRG.41214";
chr5A	StringTie	exon	555285503	555285982	1000	+	.	transcript_id "STRG.41214.1"; gene_id "STRG.41214";
chr5A	StringTie	transcript	555290731	555293489	1000	-	.	transcript_id "STRG.41215.1"; gene_id "STRG.41215"
chr5A	StringTie	exon	555290731	555291468	1000	-	.	transcript_id "STRG.41215.1"; gene_id "STRG.41215";
chr5A	StringTie	exon	555293129	555293301	1000	-	.	transcript_id "STRG.41215.1"; gene_id "STRG.41215";
chr5A	StringTie	exon	555293410	555293489	1000	-	.	transcript_id "STRG.41215.1"; gene_id "STRG.41215";
chr5A	StringTie	transcript	555292457	555298660	1000	+	.	transcript_id "STRG.41216.1"; gene_id "STRG.41216"
chr5A	StringTie	exon	555292457	555292650	1000	+	.	transcript_id "STRG.41216.1"; gene_id "STRG.41216";
chr5A	StringTie	exon	555293836	555294575	1000	+	.	transcript_id "STRG.41216.1"; gene_id "STRG.41216";
chr5A	StringTie	exon	555294768	555294818	1000	+	.	transcript_id "STRG.41216.1"; gene_id "STRG.41216";
chr5A	StringTie	exon	555295333	555296215	1000	+	.	transcript_id "STRG.41216.1"; gene_id "STRG.41216";
chr5A	StringTie	exon	555297079	555298660	1000	+	.	transcript_id "STRG.41216.1"; gene_id "STRG.41216";
chr5A	StringTie	transcript	555292457	555298660	1000	+	.	transcript_id "STRG.41216.2"; gene_id "STRG.41216"
chr5A	StringTie	exon	555292457	555292650	1000	+	.	transcript_id "STRG.41216.2"; gene_id "STRG.41216";
chr5A	StringTie	exon	555293836	555294575	1000	+	.	transcript_id "STRG.41216.2"; gene_id "STRG.41216";
chr5A	StringTie	exon	555294768	555294818	1000	+	.	transcript_id "STRG.41216.2"; gene_id "STRG.41216";
chr5A	StringTie	exon	555295333	555296215	1000	+	.	transcript_id "STRG.41216.2"; gene_id "STRG.41216";
chr5A	StringTie	exon	555297079	555298187	1000	+	.	transcript_id "STRG.41216.2"; gene_id "STRG.41216";
chr5A	StringTie	exon	555298269	555298660	1000	+	.	transcript_id "STRG.41216.2"; gene_id "STRG.41216";
chr5A	StringTie	transcript	555293673	555298660	1000	+	.	transcript_id "STRG.41216.3"; gene_id "STRG.41216"
chr5A	StringTie	exon	555293673	555294575	1000	+	.	transcript_id "STRG.41216.3"; gene_id "STRG.41216";
chr5A	StringTie	exon	555294768	555294818	1000	+	.	transcript_id "STRG.41216.3"; gene_id "STRG.41216";
chr5A	StringTie	exon	555295333	555296215	1000	+	.	transcript_id "STRG.41216.3"; gene_id "STRG.41216";
chr5A	StringTie	exon	555297079	555298660	1000	+	.	transcript_id "STRG.41216.3"; gene_id "STRG.41216";
chr5A	StringTie	transcript	555293673	555298660	1000	+	.	transcript_id "STRG.41216.4"; gene_id "STRG.41216"
chr5A	StringTie	exon	555293673	555293717	1000	+	.	transcript_id "STRG.41216.4"; gene_id "STRG.41216";
chr5A	StringTie	exon	555293836	555294575	1000	+	.	transcript_id "STRG.41216.4"; gene_id "STRG.41216";
chr5A	StringTie	exon	555294768	555294818	1000	+	.	transcript_id "STRG.41216.4"; gene_id "STRG.41216";
chr5A	StringTie	exon	555295333	555296215	1000	+	.	transcript_id "STRG.41216.4"; gene_id "STRG.41216";
chr5A	StringTie	exon	555297079	555298660	1000	+	.	transcript_id "STRG.41216.4"; gene_id "STRG.41216";
chr5A	StringTie	transcript	555293673	555298660	1000	+	.	transcript_id "STRG.41216.5"; gene_id "STRG.41216"
chr5A	StringTie	exon	555293673	555294575	1000	+	.	transcript_id "STRG.41216.5"; gene_id "STRG.41216";
chr5A	StringTie	exon	555294768	555294818	1000	+	.	transcript_id "STRG.41216.5"; gene_id "STRG.41216";
chr5A	StringTie	exon	555295333	555296215	1000	+	.	transcript_id "STRG.41216.5"; gene_id "STRG.41216";
chr5A	StringTie	exon	555297079	555298187	1000	+	.	transcript_id "STRG.41216.5"; gene_id "STRG.41216";
chr5A	StringTie	exon	555298269	555298660	1000	+	.	transcript_id "STRG.41216.5"; gene_id "STRG.41216";
chr5A	StringTie	transcript	555293673	555298660	1000	+	.	transcript_id "STRG.41216.6"; gene_id "STRG.41216"
chr5A	StringTie	exon	555293673	555293717	1000	+	.	transcript_id "STRG.41216.6"; gene_id "STRG.41216";
chr5A	StringTie	exon	555293836	555294575	1000	+	.	transcript_id "STRG.41216.6"; gene_id "STRG.41216";
chr5A	StringTie	exon	555294768	555294818	1000	+	.	transcript_id "STRG.41216.6"; gene_id "STRG.41216";
chr5A	StringTie	exon	555295333	555296215	1000	+	.	transcript_id "STRG.41216.6"; gene_id "STRG.41216";
chr5A	StringTie	exon	555297079	555298187	1000	+	.	transcript_id "STRG.41216.6"; gene_id "STRG.41216";
chr5A	StringTie	exon	555298269	555298660	1000	+	.	transcript_id "STRG.41216.6"; gene_id "STRG.41216";
chr5A	StringTie	transcript	555736022	555741254	1000	-	.	transcript_id "STRG.41213.1"; gene_id "STRG.41213"
chr5A	StringTie	exon	555736022	555736495	1000	-	.	transcript_id "STRG.41213.1"; gene_id "STRG.41213";
chr5A	StringTie	exon	555736597	555737080	1000	-	.	transcript_id "STRG.41213.1"; gene_id "STRG.41213";
chr5A	StringTie	exon	555737212	555737366	1000	-	.	transcript_id "STRG.41213.1"; gene_id "STRG.41213";
chr5A	StringTie	exon	555737491	555737848	1000	-	.	transcript_id "STRG.41213.1"; gene_id "STRG.41213";
chr5A	StringTie	exon	555737955	555738023	1000	-	.	transcript_id "STRG.41213.1"; gene_id "STRG.41213";
chr5A	StringTie	exon	555739666	555739764	1000	-	.	transcript_id "STRG.41213.1"; gene_id "STRG.41213";
chr5A	StringTie	exon	555739853	555739898	1000	-	.	transcript_id "STRG.41213.1"; gene_id "STRG.41213";
chr5A	StringTie	exon	555740020	555740095	1000	-	.	transcript_id "STRG.41213.1"; gene_id "STRG.41213";
chr5A	StringTie	exon	555740310	555740346	1000	-	.	transcript_id "STRG.41213.1"; gene_id "STRG.41213";
chr5A	StringTie	exon	555740901	555741254	1000	-	.	transcript_id "STRG.41213.1"; gene_id "STRG.41213";
chr5A	StringTie	transcript	556195556	556196711	1000	+	.	transcript_id "STRG.41219.1"; gene_id "STRG.41219"
chr5A	StringTie	exon	556195556	556196711	1000	+	.	transcript_id "STRG.41219.1"; gene_id "STRG.41219";
chr5A	StringTie	transcript	557607856	557611335	1000	+	.	transcript_id "STRG.41217.1"; gene_id "STRG.41217"
chr5A	StringTie	exon	557607856	557610031	1000	+	.	transcript_id "STRG.41217.1"; gene_id "STRG.41217";
chr5A	StringTie	exon	557611029	557611335	1000	+	.	transcript_id "STRG.41217.1"; gene_id "STRG.41217";
chr5A	StringTie	transcript	557607856	557611335	1000	+	.	transcript_id "STRG.41217.2"; gene_id "STRG.41217"
chr5A	StringTie	exon	557607856	557608477	1000	+	.	transcript_id "STRG.41217.2"; gene_id "STRG.41217";
chr5A	StringTie	exon	557609706	557610031	1000	+	.	transcript_id "STRG.41217.2"; gene_id "STRG.41217";
chr5A	StringTie	exon	557611029	557611335	1000	+	.	transcript_id "STRG.41217.2"; gene_id "STRG.41217";
chr5A	StringTie	transcript	557607856	557611335	1000	+	.	transcript_id "STRG.41217.3"; gene_id "STRG.41217"
chr5A	StringTie	exon	557607856	557608477	1000	+	.	transcript_id "STRG.41217.3"; gene_id "STRG.41217";
chr5A	StringTie	exon	557609706	557609738	1000	+	.	transcript_id "STRG.41217.3"; gene_id "STRG.41217";
chr5A	StringTie	exon	557609810	557610031	1000	+	.	transcript_id "STRG.41217.3"; gene_id "STRG.41217";
chr5A	StringTie	exon	557611029	557611335	1000	+	.	transcript_id "STRG.41217.3"; gene_id "STRG.41217";
chr5A	StringTie	transcript	557607856	557611335	1000	+	.	transcript_id "STRG.41217.4"; gene_id "STRG.41217"
chr5A	StringTie	exon	557607856	557609738	1000	+	.	transcript_id "STRG.41217.4"; gene_id "STRG.41217";
chr5A	StringTie	exon	557609810	557610031	1000	+	.	transcript_id "STRG.41217.4"; gene_id "STRG.41217";
chr5A	StringTie	exon	557611029	557611335	1000	+	.	transcript_id "STRG.41217.4"; gene_id "STRG.41217";
chr5A	StringTie	transcript	558306887	558310296	1000	-	.	transcript_id "STRG.41218.1"; gene_id "STRG.41218"
chr5A	StringTie	exon	558306887	558307824	1000	-	.	transcript_id "STRG.41218.1"; gene_id "STRG.41218";
chr5A	StringTie	exon	558307974	558308079	1000	-	.	transcript_id "STRG.41218.1"; gene_id "STRG.41218";
chr5A	StringTie	exon	558309441	558309544	1000	-	.	transcript_id "STRG.41218.1"; gene_id "STRG.41218";
chr5A	StringTie	exon	558309912	558310296	1000	-	.	transcript_id "STRG.41218.1"; gene_id "STRG.41218";
chr5A	StringTie	transcript	558306887	558310296	1000	-	.	transcript_id "STRG.41218.2"; gene_id "STRG.41218"
chr5A	StringTie	exon	558306887	558307824	1000	-	.	transcript_id "STRG.41218.2"; gene_id "STRG.41218";
chr5A	StringTie	exon	558307974	558310296	1000	-	.	transcript_id "STRG.41218.2"; gene_id "STRG.41218";
chr5A	StringTie	transcript	558306887	558310296	1000	-	.	transcript_id "STRG.41218.3"; gene_id "STRG.41218"
chr5A	StringTie	exon	558306887	558307824	1000	-	.	transcript_id "STRG.41218.3"; gene_id "STRG.41218";
chr5A	StringTie	exon	558307974	558308245	1000	-	.	transcript_id "STRG.41218.3"; gene_id "STRG.41218";
chr5A	StringTie	exon	558309441	558309544	1000	-	.	transcript_id "STRG.41218.3"; gene_id "STRG.41218";
chr5A	StringTie	exon	558309912	558310296	1000	-	.	transcript_id "STRG.41218.3"; gene_id "STRG.41218";
chr5A	StringTie	transcript	558306887	558310296	1000	-	.	transcript_id "STRG.41218.4"; gene_id "STRG.41218"
chr5A	StringTie	exon	558306887	558307824	1000	-	.	transcript_id "STRG.41218.4"; gene_id "STRG.41218";
chr5A	StringTie	exon	558307974	558308079	1000	-	.	transcript_id "STRG.41218.4"; gene_id "STRG.41218";
chr5A	StringTie	exon	558309441	558310296	1000	-	.	transcript_id "STRG.41218.4"; gene_id "STRG.41218";
chr5A	StringTie	transcript	558306887	558310296	1000	-	.	transcript_id "STRG.41218.5"; gene_id "STRG.41218"
chr5A	StringTie	exon	558306887	558307824	1000	-	.	transcript_id "STRG.41218.5"; gene_id "STRG.41218";
chr5A	StringTie	exon	558307974	558308079	1000	-	.	transcript_id "STRG.41218.5"; gene_id "STRG.41218";
chr5A	StringTie	exon	558309441	558309544	1000	-	.	transcript_id "STRG.41218.5"; gene_id "STRG.41218";
chr5A	StringTie	exon	558309729	558309774	1000	-	.	transcript_id "STRG.41218.5"; gene_id "STRG.41218";
chr5A	StringTie	exon	558309912	558310296	1000	-	.	transcript_id "STRG.41218.5"; gene_id "STRG.41218";
chr5A	StringTie	transcript	558511888	558518322	1000	+	.	transcript_id "STRG.41220.1"; gene_id "STRG.41220"
chr5A	StringTie	exon	558511888	558512370	1000	+	.	transcript_id "STRG.41220.1"; gene_id "STRG.41220";
chr5A	StringTie	exon	558512469	558512559	1000	+	.	transcript_id "STRG.41220.1"; gene_id "STRG.41220";
chr5A	StringTie	exon	558515308	558515576	1000	+	.	transcript_id "STRG.41220.1"; gene_id "STRG.41220";
chr5A	StringTie	exon	558515664	558515880	1000	+	.	transcript_id "STRG.41220.1"; gene_id "STRG.41220";
chr5A	StringTie	exon	558515962	558516348	1000	+	.	transcript_id "STRG.41220.1"; gene_id "STRG.41220";
chr5A	StringTie	exon	558516422	558516550	1000	+	.	transcript_id "STRG.41220.1"; gene_id "STRG.41220";
chr5A	StringTie	exon	558516630	558516935	1000	+	.	transcript_id "STRG.41220.1"; gene_id "STRG.41220";
chr5A	StringTie	exon	558517015	558517083	1000	+	.	transcript_id "STRG.41220.1"; gene_id "STRG.41220";
chr5A	StringTie	exon	558517747	558518322	1000	+	.	transcript_id "STRG.41220.1"; gene_id "STRG.41220";
chr5A	StringTie	transcript	558511888	558518322	1000	+	.	transcript_id "STRG.41220.2"; gene_id "STRG.41220"
chr5A	StringTie	exon	558511888	558512370	1000	+	.	transcript_id "STRG.41220.2"; gene_id "STRG.41220";
chr5A	StringTie	exon	558512469	558512559	1000	+	.	transcript_id "STRG.41220.2"; gene_id "STRG.41220";
chr5A	StringTie	exon	558514412	558514636	1000	+	.	transcript_id "STRG.41220.2"; gene_id "STRG.41220";
chr5A	StringTie	exon	558514735	558514825	1000	+	.	transcript_id "STRG.41220.2"; gene_id "STRG.41220";
chr5A	StringTie	exon	558515308	558515576	1000	+	.	transcript_id "STRG.41220.2"; gene_id "STRG.41220";
chr5A	StringTie	exon	558515664	558515880	1000	+	.	transcript_id "STRG.41220.2"; gene_id "STRG.41220";
chr5A	StringTie	exon	558515962	558516348	1000	+	.	transcript_id "STRG.41220.2"; gene_id "STRG.41220";
chr5A	StringTie	exon	558516422	558516550	1000	+	.	transcript_id "STRG.41220.2"; gene_id "STRG.41220";
chr5A	StringTie	exon	558516630	558516935	1000	+	.	transcript_id "STRG.41220.2"; gene_id "STRG.41220";
chr5A	StringTie	exon	558517015	558517083	1000	+	.	transcript_id "STRG.41220.2"; gene_id "STRG.41220";
chr5A	StringTie	exon	558517747	558518322	1000	+	.	transcript_id "STRG.41220.2"; gene_id "STRG.41220";
chr5A	StringTie	transcript	558999014	559008500	1000	-	.	transcript_id "STRG.41222.1"; gene_id "STRG.41222"
chr5A	StringTie	exon	558999014	558999426	1000	-	.	transcript_id "STRG.41222.1"; gene_id "STRG.41222";
chr5A	StringTie	exon	558999565	558999650	1000	-	.	transcript_id "STRG.41222.1"; gene_id "STRG.41222";
chr5A	StringTie	exon	558999767	558999839	1000	-	.	transcript_id "STRG.41222.1"; gene_id "STRG.41222";
chr5A	StringTie	exon	559000181	559000240	1000	-	.	transcript_id "STRG.41222.1"; gene_id "STRG.41222";
chr5A	StringTie	exon	559000840	559000888	1000	-	.	transcript_id "STRG.41222.1"; gene_id "STRG.41222";
chr5A	StringTie	exon	559001143	559001249	1000	-	.	transcript_id "STRG.41222.1"; gene_id "STRG.41222";
chr5A	StringTie	exon	559001379	559001432	1000	-	.	transcript_id "STRG.41222.1"; gene_id "STRG.41222";
chr5A	StringTie	exon	559001508	559001552	1000	-	.	transcript_id "STRG.41222.1"; gene_id "STRG.41222";
chr5A	StringTie	exon	559001887	559002087	1000	-	.	transcript_id "STRG.41222.1"; gene_id "STRG.41222";
chr5A	StringTie	exon	559002191	559002293	1000	-	.	transcript_id "STRG.41222.1"; gene_id "STRG.41222";
chr5A	StringTie	exon	559002375	559002468	1000	-	.	transcript_id "STRG.41222.1"; gene_id "STRG.41222";
chr5A	StringTie	exon	559002548	559003996	1000	-	.	transcript_id "STRG.41222.1"; gene_id "STRG.41222";
chr5A	StringTie	exon	559004094	559004135	1000	-	.	transcript_id "STRG.41222.1"; gene_id "STRG.41222";
chr5A	StringTie	exon	559004244	559004322	1000	-	.	transcript_id "STRG.41222.1"; gene_id "STRG.41222";
chr5A	StringTie	exon	559004889	559005112	1000	-	.	transcript_id "STRG.41222.1"; gene_id "STRG.41222";
chr5A	StringTie	exon	559005296	559005477	1000	-	.	transcript_id "STRG.41222.1"; gene_id "STRG.41222";
chr5A	StringTie	exon	559005561	559005653	1000	-	.	transcript_id "STRG.41222.1"; gene_id "STRG.41222";
chr5A	StringTie	exon	559005760	559005817	1000	-	.	transcript_id "STRG.41222.1"; gene_id "STRG.41222";
chr5A	StringTie	exon	559006009	559006066	1000	-	.	transcript_id "STRG.41222.1"; gene_id "STRG.41222";
chr5A	StringTie	exon	559006164	559006321	1000	-	.	transcript_id "STRG.41222.1"; gene_id "STRG.41222";
chr5A	StringTie	exon	559007243	559007290	1000	-	.	transcript_id "STRG.41222.1"; gene_id "STRG.41222";
chr5A	StringTie	exon	559007374	559007425	1000	-	.	transcript_id "STRG.41222.1"; gene_id "STRG.41222";
chr5A	StringTie	exon	559007647	559007781	1000	-	.	transcript_id "STRG.41222.1"; gene_id "STRG.41222";
chr5A	StringTie	exon	559008220	559008500	1000	-	.	transcript_id "STRG.41222.1"; gene_id "STRG.41222";
chr5A	StringTie	transcript	559011728	559015337	1000	-	.	transcript_id "STRG.41221.1"; gene_id "STRG.41221"
chr5A	StringTie	exon	559011728	559012599	1000	-	.	transcript_id "STRG.41221.1"; gene_id "STRG.41221";
chr5A	StringTie	exon	559012680	559012727	1000	-	.	transcript_id "STRG.41221.1"; gene_id "STRG.41221";
chr5A	StringTie	exon	559013662	559014450	1000	-	.	transcript_id "STRG.41221.1"; gene_id "STRG.41221";
chr5A	StringTie	exon	559014898	559015337	1000	-	.	transcript_id "STRG.41221.1"; gene_id "STRG.41221";
chr5A	StringTie	transcript	560069969	560075510	1000	+	.	transcript_id "STRG.41223.1"; gene_id "STRG.41223"
chr5A	StringTie	exon	560069969	560070133	1000	+	.	transcript_id "STRG.41223.1"; gene_id "STRG.41223";
chr5A	StringTie	exon	560070239	560070286	1000	+	.	transcript_id "STRG.41223.1"; gene_id "STRG.41223";
chr5A	StringTie	exon	560070400	560070491	1000	+	.	transcript_id "STRG.41223.1"; gene_id "STRG.41223";
chr5A	StringTie	exon	560070589	560070679	1000	+	.	transcript_id "STRG.41223.1"; gene_id "STRG.41223";
chr5A	StringTie	exon	560072267	560072327	1000	+	.	transcript_id "STRG.41223.1"; gene_id "STRG.41223";
chr5A	StringTie	exon	560072416	560072493	1000	+	.	transcript_id "STRG.41223.1"; gene_id "STRG.41223";
chr5A	StringTie	exon	560072584	560072634	1000	+	.	transcript_id "STRG.41223.1"; gene_id "STRG.41223";
chr5A	StringTie	exon	560072728	560072801	1000	+	.	transcript_id "STRG.41223.1"; gene_id "STRG.41223";
chr5A	StringTie	exon	560072976	560073048	1000	+	.	transcript_id "STRG.41223.1"; gene_id "STRG.41223";
chr5A	StringTie	exon	560073487	560073544	1000	+	.	transcript_id "STRG.41223.1"; gene_id "STRG.41223";
chr5A	StringTie	exon	560073642	560073754	1000	+	.	transcript_id "STRG.41223.1"; gene_id "STRG.41223";
chr5A	StringTie	exon	560073923	560073955	1000	+	.	transcript_id "STRG.41223.1"; gene_id "STRG.41223";
chr5A	StringTie	exon	560074052	560074104	1000	+	.	transcript_id "STRG.41223.1"; gene_id "STRG.41223";
chr5A	StringTie	exon	560074175	560074250	1000	+	.	transcript_id "STRG.41223.1"; gene_id "STRG.41223";
chr5A	StringTie	exon	560074329	560074385	1000	+	.	transcript_id "STRG.41223.1"; gene_id "STRG.41223";
chr5A	StringTie	exon	560074471	560074554	1000	+	.	transcript_id "STRG.41223.1"; gene_id "STRG.41223";
chr5A	StringTie	exon	560074634	560074732	1000	+	.	transcript_id "STRG.41223.1"; gene_id "STRG.41223";
chr5A	StringTie	exon	560074861	560074965	1000	+	.	transcript_id "STRG.41223.1"; gene_id "STRG.41223";
chr5A	StringTie	exon	560075066	560075137	1000	+	.	transcript_id "STRG.41223.1"; gene_id "STRG.41223";
chr5A	StringTie	exon	560075250	560075510	1000	+	.	transcript_id "STRG.41223.1"; gene_id "STRG.41223";
chr5A	StringTie	transcript	560076578	560079971	1000	-	.	transcript_id "STRG.41224.1"; gene_id "STRG.41224"
chr5A	StringTie	exon	560076578	560077123	1000	-	.	transcript_id "STRG.41224.1"; gene_id "STRG.41224";
chr5A	StringTie	exon	560077393	560077451	1000	-	.	transcript_id "STRG.41224.1"; gene_id "STRG.41224";
chr5A	StringTie	exon	560077577	560077717	1000	-	.	transcript_id "STRG.41224.1"; gene_id "STRG.41224";
chr5A	StringTie	exon	560077807	560077942	1000	-	.	transcript_id "STRG.41224.1"; gene_id "STRG.41224";
chr5A	StringTie	exon	560078535	560078611	1000	-	.	transcript_id "STRG.41224.1"; gene_id "STRG.41224";
chr5A	StringTie	exon	560078849	560078980	1000	-	.	transcript_id "STRG.41224.1"; gene_id "STRG.41224";
chr5A	StringTie	exon	560079412	560079971	1000	-	.	transcript_id "STRG.41224.1"; gene_id "STRG.41224";
chr5A	StringTie	transcript	560076578	560079971	1000	-	.	transcript_id "STRG.41224.2"; gene_id "STRG.41224"
chr5A	StringTie	exon	560076578	560077123	1000	-	.	transcript_id "STRG.41224.2"; gene_id "STRG.41224";
chr5A	StringTie	exon	560077393	560077451	1000	-	.	transcript_id "STRG.41224.2"; gene_id "STRG.41224";
chr5A	StringTie	exon	560077577	560077717	1000	-	.	transcript_id "STRG.41224.2"; gene_id "STRG.41224";
chr5A	StringTie	exon	560077807	560077942	1000	-	.	transcript_id "STRG.41224.2"; gene_id "STRG.41224";
chr5A	StringTie	exon	560078535	560078611	1000	-	.	transcript_id "STRG.41224.2"; gene_id "STRG.41224";
chr5A	StringTie	exon	560078849	560079971	1000	-	.	transcript_id "STRG.41224.2"; gene_id "STRG.41224";
chr5A	StringTie	transcript	560297561	560300532	1000	-	.	transcript_id "STRG.41227.5"; gene_id "STRG.41227"
chr5A	StringTie	exon	560297561	560298039	1000	-	.	transcript_id "STRG.41227.5"; gene_id "STRG.41227";
chr5A	StringTie	exon	560298160	560298212	1000	-	.	transcript_id "STRG.41227.5"; gene_id "STRG.41227";
chr5A	StringTie	exon	560298328	560298428	1000	-	.	transcript_id "STRG.41227.5"; gene_id "STRG.41227";
chr5A	StringTie	exon	560298523	560298642	1000	-	.	transcript_id "STRG.41227.5"; gene_id "STRG.41227";
chr5A	StringTie	exon	560298728	560298928	1000	-	.	transcript_id "STRG.41227.5"; gene_id "STRG.41227";
chr5A	StringTie	exon	560299019	560299143	1000	-	.	transcript_id "STRG.41227.5"; gene_id "STRG.41227";
chr5A	StringTie	exon	560299228	560299352	1000	-	.	transcript_id "STRG.41227.5"; gene_id "STRG.41227";
chr5A	StringTie	exon	560299550	560299629	1000	-	.	transcript_id "STRG.41227.5"; gene_id "STRG.41227";
chr5A	StringTie	exon	560299709	560299919	1000	-	.	transcript_id "STRG.41227.5"; gene_id "STRG.41227";
chr5A	StringTie	exon	560300015	560300532	1000	-	.	transcript_id "STRG.41227.5"; gene_id "STRG.41227";
chr5A	StringTie	transcript	560297561	560300675	1000	-	.	transcript_id "STRG.41227.2"; gene_id "STRG.41227"
chr5A	StringTie	exon	560297561	560298039	1000	-	.	transcript_id "STRG.41227.2"; gene_id "STRG.41227";
chr5A	StringTie	exon	560298160	560298212	1000	-	.	transcript_id "STRG.41227.2"; gene_id "STRG.41227";
chr5A	StringTie	exon	560298328	560298428	1000	-	.	transcript_id "STRG.41227.2"; gene_id "STRG.41227";
chr5A	StringTie	exon	560298523	560298642	1000	-	.	transcript_id "STRG.41227.2"; gene_id "STRG.41227";
chr5A	StringTie	exon	560298728	560298928	1000	-	.	transcript_id "STRG.41227.2"; gene_id "STRG.41227";
chr5A	StringTie	exon	560299019	560299143	1000	-	.	transcript_id "STRG.41227.2"; gene_id "STRG.41227";
chr5A	StringTie	exon	560299228	560299352	1000	-	.	transcript_id "STRG.41227.2"; gene_id "STRG.41227";
chr5A	StringTie	exon	560299550	560299629	1000	-	.	transcript_id "STRG.41227.2"; gene_id "STRG.41227";
chr5A	StringTie	exon	560299709	560299953	1000	-	.	transcript_id "STRG.41227.2"; gene_id "STRG.41227";
chr5A	StringTie	exon	560300533	560300675	1000	-	.	transcript_id "STRG.41227.2"; gene_id "STRG.41227";
chr5A	StringTie	transcript	560297561	560301002	1000	-	.	transcript_id "STRG.41227.1"; gene_id "STRG.41227"
chr5A	StringTie	exon	560297561	560298039	1000	-	.	transcript_id "STRG.41227.1"; gene_id "STRG.41227";
chr5A	StringTie	exon	560298160	560298212	1000	-	.	transcript_id "STRG.41227.1"; gene_id "STRG.41227";
chr5A	StringTie	exon	560298328	560298428	1000	-	.	transcript_id "STRG.41227.1"; gene_id "STRG.41227";
chr5A	StringTie	exon	560298523	560298642	1000	-	.	transcript_id "STRG.41227.1"; gene_id "STRG.41227";
chr5A	StringTie	exon	560298728	560298928	1000	-	.	transcript_id "STRG.41227.1"; gene_id "STRG.41227";
chr5A	StringTie	exon	560299019	560299143	1000	-	.	transcript_id "STRG.41227.1"; gene_id "STRG.41227";
chr5A	StringTie	exon	560299228	560299352	1000	-	.	transcript_id "STRG.41227.1"; gene_id "STRG.41227";
chr5A	StringTie	exon	560299550	560299629	1000	-	.	transcript_id "STRG.41227.1"; gene_id "STRG.41227";
chr5A	StringTie	exon	560299709	560299919	1000	-	.	transcript_id "STRG.41227.1"; gene_id "STRG.41227";
chr5A	StringTie	exon	560300533	560300638	1000	-	.	transcript_id "STRG.41227.1"; gene_id "STRG.41227";
chr5A	StringTie	exon	560300740	560301002	1000	-	.	transcript_id "STRG.41227.1"; gene_id "STRG.41227";
chr5A	StringTie	transcript	560297561	560301002	1000	-	.	transcript_id "STRG.41227.3"; gene_id "STRG.41227"
chr5A	StringTie	exon	560297561	560298039	1000	-	.	transcript_id "STRG.41227.3"; gene_id "STRG.41227";
chr5A	StringTie	exon	560298160	560298212	1000	-	.	transcript_id "STRG.41227.3"; gene_id "STRG.41227";
chr5A	StringTie	exon	560298328	560298428	1000	-	.	transcript_id "STRG.41227.3"; gene_id "STRG.41227";
chr5A	StringTie	exon	560298523	560298642	1000	-	.	transcript_id "STRG.41227.3"; gene_id "STRG.41227";
chr5A	StringTie	exon	560298728	560298928	1000	-	.	transcript_id "STRG.41227.3"; gene_id "STRG.41227";
chr5A	StringTie	exon	560299019	560299143	1000	-	.	transcript_id "STRG.41227.3"; gene_id "STRG.41227";
chr5A	StringTie	exon	560299228	560299352	1000	-	.	transcript_id "STRG.41227.3"; gene_id "STRG.41227";
chr5A	StringTie	exon	560299550	560299629	1000	-	.	transcript_id "STRG.41227.3"; gene_id "STRG.41227";
chr5A	StringTie	exon	560299709	560299919	1000	-	.	transcript_id "STRG.41227.3"; gene_id "STRG.41227";
chr5A	StringTie	exon	560300533	560300638	1000	-	.	transcript_id "STRG.41227.3"; gene_id "STRG.41227";
chr5A	StringTie	exon	560300744	560301002	1000	-	.	transcript_id "STRG.41227.3"; gene_id "STRG.41227";
chr5A	StringTie	transcript	560297561	560301002	1000	-	.	transcript_id "STRG.41227.4"; gene_id "STRG.41227"
chr5A	StringTie	exon	560297561	560298039	1000	-	.	transcript_id "STRG.41227.4"; gene_id "STRG.41227";
chr5A	StringTie	exon	560298160	560298212	1000	-	.	transcript_id "STRG.41227.4"; gene_id "STRG.41227";
chr5A	StringTie	exon	560298328	560298428	1000	-	.	transcript_id "STRG.41227.4"; gene_id "STRG.41227";
chr5A	StringTie	exon	560298523	560298642	1000	-	.	transcript_id "STRG.41227.4"; gene_id "STRG.41227";
chr5A	StringTie	exon	560298728	560298928	1000	-	.	transcript_id "STRG.41227.4"; gene_id "STRG.41227";
chr5A	StringTie	exon	560299019	560299143	1000	-	.	transcript_id "STRG.41227.4"; gene_id "STRG.41227";
chr5A	StringTie	exon	560299228	560299352	1000	-	.	transcript_id "STRG.41227.4"; gene_id "STRG.41227";
chr5A	StringTie	exon	560299550	560299629	1000	-	.	transcript_id "STRG.41227.4"; gene_id "STRG.41227";
chr5A	StringTie	exon	560299709	560301002	1000	-	.	transcript_id "STRG.41227.4"; gene_id "STRG.41227";
chr5A	StringTie	transcript	560488410	560489408	1000	-	.	transcript_id "STRG.41225.1"; gene_id "STRG.41225"
chr5A	StringTie	exon	560488410	560488921	1000	-	.	transcript_id "STRG.41225.1"; gene_id "STRG.41225";
chr5A	StringTie	exon	560489025	560489192	1000	-	.	transcript_id "STRG.41225.1"; gene_id "STRG.41225";
chr5A	StringTie	exon	560489282	560489408	1000	-	.	transcript_id "STRG.41225.1"; gene_id "STRG.41225";
chr5A	StringTie	transcript	560488410	560489408	1000	-	.	transcript_id "STRG.41225.2"; gene_id "STRG.41225"
chr5A	StringTie	exon	560488410	560488921	1000	-	.	transcript_id "STRG.41225.2"; gene_id "STRG.41225";
chr5A	StringTie	exon	560489025	560489408	1000	-	.	transcript_id "STRG.41225.2"; gene_id "STRG.41225";
chr5A	StringTie	transcript	560492837	560498162	1000	+	.	transcript_id "STRG.41226.1"; gene_id "STRG.41226"
chr5A	StringTie	exon	560492837	560498162	1000	+	.	transcript_id "STRG.41226.1"; gene_id "STRG.41226";
chr5A	StringTie	transcript	560492837	560498162	1000	+	.	transcript_id "STRG.41226.2"; gene_id "STRG.41226"
chr5A	StringTie	exon	560492837	560493414	1000	+	.	transcript_id "STRG.41226.2"; gene_id "STRG.41226";
chr5A	StringTie	exon	560494752	560498162	1000	+	.	transcript_id "STRG.41226.2"; gene_id "STRG.41226";
chr5A	StringTie	transcript	560492837	560498162	1000	+	.	transcript_id "STRG.41226.3"; gene_id "STRG.41226"
chr5A	StringTie	exon	560492837	560494655	1000	+	.	transcript_id "STRG.41226.3"; gene_id "STRG.41226";
chr5A	StringTie	exon	560494752	560498162	1000	+	.	transcript_id "STRG.41226.3"; gene_id "STRG.41226";
chr5A	StringTie	transcript	560492837	560498162	1000	+	.	transcript_id "STRG.41226.4"; gene_id "STRG.41226"
chr5A	StringTie	exon	560492837	560493414	1000	+	.	transcript_id "STRG.41226.4"; gene_id "STRG.41226";
chr5A	StringTie	exon	560494752	560496146	1000	+	.	transcript_id "STRG.41226.4"; gene_id "STRG.41226";
chr5A	StringTie	exon	560496697	560498162	1000	+	.	transcript_id "STRG.41226.4"; gene_id "STRG.41226";
chr5A	StringTie	transcript	560544537	560550645	1000	+	.	transcript_id "STRG.41229.1"; gene_id "STRG.41229"
chr5A	StringTie	exon	560544537	560544896	1000	+	.	transcript_id "STRG.41229.1"; gene_id "STRG.41229";
chr5A	StringTie	exon	560545466	560545815	1000	+	.	transcript_id "STRG.41229.1"; gene_id "STRG.41229";
chr5A	StringTie	exon	560545936	560545979	1000	+	.	transcript_id "STRG.41229.1"; gene_id "STRG.41229";
chr5A	StringTie	exon	560546583	560546797	1000	+	.	transcript_id "STRG.41229.1"; gene_id "STRG.41229";
chr5A	StringTie	exon	560546892	560547016	1000	+	.	transcript_id "STRG.41229.1"; gene_id "STRG.41229";
chr5A	StringTie	exon	560547179	560550645	1000	+	.	transcript_id "STRG.41229.1"; gene_id "STRG.41229";
chr5A	StringTie	transcript	560547688	560550683	1000	-	.	transcript_id "STRG.41230.1"; gene_id "STRG.41230"
chr5A	StringTie	exon	560547688	560550683	1000	-	.	transcript_id "STRG.41230.1"; gene_id "STRG.41230";
chr5A	StringTie	transcript	560547688	560550683	1000	-	.	transcript_id "STRG.41230.2"; gene_id "STRG.41230"
chr5A	StringTie	exon	560547688	560547833	1000	-	.	transcript_id "STRG.41230.2"; gene_id "STRG.41230";
chr5A	StringTie	exon	560547926	560550683	1000	-	.	transcript_id "STRG.41230.2"; gene_id "STRG.41230";
chr5A	StringTie	transcript	560547688	560550683	1000	-	.	transcript_id "STRG.41230.3"; gene_id "STRG.41230"
chr5A	StringTie	exon	560547688	560547836	1000	-	.	transcript_id "STRG.41230.3"; gene_id "STRG.41230";
chr5A	StringTie	exon	560547926	560550683	1000	-	.	transcript_id "STRG.41230.3"; gene_id "STRG.41230";
chr5A	StringTie	transcript	560551349	560553168	1000	-	.	transcript_id "STRG.41228.1"; gene_id "STRG.41228"
chr5A	StringTie	exon	560551349	560551784	1000	-	.	transcript_id "STRG.41228.1"; gene_id "STRG.41228";
chr5A	StringTie	exon	560551881	560551988	1000	-	.	transcript_id "STRG.41228.1"; gene_id "STRG.41228";
chr5A	StringTie	exon	560552930	560553168	1000	-	.	transcript_id "STRG.41228.1"; gene_id "STRG.41228";
chr5A	StringTie	transcript	560739494	560743730	1000	-	.	transcript_id "STRG.41234.1"; gene_id "STRG.41234"
chr5A	StringTie	exon	560739494	560740096	1000	-	.	transcript_id "STRG.41234.1"; gene_id "STRG.41234";
chr5A	StringTie	exon	560740183	560740250	1000	-	.	transcript_id "STRG.41234.1"; gene_id "STRG.41234";
chr5A	StringTie	exon	560741313	560741489	1000	-	.	transcript_id "STRG.41234.1"; gene_id "STRG.41234";
chr5A	StringTie	exon	560741582	560741734	1000	-	.	transcript_id "STRG.41234.1"; gene_id "STRG.41234";
chr5A	StringTie	exon	560741840	560741923	1000	-	.	transcript_id "STRG.41234.1"; gene_id "STRG.41234";
chr5A	StringTie	exon	560742030	560742112	1000	-	.	transcript_id "STRG.41234.1"; gene_id "STRG.41234";
chr5A	StringTie	exon	560742216	560742279	1000	-	.	transcript_id "STRG.41234.1"; gene_id "STRG.41234";
chr5A	StringTie	exon	560742397	560742530	1000	-	.	transcript_id "STRG.41234.1"; gene_id "STRG.41234";
chr5A	StringTie	exon	560743367	560743730	1000	-	.	transcript_id "STRG.41234.1"; gene_id "STRG.41234";
chr5A	StringTie	transcript	560987960	560991229	1000	-	.	transcript_id "STRG.41231.1"; gene_id "STRG.41231"
chr5A	StringTie	exon	560987960	560988315	1000	-	.	transcript_id "STRG.41231.1"; gene_id "STRG.41231";
chr5A	StringTie	exon	560990660	560991229	1000	-	.	transcript_id "STRG.41231.1"; gene_id "STRG.41231";
chr5A	StringTie	transcript	561265041	561268168	1000	-	.	transcript_id "STRG.41232.1"; gene_id "STRG.41232"
chr5A	StringTie	exon	561265041	561265265	1000	-	.	transcript_id "STRG.41232.1"; gene_id "STRG.41232";
chr5A	StringTie	exon	561267593	561268168	1000	-	.	transcript_id "STRG.41232.1"; gene_id "STRG.41232";
chr5A	StringTie	transcript	561646881	561649025	1000	+	.	transcript_id "STRG.41233.1"; gene_id "STRG.41233"
chr5A	StringTie	exon	561646881	561647248	1000	+	.	transcript_id "STRG.41233.1"; gene_id "STRG.41233";
chr5A	StringTie	exon	561647387	561649025	1000	+	.	transcript_id "STRG.41233.1"; gene_id "STRG.41233";
chr5A	StringTie	transcript	561722155	561732401	1000	-	.	transcript_id "STRG.41235.1"; gene_id "STRG.41235"
chr5A	StringTie	exon	561722155	561722729	1000	-	.	transcript_id "STRG.41235.1"; gene_id "STRG.41235";
chr5A	StringTie	exon	561722813	561722881	1000	-	.	transcript_id "STRG.41235.1"; gene_id "STRG.41235";
chr5A	StringTie	exon	561723249	561723313	1000	-	.	transcript_id "STRG.41235.1"; gene_id "STRG.41235";
chr5A	StringTie	exon	561725036	561725098	1000	-	.	transcript_id "STRG.41235.1"; gene_id "STRG.41235";
chr5A	StringTie	exon	561725252	561725314	1000	-	.	transcript_id "STRG.41235.1"; gene_id "STRG.41235";
chr5A	StringTie	exon	561725404	561725463	1000	-	.	transcript_id "STRG.41235.1"; gene_id "STRG.41235";
chr5A	StringTie	exon	561725662	561725728	1000	-	.	transcript_id "STRG.41235.1"; gene_id "STRG.41235";
chr5A	StringTie	exon	561726261	561726312	1000	-	.	transcript_id "STRG.41235.1"; gene_id "STRG.41235";
chr5A	StringTie	exon	561727980	561728040	1000	-	.	transcript_id "STRG.41235.1"; gene_id "STRG.41235";
chr5A	StringTie	exon	561728131	561728184	1000	-	.	transcript_id "STRG.41235.1"; gene_id "STRG.41235";
chr5A	StringTie	exon	561728778	561728831	1000	-	.	transcript_id "STRG.41235.1"; gene_id "STRG.41235";
chr5A	StringTie	exon	561728906	561728983	1000	-	.	transcript_id "STRG.41235.1"; gene_id "STRG.41235";
chr5A	StringTie	exon	561729218	561729272	1000	-	.	transcript_id "STRG.41235.1"; gene_id "STRG.41235";
chr5A	StringTie	exon	561729760	561729809	1000	-	.	transcript_id "STRG.41235.1"; gene_id "STRG.41235";
chr5A	StringTie	exon	561729880	561729940	1000	-	.	transcript_id "STRG.41235.1"; gene_id "STRG.41235";
chr5A	StringTie	exon	561730029	561730109	1000	-	.	transcript_id "STRG.41235.1"; gene_id "STRG.41235";
chr5A	StringTie	exon	561730502	561730575	1000	-	.	transcript_id "STRG.41235.1"; gene_id "STRG.41235";
chr5A	StringTie	exon	561730660	561730833	1000	-	.	transcript_id "STRG.41235.1"; gene_id "STRG.41235";
chr5A	StringTie	exon	561732032	561732123	1000	-	.	transcript_id "STRG.41235.1"; gene_id "STRG.41235";
chr5A	StringTie	exon	561732232	561732401	1000	-	.	transcript_id "STRG.41235.1"; gene_id "STRG.41235";
chr5A	StringTie	transcript	561944543	561951933	1000	+	.	transcript_id "STRG.41237.1"; gene_id "STRG.41237"
chr5A	StringTie	exon	561944543	561944691	1000	+	.	transcript_id "STRG.41237.1"; gene_id "STRG.41237";
chr5A	StringTie	exon	561945274	561945608	1000	+	.	transcript_id "STRG.41237.1"; gene_id "STRG.41237";
chr5A	StringTie	exon	561945720	561946116	1000	+	.	transcript_id "STRG.41237.1"; gene_id "STRG.41237";
chr5A	StringTie	exon	561950354	561951933	1000	+	.	transcript_id "STRG.41237.1"; gene_id "STRG.41237";
chr5A	StringTie	transcript	561944543	561951933	1000	+	.	transcript_id "STRG.41237.2"; gene_id "STRG.41237"
chr5A	StringTie	exon	561944543	561944966	1000	+	.	transcript_id "STRG.41237.2"; gene_id "STRG.41237";
chr5A	StringTie	exon	561945274	561945608	1000	+	.	transcript_id "STRG.41237.2"; gene_id "STRG.41237";
chr5A	StringTie	exon	561945720	561946116	1000	+	.	transcript_id "STRG.41237.2"; gene_id "STRG.41237";
chr5A	StringTie	exon	561950354	561951933	1000	+	.	transcript_id "STRG.41237.2"; gene_id "STRG.41237";
chr5A	StringTie	transcript	561944543	561951933	1000	+	.	transcript_id "STRG.41237.3"; gene_id "STRG.41237"
chr5A	StringTie	exon	561944543	561945151	1000	+	.	transcript_id "STRG.41237.3"; gene_id "STRG.41237";
chr5A	StringTie	exon	561945274	561945608	1000	+	.	transcript_id "STRG.41237.3"; gene_id "STRG.41237";
chr5A	StringTie	exon	561945720	561946116	1000	+	.	transcript_id "STRG.41237.3"; gene_id "STRG.41237";
chr5A	StringTie	exon	561950354	561951933	1000	+	.	transcript_id "STRG.41237.3"; gene_id "STRG.41237";
chr5A	StringTie	transcript	562084849	562087045	1000	+	.	transcript_id "STRG.41236.1"; gene_id "STRG.41236"
chr5A	StringTie	exon	562084849	562085373	1000	+	.	transcript_id "STRG.41236.1"; gene_id "STRG.41236";
chr5A	StringTie	exon	562085494	562085905	1000	+	.	transcript_id "STRG.41236.1"; gene_id "STRG.41236";
chr5A	StringTie	exon	562085991	562086183	1000	+	.	transcript_id "STRG.41236.1"; gene_id "STRG.41236";
chr5A	StringTie	exon	562086296	562087045	1000	+	.	transcript_id "STRG.41236.1"; gene_id "STRG.41236";
chr5A	StringTie	transcript	562098596	562100225	1000	-	.	transcript_id "STRG.41238.1"; gene_id "STRG.41238"
chr5A	StringTie	exon	562098596	562100225	1000	-	.	transcript_id "STRG.41238.1"; gene_id "STRG.41238";
chr5A	StringTie	transcript	562365238	562370604	1000	+	.	transcript_id "STRG.41239.1"; gene_id "STRG.41239"
chr5A	StringTie	exon	562365238	562365481	1000	+	.	transcript_id "STRG.41239.1"; gene_id "STRG.41239";
chr5A	StringTie	exon	562365576	562365650	1000	+	.	transcript_id "STRG.41239.1"; gene_id "STRG.41239";
chr5A	StringTie	exon	562368773	562368861	1000	+	.	transcript_id "STRG.41239.1"; gene_id "STRG.41239";
chr5A	StringTie	exon	562369057	562369141	1000	+	.	transcript_id "STRG.41239.1"; gene_id "STRG.41239";
chr5A	StringTie	exon	562369281	562369362	1000	+	.	transcript_id "STRG.41239.1"; gene_id "STRG.41239";
chr5A	StringTie	exon	562369538	562369653	1000	+	.	transcript_id "STRG.41239.1"; gene_id "STRG.41239";
chr5A	StringTie	exon	562370079	562370604	1000	+	.	transcript_id "STRG.41239.1"; gene_id "STRG.41239";
chr5A	StringTie	transcript	562412790	562416082	1000	-	.	transcript_id "STRG.41240.1"; gene_id "STRG.41240"
chr5A	StringTie	exon	562412790	562413144	1000	-	.	transcript_id "STRG.41240.1"; gene_id "STRG.41240";
chr5A	StringTie	exon	562413244	562413337	1000	-	.	transcript_id "STRG.41240.1"; gene_id "STRG.41240";
chr5A	StringTie	exon	562413424	562413521	1000	-	.	transcript_id "STRG.41240.1"; gene_id "STRG.41240";
chr5A	StringTie	exon	562413632	562413740	1000	-	.	transcript_id "STRG.41240.1"; gene_id "STRG.41240";
chr5A	StringTie	exon	562414019	562414060	1000	-	.	transcript_id "STRG.41240.1"; gene_id "STRG.41240";
chr5A	StringTie	exon	562414136	562414211	1000	-	.	transcript_id "STRG.41240.1"; gene_id "STRG.41240";
chr5A	StringTie	exon	562414316	562414431	1000	-	.	transcript_id "STRG.41240.1"; gene_id "STRG.41240";
chr5A	StringTie	exon	562414540	562414608	1000	-	.	transcript_id "STRG.41240.1"; gene_id "STRG.41240";
chr5A	StringTie	exon	562414714	562414922	1000	-	.	transcript_id "STRG.41240.1"; gene_id "STRG.41240";
chr5A	StringTie	exon	562415015	562415097	1000	-	.	transcript_id "STRG.41240.1"; gene_id "STRG.41240";
chr5A	StringTie	exon	562415412	562415564	1000	-	.	transcript_id "STRG.41240.1"; gene_id "STRG.41240";
chr5A	StringTie	exon	562415675	562416082	1000	-	.	transcript_id "STRG.41240.1"; gene_id "STRG.41240";
chr5A	StringTie	transcript	562416475	562423848	1000	+	.	transcript_id "STRG.41241.1"; gene_id "STRG.41241"
chr5A	StringTie	exon	562416475	562416793	1000	+	.	transcript_id "STRG.41241.1"; gene_id "STRG.41241";
chr5A	StringTie	exon	562422569	562422623	1000	+	.	transcript_id "STRG.41241.1"; gene_id "STRG.41241";
chr5A	StringTie	exon	562423118	562423848	1000	+	.	transcript_id "STRG.41241.1"; gene_id "STRG.41241";
chr5A	StringTie	transcript	562416475	562423848	1000	+	.	transcript_id "STRG.41241.2"; gene_id "STRG.41241"
chr5A	StringTie	exon	562416475	562416793	1000	+	.	transcript_id "STRG.41241.2"; gene_id "STRG.41241";
chr5A	StringTie	exon	562422569	562423848	1000	+	.	transcript_id "STRG.41241.2"; gene_id "STRG.41241";
chr5A	StringTie	transcript	562449158	562453283	1000	-	.	transcript_id "STRG.41242.1"; gene_id "STRG.41242"
chr5A	StringTie	exon	562449158	562449663	1000	-	.	transcript_id "STRG.41242.1"; gene_id "STRG.41242";
chr5A	StringTie	exon	562449790	562449876	1000	-	.	transcript_id "STRG.41242.1"; gene_id "STRG.41242";
chr5A	StringTie	exon	562452175	562452228	1000	-	.	transcript_id "STRG.41242.1"; gene_id "STRG.41242";
chr5A	StringTie	exon	562452643	562452705	1000	-	.	transcript_id "STRG.41242.1"; gene_id "STRG.41242";
chr5A	StringTie	exon	562452814	562452861	1000	-	.	transcript_id "STRG.41242.1"; gene_id "STRG.41242";
chr5A	StringTie	exon	562452991	562453283	1000	-	.	transcript_id "STRG.41242.1"; gene_id "STRG.41242";
chr5A	StringTie	transcript	562454692	562459397	1000	+	.	transcript_id "STRG.41244.1"; gene_id "STRG.41244"
chr5A	StringTie	exon	562454692	562457206	1000	+	.	transcript_id "STRG.41244.1"; gene_id "STRG.41244";
chr5A	StringTie	exon	562457753	562457970	1000	+	.	transcript_id "STRG.41244.1"; gene_id "STRG.41244";
chr5A	StringTie	exon	562459060	562459397	1000	+	.	transcript_id "STRG.41244.1"; gene_id "STRG.41244";
chr5A	StringTie	transcript	562454692	562459397	1000	+	.	transcript_id "STRG.41244.2"; gene_id "STRG.41244"
chr5A	StringTie	exon	562454692	562457206	1000	+	.	transcript_id "STRG.41244.2"; gene_id "STRG.41244";
chr5A	StringTie	exon	562457753	562457970	1000	+	.	transcript_id "STRG.41244.2"; gene_id "STRG.41244";
chr5A	StringTie	exon	562459057	562459397	1000	+	.	transcript_id "STRG.41244.2"; gene_id "STRG.41244";
chr5A	StringTie	transcript	562454692	562459397	1000	+	.	transcript_id "STRG.41244.3"; gene_id "STRG.41244"
chr5A	StringTie	exon	562454692	562457206	1000	+	.	transcript_id "STRG.41244.3"; gene_id "STRG.41244";
chr5A	StringTie	exon	562457753	562459397	1000	+	.	transcript_id "STRG.41244.3"; gene_id "STRG.41244";
chr5A	StringTie	transcript	562454692	562460137	1000	+	.	transcript_id "STRG.41244.4"; gene_id "STRG.41244"
chr5A	StringTie	exon	562454692	562457206	1000	+	.	transcript_id "STRG.41244.4"; gene_id "STRG.41244";
chr5A	StringTie	exon	562457753	562457970	1000	+	.	transcript_id "STRG.41244.4"; gene_id "STRG.41244";
chr5A	StringTie	exon	562458058	562460137	1000	+	.	transcript_id "STRG.41244.4"; gene_id "STRG.41244";
chr5A	StringTie	transcript	562465591	562467732	1000	-	.	transcript_id "STRG.41243.1"; gene_id "STRG.41243"
chr5A	StringTie	exon	562465591	562467058	1000	-	.	transcript_id "STRG.41243.1"; gene_id "STRG.41243";
chr5A	StringTie	exon	562467161	562467732	1000	-	.	transcript_id "STRG.41243.1"; gene_id "STRG.41243";
chr5A	StringTie	transcript	562465591	562468109	1000	-	.	transcript_id "STRG.41243.2"; gene_id "STRG.41243"
chr5A	StringTie	exon	562465591	562467058	1000	-	.	transcript_id "STRG.41243.2"; gene_id "STRG.41243";
chr5A	StringTie	exon	562467161	562467732	1000	-	.	transcript_id "STRG.41243.2"; gene_id "STRG.41243";
chr5A	StringTie	exon	562467875	562468109	1000	-	.	transcript_id "STRG.41243.2"; gene_id "STRG.41243";
chr5A	StringTie	transcript	562886910	562889208	1000	+	.	transcript_id "STRG.41249.1"; gene_id "STRG.41249"
chr5A	StringTie	exon	562886910	562886968	1000	+	.	transcript_id "STRG.41249.1"; gene_id "STRG.41249";
chr5A	StringTie	exon	562887107	562887192	1000	+	.	transcript_id "STRG.41249.1"; gene_id "STRG.41249";
chr5A	StringTie	exon	562888414	562888472	1000	+	.	transcript_id "STRG.41249.1"; gene_id "STRG.41249";
chr5A	StringTie	exon	562888556	562889208	1000	+	.	transcript_id "STRG.41249.1"; gene_id "STRG.41249";
chr5A	StringTie	transcript	562889288	562897748	1000	-	.	transcript_id "STRG.41250.1"; gene_id "STRG.41250"
chr5A	StringTie	exon	562889288	562889747	1000	-	.	transcript_id "STRG.41250.1"; gene_id "STRG.41250";
chr5A	StringTie	exon	562889848	562889934	1000	-	.	transcript_id "STRG.41250.1"; gene_id "STRG.41250";
chr5A	StringTie	exon	562890343	562890395	1000	-	.	transcript_id "STRG.41250.1"; gene_id "STRG.41250";
chr5A	StringTie	exon	562890478	562890619	1000	-	.	transcript_id "STRG.41250.1"; gene_id "STRG.41250";
chr5A	StringTie	exon	562890813	562890908	1000	-	.	transcript_id "STRG.41250.1"; gene_id "STRG.41250";
chr5A	StringTie	exon	562891071	562891107	1000	-	.	transcript_id "STRG.41250.1"; gene_id "STRG.41250";
chr5A	StringTie	exon	562891666	562891781	1000	-	.	transcript_id "STRG.41250.1"; gene_id "STRG.41250";
chr5A	StringTie	exon	562892760	562892860	1000	-	.	transcript_id "STRG.41250.1"; gene_id "STRG.41250";
chr5A	StringTie	exon	562893796	562893854	1000	-	.	transcript_id "STRG.41250.1"; gene_id "STRG.41250";
chr5A	StringTie	exon	562893931	562894011	1000	-	.	transcript_id "STRG.41250.1"; gene_id "STRG.41250";
chr5A	StringTie	exon	562894255	562894329	1000	-	.	transcript_id "STRG.41250.1"; gene_id "STRG.41250";
chr5A	StringTie	exon	562894966	562895018	1000	-	.	transcript_id "STRG.41250.1"; gene_id "STRG.41250";
chr5A	StringTie	exon	562895565	562895664	1000	-	.	transcript_id "STRG.41250.1"; gene_id "STRG.41250";
chr5A	StringTie	exon	562896370	562896515	1000	-	.	transcript_id "STRG.41250.1"; gene_id "STRG.41250";
chr5A	StringTie	exon	562897239	562897748	1000	-	.	transcript_id "STRG.41250.1"; gene_id "STRG.41250";
chr5A	StringTie	transcript	562897910	562903595	1000	-	.	transcript_id "STRG.41251.1"; gene_id "STRG.41251"
chr5A	StringTie	exon	562897910	562898537	1000	-	.	transcript_id "STRG.41251.1"; gene_id "STRG.41251";
chr5A	StringTie	exon	562898697	562898798	1000	-	.	transcript_id "STRG.41251.1"; gene_id "STRG.41251";
chr5A	StringTie	exon	562898943	562899143	1000	-	.	transcript_id "STRG.41251.1"; gene_id "STRG.41251";
chr5A	StringTie	exon	562900451	562900576	1000	-	.	transcript_id "STRG.41251.1"; gene_id "STRG.41251";
chr5A	StringTie	exon	562900652	562900933	1000	-	.	transcript_id "STRG.41251.1"; gene_id "STRG.41251";
chr5A	StringTie	exon	562901052	562901222	1000	-	.	transcript_id "STRG.41251.1"; gene_id "STRG.41251";
chr5A	StringTie	exon	562901908	562902069	1000	-	.	transcript_id "STRG.41251.1"; gene_id "STRG.41251";
chr5A	StringTie	exon	562902532	562902595	1000	-	.	transcript_id "STRG.41251.1"; gene_id "STRG.41251";
chr5A	StringTie	exon	562903144	562903595	1000	-	.	transcript_id "STRG.41251.1"; gene_id "STRG.41251";
chr5A	StringTie	transcript	562963612	562968484	1000	+	.	transcript_id "STRG.41245.1"; gene_id "STRG.41245"
chr5A	StringTie	exon	562963612	562963931	1000	+	.	transcript_id "STRG.41245.1"; gene_id "STRG.41245";
chr5A	StringTie	exon	562964184	562964238	1000	+	.	transcript_id "STRG.41245.1"; gene_id "STRG.41245";
chr5A	StringTie	exon	562966715	562966834	1000	+	.	transcript_id "STRG.41245.1"; gene_id "STRG.41245";
chr5A	StringTie	exon	562966920	562967048	1000	+	.	transcript_id "STRG.41245.1"; gene_id "STRG.41245";
chr5A	StringTie	exon	562967384	562967513	1000	+	.	transcript_id "STRG.41245.1"; gene_id "STRG.41245";
chr5A	StringTie	exon	562968105	562968484	1000	+	.	transcript_id "STRG.41245.1"; gene_id "STRG.41245";
chr5A	StringTie	transcript	562963612	562968484	1000	+	.	transcript_id "STRG.41245.2"; gene_id "STRG.41245"
chr5A	StringTie	exon	562963612	562963931	1000	+	.	transcript_id "STRG.41245.2"; gene_id "STRG.41245";
chr5A	StringTie	exon	562964184	562964238	1000	+	.	transcript_id "STRG.41245.2"; gene_id "STRG.41245";
chr5A	StringTie	exon	562966715	562966834	1000	+	.	transcript_id "STRG.41245.2"; gene_id "STRG.41245";
chr5A	StringTie	exon	562966920	562967048	1000	+	.	transcript_id "STRG.41245.2"; gene_id "STRG.41245";
chr5A	StringTie	exon	562967384	562967513	1000	+	.	transcript_id "STRG.41245.2"; gene_id "STRG.41245";
chr5A	StringTie	exon	562967612	562968484	1000	+	.	transcript_id "STRG.41245.2"; gene_id "STRG.41245";
chr5A	StringTie	transcript	562963612	562968484	1000	+	.	transcript_id "STRG.41245.3"; gene_id "STRG.41245"
chr5A	StringTie	exon	562963612	562963931	1000	+	.	transcript_id "STRG.41245.3"; gene_id "STRG.41245";
chr5A	StringTie	exon	562966715	562966834	1000	+	.	transcript_id "STRG.41245.3"; gene_id "STRG.41245";
chr5A	StringTie	exon	562966920	562967048	1000	+	.	transcript_id "STRG.41245.3"; gene_id "STRG.41245";
chr5A	StringTie	exon	562967384	562967513	1000	+	.	transcript_id "STRG.41245.3"; gene_id "STRG.41245";
chr5A	StringTie	exon	562968105	562968484	1000	+	.	transcript_id "STRG.41245.3"; gene_id "STRG.41245";
chr5A	StringTie	transcript	563105275	563114264	1000	+	.	transcript_id "STRG.41247.1"; gene_id "STRG.41247"
chr5A	StringTie	exon	563105275	563106125	1000	+	.	transcript_id "STRG.41247.1"; gene_id "STRG.41247";
chr5A	StringTie	exon	563106254	563106524	1000	+	.	transcript_id "STRG.41247.1"; gene_id "STRG.41247";
chr5A	StringTie	exon	563106620	563106737	1000	+	.	transcript_id "STRG.41247.1"; gene_id "STRG.41247";
chr5A	StringTie	exon	563107289	563108787	1000	+	.	transcript_id "STRG.41247.1"; gene_id "STRG.41247";
chr5A	StringTie	exon	563108872	563108946	1000	+	.	transcript_id "STRG.41247.1"; gene_id "STRG.41247";
chr5A	StringTie	exon	563109125	563109257	1000	+	.	transcript_id "STRG.41247.1"; gene_id "STRG.41247";
chr5A	StringTie	exon	563109374	563109476	1000	+	.	transcript_id "STRG.41247.1"; gene_id "STRG.41247";
chr5A	StringTie	exon	563109549	563109638	1000	+	.	transcript_id "STRG.41247.1"; gene_id "STRG.41247";
chr5A	StringTie	exon	563110446	563110829	1000	+	.	transcript_id "STRG.41247.1"; gene_id "STRG.41247";
chr5A	StringTie	exon	563110945	563111040	1000	+	.	transcript_id "STRG.41247.1"; gene_id "STRG.41247";
chr5A	StringTie	exon	563112605	563112742	1000	+	.	transcript_id "STRG.41247.1"; gene_id "STRG.41247";
chr5A	StringTie	exon	563112811	563112954	1000	+	.	transcript_id "STRG.41247.1"; gene_id "STRG.41247";
chr5A	StringTie	exon	563113125	563113214	1000	+	.	transcript_id "STRG.41247.1"; gene_id "STRG.41247";
chr5A	StringTie	exon	563113322	563113504	1000	+	.	transcript_id "STRG.41247.1"; gene_id "STRG.41247";
chr5A	StringTie	exon	563113592	563113636	1000	+	.	transcript_id "STRG.41247.1"; gene_id "STRG.41247";
chr5A	StringTie	exon	563113924	563114264	1000	+	.	transcript_id "STRG.41247.1"; gene_id "STRG.41247";
chr5A	StringTie	transcript	563117326	563118768	1000	+	.	transcript_id "STRG.41246.1"; gene_id "STRG.41246"
chr5A	StringTie	exon	563117326	563117425	1000	+	.	transcript_id "STRG.41246.1"; gene_id "STRG.41246";
chr5A	StringTie	exon	563117596	563117648	1000	+	.	transcript_id "STRG.41246.1"; gene_id "STRG.41246";
chr5A	StringTie	exon	563118210	563118378	1000	+	.	transcript_id "STRG.41246.1"; gene_id "STRG.41246";
chr5A	StringTie	exon	563118485	563118768	1000	+	.	transcript_id "STRG.41246.1"; gene_id "STRG.41246";
chr5A	StringTie	transcript	563183481	563187839	1000	-	.	transcript_id "STRG.41248.1"; gene_id "STRG.41248"
chr5A	StringTie	exon	563183481	563184981	1000	-	.	transcript_id "STRG.41248.1"; gene_id "STRG.41248";
chr5A	StringTie	exon	563185523	563185591	1000	-	.	transcript_id "STRG.41248.1"; gene_id "STRG.41248";
chr5A	StringTie	exon	563185663	563185811	1000	-	.	transcript_id "STRG.41248.1"; gene_id "STRG.41248";
chr5A	StringTie	exon	563186126	563186338	1000	-	.	transcript_id "STRG.41248.1"; gene_id "STRG.41248";
chr5A	StringTie	exon	563187558	563187839	1000	-	.	transcript_id "STRG.41248.1"; gene_id "STRG.41248";
chr5A	StringTie	transcript	563192585	563195372	1000	+	.	transcript_id "STRG.41253.1"; gene_id "STRG.41253"
chr5A	StringTie	exon	563192585	563192740	1000	+	.	transcript_id "STRG.41253.1"; gene_id "STRG.41253";
chr5A	StringTie	exon	563193566	563195372	1000	+	.	transcript_id "STRG.41253.1"; gene_id "STRG.41253";
chr5A	StringTie	transcript	563197651	563198983	1000	-	.	transcript_id "STRG.41254.1"; gene_id "STRG.41254"
chr5A	StringTie	exon	563197651	563198170	1000	-	.	transcript_id "STRG.41254.1"; gene_id "STRG.41254";
chr5A	StringTie	exon	563198264	563198613	1000	-	.	transcript_id "STRG.41254.1"; gene_id "STRG.41254";
chr5A	StringTie	exon	563198697	563198983	1000	-	.	transcript_id "STRG.41254.1"; gene_id "STRG.41254";
chr5A	StringTie	transcript	563788250	563792315	1000	+	.	transcript_id "STRG.41252.1"; gene_id "STRG.41252"
chr5A	StringTie	exon	563788250	563788766	1000	+	.	transcript_id "STRG.41252.1"; gene_id "STRG.41252";
chr5A	StringTie	exon	563788860	563788995	1000	+	.	transcript_id "STRG.41252.1"; gene_id "STRG.41252";
chr5A	StringTie	exon	563789633	563790276	1000	+	.	transcript_id "STRG.41252.1"; gene_id "STRG.41252";
chr5A	StringTie	exon	563790647	563790730	1000	+	.	transcript_id "STRG.41252.1"; gene_id "STRG.41252";
chr5A	StringTie	exon	563792093	563792315	1000	+	.	transcript_id "STRG.41252.1"; gene_id "STRG.41252";
chr5A	StringTie	transcript	563788250	563792315	1000	+	.	transcript_id "STRG.41252.2"; gene_id "STRG.41252"
chr5A	StringTie	exon	563788250	563788766	1000	+	.	transcript_id "STRG.41252.2"; gene_id "STRG.41252";
chr5A	StringTie	exon	563788860	563788995	1000	+	.	transcript_id "STRG.41252.2"; gene_id "STRG.41252";
chr5A	StringTie	exon	563789633	563789761	1000	+	.	transcript_id "STRG.41252.2"; gene_id "STRG.41252";
chr5A	StringTie	exon	563790133	563790276	1000	+	.	transcript_id "STRG.41252.2"; gene_id "STRG.41252";
chr5A	StringTie	exon	563790647	563790730	1000	+	.	transcript_id "STRG.41252.2"; gene_id "STRG.41252";
chr5A	StringTie	exon	563792093	563792315	1000	+	.	transcript_id "STRG.41252.2"; gene_id "STRG.41252";
chr5A	StringTie	transcript	563788250	563792315	1000	+	.	transcript_id "STRG.41252.3"; gene_id "STRG.41252"
chr5A	StringTie	exon	563788250	563788766	1000	+	.	transcript_id "STRG.41252.3"; gene_id "STRG.41252";
chr5A	StringTie	exon	563788860	563789079	1000	+	.	transcript_id "STRG.41252.3"; gene_id "STRG.41252";
chr5A	StringTie	exon	563789633	563790276	1000	+	.	transcript_id "STRG.41252.3"; gene_id "STRG.41252";
chr5A	StringTie	exon	563790647	563790730	1000	+	.	transcript_id "STRG.41252.3"; gene_id "STRG.41252";
chr5A	StringTie	exon	563792093	563792315	1000	+	.	transcript_id "STRG.41252.3"; gene_id "STRG.41252";
chr5A	StringTie	transcript	564069930	564073907	1000	-	.	transcript_id "STRG.41255.1"; gene_id "STRG.41255"
chr5A	StringTie	exon	564069930	564072507	1000	-	.	transcript_id "STRG.41255.1"; gene_id "STRG.41255";
chr5A	StringTie	exon	564073108	564073257	1000	-	.	transcript_id "STRG.41255.1"; gene_id "STRG.41255";
chr5A	StringTie	exon	564073363	564073408	1000	-	.	transcript_id "STRG.41255.1"; gene_id "STRG.41255";
chr5A	StringTie	exon	564073495	564073592	1000	-	.	transcript_id "STRG.41255.1"; gene_id "STRG.41255";
chr5A	StringTie	exon	564073681	564073907	1000	-	.	transcript_id "STRG.41255.1"; gene_id "STRG.41255";
chr5A	StringTie	transcript	564069930	564073907	1000	-	.	transcript_id "STRG.41255.2"; gene_id "STRG.41255"
chr5A	StringTie	exon	564069930	564073257	1000	-	.	transcript_id "STRG.41255.2"; gene_id "STRG.41255";
chr5A	StringTie	exon	564073363	564073408	1000	-	.	transcript_id "STRG.41255.2"; gene_id "STRG.41255";
chr5A	StringTie	exon	564073495	564073592	1000	-	.	transcript_id "STRG.41255.2"; gene_id "STRG.41255";
chr5A	StringTie	exon	564073681	564073907	1000	-	.	transcript_id "STRG.41255.2"; gene_id "STRG.41255";
chr5A	StringTie	transcript	564087128	564089418	1000	-	.	transcript_id "STRG.41256.1"; gene_id "STRG.41256"
chr5A	StringTie	exon	564087128	564088440	1000	-	.	transcript_id "STRG.41256.1"; gene_id "STRG.41256";
chr5A	StringTie	exon	564089141	564089418	1000	-	.	transcript_id "STRG.41256.1"; gene_id "STRG.41256";
chr5A	StringTie	transcript	564098219	564101301	1000	+	.	transcript_id "STRG.41257.1"; gene_id "STRG.41257"
chr5A	StringTie	exon	564098219	564098732	1000	+	.	transcript_id "STRG.41257.1"; gene_id "STRG.41257";
chr5A	StringTie	exon	564099149	564099228	1000	+	.	transcript_id "STRG.41257.1"; gene_id "STRG.41257";
chr5A	StringTie	exon	564100184	564100245	1000	+	.	transcript_id "STRG.41257.1"; gene_id "STRG.41257";
chr5A	StringTie	exon	564100332	564100412	1000	+	.	transcript_id "STRG.41257.1"; gene_id "STRG.41257";
chr5A	StringTie	exon	564100853	564101301	1000	+	.	transcript_id "STRG.41257.1"; gene_id "STRG.41257";
chr5A	StringTie	transcript	564098219	564101301	1000	+	.	transcript_id "STRG.41257.2"; gene_id "STRG.41257"
chr5A	StringTie	exon	564098219	564098732	1000	+	.	transcript_id "STRG.41257.2"; gene_id "STRG.41257";
chr5A	StringTie	exon	564099149	564100245	1000	+	.	transcript_id "STRG.41257.2"; gene_id "STRG.41257";
chr5A	StringTie	exon	564100332	564100412	1000	+	.	transcript_id "STRG.41257.2"; gene_id "STRG.41257";
chr5A	StringTie	exon	564100853	564101301	1000	+	.	transcript_id "STRG.41257.2"; gene_id "STRG.41257";
chr5A	StringTie	transcript	564098219	564101301	1000	+	.	transcript_id "STRG.41257.3"; gene_id "STRG.41257"
chr5A	StringTie	exon	564098219	564098732	1000	+	.	transcript_id "STRG.41257.3"; gene_id "STRG.41257";
chr5A	StringTie	exon	564099149	564099228	1000	+	.	transcript_id "STRG.41257.3"; gene_id "STRG.41257";
chr5A	StringTie	exon	564100332	564100412	1000	+	.	transcript_id "STRG.41257.3"; gene_id "STRG.41257";
chr5A	StringTie	exon	564100853	564101301	1000	+	.	transcript_id "STRG.41257.3"; gene_id "STRG.41257";
chr5A	StringTie	transcript	564113919	564117761	1000	+	.	transcript_id "STRG.41258.1"; gene_id "STRG.41258"
chr5A	StringTie	exon	564113919	564114208	1000	+	.	transcript_id "STRG.41258.1"; gene_id "STRG.41258";
chr5A	StringTie	exon	564115344	564115462	1000	+	.	transcript_id "STRG.41258.1"; gene_id "STRG.41258";
chr5A	StringTie	exon	564115539	564115602	1000	+	.	transcript_id "STRG.41258.1"; gene_id "STRG.41258";
chr5A	StringTie	exon	564116107	564116386	1000	+	.	transcript_id "STRG.41258.1"; gene_id "STRG.41258";
chr5A	StringTie	exon	564116500	564117761	1000	+	.	transcript_id "STRG.41258.1"; gene_id "STRG.41258";
chr5A	StringTie	transcript	564120063	564123291	1000	+	.	transcript_id "STRG.41260.1"; gene_id "STRG.41260"
chr5A	StringTie	exon	564120063	564120370	1000	+	.	transcript_id "STRG.41260.1"; gene_id "STRG.41260";
chr5A	StringTie	exon	564121749	564121867	1000	+	.	transcript_id "STRG.41260.1"; gene_id "STRG.41260";
chr5A	StringTie	exon	564121947	564122010	1000	+	.	transcript_id "STRG.41260.1"; gene_id "STRG.41260";
chr5A	StringTie	exon	564122391	564122670	1000	+	.	transcript_id "STRG.41260.1"; gene_id "STRG.41260";
chr5A	StringTie	exon	564122792	564123291	1000	+	.	transcript_id "STRG.41260.1"; gene_id "STRG.41260";
chr5A	StringTie	transcript	564541311	564544875	1000	+	.	transcript_id "STRG.41259.1"; gene_id "STRG.41259"
chr5A	StringTie	exon	564541311	564541731	1000	+	.	transcript_id "STRG.41259.1"; gene_id "STRG.41259";
chr5A	StringTie	exon	564543160	564543275	1000	+	.	transcript_id "STRG.41259.1"; gene_id "STRG.41259";
chr5A	StringTie	exon	564543357	564543420	1000	+	.	transcript_id "STRG.41259.1"; gene_id "STRG.41259";
chr5A	StringTie	exon	564543832	564544108	1000	+	.	transcript_id "STRG.41259.1"; gene_id "STRG.41259";
chr5A	StringTie	exon	564544207	564544875	1000	+	.	transcript_id "STRG.41259.1"; gene_id "STRG.41259";
chr5A	StringTie	transcript	564550895	564554518	1000	-	.	transcript_id "STRG.41261.1"; gene_id "STRG.41261"
chr5A	StringTie	exon	564550895	564554518	1000	-	.	transcript_id "STRG.41261.1"; gene_id "STRG.41261";
chr5A	StringTie	transcript	564628110	564631660	1000	+	.	transcript_id "STRG.41262.1"; gene_id "STRG.41262"
chr5A	StringTie	exon	564628110	564628441	1000	+	.	transcript_id "STRG.41262.1"; gene_id "STRG.41262";
chr5A	StringTie	exon	564629952	564631660	1000	+	.	transcript_id "STRG.41262.1"; gene_id "STRG.41262";
chr5A	StringTie	transcript	564628110	564631660	1000	+	.	transcript_id "STRG.41262.2"; gene_id "STRG.41262"
chr5A	StringTie	exon	564628110	564628441	1000	+	.	transcript_id "STRG.41262.2"; gene_id "STRG.41262";
chr5A	StringTie	exon	564629952	564630023	1000	+	.	transcript_id "STRG.41262.2"; gene_id "STRG.41262";
chr5A	StringTie	exon	564631341	564631660	1000	+	.	transcript_id "STRG.41262.2"; gene_id "STRG.41262";
chr5A	StringTie	transcript	564671517	564675420	1000	+	.	transcript_id "STRG.41263.1"; gene_id "STRG.41263"
chr5A	StringTie	exon	564671517	564671815	1000	+	.	transcript_id "STRG.41263.1"; gene_id "STRG.41263";
chr5A	StringTie	exon	564672833	564672997	1000	+	.	transcript_id "STRG.41263.1"; gene_id "STRG.41263";
chr5A	StringTie	exon	564673094	564673203	1000	+	.	transcript_id "STRG.41263.1"; gene_id "STRG.41263";
chr5A	StringTie	exon	564673281	564673386	1000	+	.	transcript_id "STRG.41263.1"; gene_id "STRG.41263";
chr5A	StringTie	exon	564673476	564673588	1000	+	.	transcript_id "STRG.41263.1"; gene_id "STRG.41263";
chr5A	StringTie	exon	564673688	564673841	1000	+	.	transcript_id "STRG.41263.1"; gene_id "STRG.41263";
chr5A	StringTie	exon	564673945	564675420	1000	+	.	transcript_id "STRG.41263.1"; gene_id "STRG.41263";
chr5A	StringTie	transcript	564678469	564684485	1000	-	.	transcript_id "STRG.41265.1"; gene_id "STRG.41265"
chr5A	StringTie	exon	564678469	564678858	1000	-	.	transcript_id "STRG.41265.1"; gene_id "STRG.41265";
chr5A	StringTie	exon	564678976	564679154	1000	-	.	transcript_id "STRG.41265.1"; gene_id "STRG.41265";
chr5A	StringTie	exon	564679241	564679295	1000	-	.	transcript_id "STRG.41265.1"; gene_id "STRG.41265";
chr5A	StringTie	exon	564680531	564680583	1000	-	.	transcript_id "STRG.41265.1"; gene_id "STRG.41265";
chr5A	StringTie	exon	564680662	564680738	1000	-	.	transcript_id "STRG.41265.1"; gene_id "STRG.41265";
chr5A	StringTie	exon	564680817	564680940	1000	-	.	transcript_id "STRG.41265.1"; gene_id "STRG.41265";
chr5A	StringTie	exon	564681021	564681146	1000	-	.	transcript_id "STRG.41265.1"; gene_id "STRG.41265";
chr5A	StringTie	exon	564681715	564681868	1000	-	.	transcript_id "STRG.41265.1"; gene_id "STRG.41265";
chr5A	StringTie	exon	564681961	564682069	1000	-	.	transcript_id "STRG.41265.1"; gene_id "STRG.41265";
chr5A	StringTie	exon	564682862	564682925	1000	-	.	transcript_id "STRG.41265.1"; gene_id "STRG.41265";
chr5A	StringTie	exon	564683933	564684485	1000	-	.	transcript_id "STRG.41265.1"; gene_id "STRG.41265";
chr5A	StringTie	transcript	564678469	564684485	1000	-	.	transcript_id "STRG.41265.2"; gene_id "STRG.41265"
chr5A	StringTie	exon	564678469	564678893	1000	-	.	transcript_id "STRG.41265.2"; gene_id "STRG.41265";
chr5A	StringTie	exon	564678976	564679154	1000	-	.	transcript_id "STRG.41265.2"; gene_id "STRG.41265";
chr5A	StringTie	exon	564679241	564679295	1000	-	.	transcript_id "STRG.41265.2"; gene_id "STRG.41265";
chr5A	StringTie	exon	564680531	564680583	1000	-	.	transcript_id "STRG.41265.2"; gene_id "STRG.41265";
chr5A	StringTie	exon	564680662	564680738	1000	-	.	transcript_id "STRG.41265.2"; gene_id "STRG.41265";
chr5A	StringTie	exon	564680817	564680940	1000	-	.	transcript_id "STRG.41265.2"; gene_id "STRG.41265";
chr5A	StringTie	exon	564681021	564681146	1000	-	.	transcript_id "STRG.41265.2"; gene_id "STRG.41265";
chr5A	StringTie	exon	564681715	564681868	1000	-	.	transcript_id "STRG.41265.2"; gene_id "STRG.41265";
chr5A	StringTie	exon	564681961	564682069	1000	-	.	transcript_id "STRG.41265.2"; gene_id "STRG.41265";
chr5A	StringTie	exon	564682862	564682925	1000	-	.	transcript_id "STRG.41265.2"; gene_id "STRG.41265";
chr5A	StringTie	exon	564683933	564684485	1000	-	.	transcript_id "STRG.41265.2"; gene_id "STRG.41265";
chr5A	StringTie	transcript	564711150	564711798	1000	+	.	transcript_id "STRG.41264.1"; gene_id "STRG.41264"
chr5A	StringTie	exon	564711150	564711327	1000	+	.	transcript_id "STRG.41264.1"; gene_id "STRG.41264";
chr5A	StringTie	exon	564711468	564711798	1000	+	.	transcript_id "STRG.41264.1"; gene_id "STRG.41264";
chr5A	StringTie	transcript	564849630	564853334	1000	+	.	transcript_id "STRG.41266.1"; gene_id "STRG.41266"
chr5A	StringTie	exon	564849630	564851321	1000	+	.	transcript_id "STRG.41266.1"; gene_id "STRG.41266";
chr5A	StringTie	exon	564852562	564853334	1000	+	.	transcript_id "STRG.41266.1"; gene_id "STRG.41266";
chr5A	StringTie	transcript	564998613	565006001	1000	+	.	transcript_id "STRG.41267.1"; gene_id "STRG.41267"
chr5A	StringTie	exon	564998613	564998975	1000	+	.	transcript_id "STRG.41267.1"; gene_id "STRG.41267";
chr5A	StringTie	exon	564999667	565000177	1000	+	.	transcript_id "STRG.41267.1"; gene_id "STRG.41267";
chr5A	StringTie	exon	565000793	565001005	1000	+	.	transcript_id "STRG.41267.1"; gene_id "STRG.41267";
chr5A	StringTie	exon	565001412	565001716	1000	+	.	transcript_id "STRG.41267.1"; gene_id "STRG.41267";
chr5A	StringTie	exon	565001825	565001936	1000	+	.	transcript_id "STRG.41267.1"; gene_id "STRG.41267";
chr5A	StringTie	exon	565002343	565002579	1000	+	.	transcript_id "STRG.41267.1"; gene_id "STRG.41267";
chr5A	StringTie	exon	565002735	565006001	1000	+	.	transcript_id "STRG.41267.1"; gene_id "STRG.41267";
chr5A	StringTie	transcript	565440045	565447430	1000	+	.	transcript_id "STRG.41268.1"; gene_id "STRG.41268"
chr5A	StringTie	exon	565440045	565440344	1000	+	.	transcript_id "STRG.41268.1"; gene_id "STRG.41268";
chr5A	StringTie	exon	565440420	565440533	1000	+	.	transcript_id "STRG.41268.1"; gene_id "STRG.41268";
chr5A	StringTie	exon	565440620	565440774	1000	+	.	transcript_id "STRG.41268.1"; gene_id "STRG.41268";
chr5A	StringTie	exon	565441262	565441379	1000	+	.	transcript_id "STRG.41268.1"; gene_id "STRG.41268";
chr5A	StringTie	exon	565441862	565441963	1000	+	.	transcript_id "STRG.41268.1"; gene_id "STRG.41268";
chr5A	StringTie	exon	565442711	565442870	1000	+	.	transcript_id "STRG.41268.1"; gene_id "STRG.41268";
chr5A	StringTie	exon	565443050	565443158	1000	+	.	transcript_id "STRG.41268.1"; gene_id "STRG.41268";
chr5A	StringTie	exon	565443263	565443365	1000	+	.	transcript_id "STRG.41268.1"; gene_id "STRG.41268";
chr5A	StringTie	exon	565443489	565443639	1000	+	.	transcript_id "STRG.41268.1"; gene_id "STRG.41268";
chr5A	StringTie	exon	565444204	565444336	1000	+	.	transcript_id "STRG.41268.1"; gene_id "STRG.41268";
chr5A	StringTie	exon	565444413	565444516	1000	+	.	transcript_id "STRG.41268.1"; gene_id "STRG.41268";
chr5A	StringTie	exon	565444594	565444664	1000	+	.	transcript_id "STRG.41268.1"; gene_id "STRG.41268";
chr5A	StringTie	exon	565444747	565444807	1000	+	.	transcript_id "STRG.41268.1"; gene_id "STRG.41268";
chr5A	StringTie	exon	565445142	565445369	1000	+	.	transcript_id "STRG.41268.1"; gene_id "STRG.41268";
chr5A	StringTie	exon	565445533	565445617	1000	+	.	transcript_id "STRG.41268.1"; gene_id "STRG.41268";
chr5A	StringTie	exon	565446214	565446392	1000	+	.	transcript_id "STRG.41268.1"; gene_id "STRG.41268";
chr5A	StringTie	exon	565447072	565447430	1000	+	.	transcript_id "STRG.41268.1"; gene_id "STRG.41268";
chr5A	StringTie	transcript	565533072	565538427	1000	-	.	transcript_id "STRG.41269.1"; gene_id "STRG.41269"
chr5A	StringTie	exon	565533072	565533531	1000	-	.	transcript_id "STRG.41269.1"; gene_id "STRG.41269";
chr5A	StringTie	exon	565533614	565533727	1000	-	.	transcript_id "STRG.41269.1"; gene_id "STRG.41269";
chr5A	StringTie	exon	565533820	565533942	1000	-	.	transcript_id "STRG.41269.1"; gene_id "STRG.41269";
chr5A	StringTie	exon	565534222	565534299	1000	-	.	transcript_id "STRG.41269.1"; gene_id "STRG.41269";
chr5A	StringTie	exon	565534402	565534551	1000	-	.	transcript_id "STRG.41269.1"; gene_id "STRG.41269";
chr5A	StringTie	exon	565535232	565535328	1000	-	.	transcript_id "STRG.41269.1"; gene_id "STRG.41269";
chr5A	StringTie	exon	565535412	565535563	1000	-	.	transcript_id "STRG.41269.1"; gene_id "STRG.41269";
chr5A	StringTie	exon	565535640	565535723	1000	-	.	transcript_id "STRG.41269.1"; gene_id "STRG.41269";
chr5A	StringTie	exon	565535807	565536035	1000	-	.	transcript_id "STRG.41269.1"; gene_id "STRG.41269";
chr5A	StringTie	exon	565536144	565536236	1000	-	.	transcript_id "STRG.41269.1"; gene_id "STRG.41269";
chr5A	StringTie	exon	565536317	565536511	1000	-	.	transcript_id "STRG.41269.1"; gene_id "STRG.41269";
chr5A	StringTie	exon	565536688	565536757	1000	-	.	transcript_id "STRG.41269.1"; gene_id "STRG.41269";
chr5A	StringTie	exon	565537017	565537053	1000	-	.	transcript_id "STRG.41269.1"; gene_id "STRG.41269";
chr5A	StringTie	exon	565537148	565537231	1000	-	.	transcript_id "STRG.41269.1"; gene_id "STRG.41269";
chr5A	StringTie	exon	565537328	565537385	1000	-	.	transcript_id "STRG.41269.1"; gene_id "STRG.41269";
chr5A	StringTie	exon	565537617	565537693	1000	-	.	transcript_id "STRG.41269.1"; gene_id "STRG.41269";
chr5A	StringTie	exon	565537795	565537854	1000	-	.	transcript_id "STRG.41269.1"; gene_id "STRG.41269";
chr5A	StringTie	exon	565537938	565538427	1000	-	.	transcript_id "STRG.41269.1"; gene_id "STRG.41269";
chr5A	StringTie	transcript	565586173	565591219	1000	+	.	transcript_id "STRG.41270.1"; gene_id "STRG.41270"
chr5A	StringTie	exon	565586173	565587041	1000	+	.	transcript_id "STRG.41270.1"; gene_id "STRG.41270";
chr5A	StringTie	exon	565587424	565591219	1000	+	.	transcript_id "STRG.41270.1"; gene_id "STRG.41270";
chr5A	StringTie	transcript	565975477	565980400	1000	+	.	transcript_id "STRG.41271.1"; gene_id "STRG.41271"
chr5A	StringTie	exon	565975477	565975837	1000	+	.	transcript_id "STRG.41271.1"; gene_id "STRG.41271";
chr5A	StringTie	exon	565976012	565976136	1000	+	.	transcript_id "STRG.41271.1"; gene_id "STRG.41271";
chr5A	StringTie	exon	565976571	565976695	1000	+	.	transcript_id "STRG.41271.1"; gene_id "STRG.41271";
chr5A	StringTie	exon	565976790	565976973	1000	+	.	transcript_id "STRG.41271.1"; gene_id "STRG.41271";
chr5A	StringTie	exon	565977076	565977183	1000	+	.	transcript_id "STRG.41271.1"; gene_id "STRG.41271";
chr5A	StringTie	exon	565977344	565977411	1000	+	.	transcript_id "STRG.41271.1"; gene_id "STRG.41271";
chr5A	StringTie	exon	565977714	565977959	1000	+	.	transcript_id "STRG.41271.1"; gene_id "STRG.41271";
chr5A	StringTie	exon	565978265	565978312	1000	+	.	transcript_id "STRG.41271.1"; gene_id "STRG.41271";
chr5A	StringTie	exon	565978419	565978628	1000	+	.	transcript_id "STRG.41271.1"; gene_id "STRG.41271";
chr5A	StringTie	exon	565978836	565978898	1000	+	.	transcript_id "STRG.41271.1"; gene_id "STRG.41271";
chr5A	StringTie	exon	565979073	565979130	1000	+	.	transcript_id "STRG.41271.1"; gene_id "STRG.41271";
chr5A	StringTie	exon	565979614	565980400	1000	+	.	transcript_id "STRG.41271.1"; gene_id "STRG.41271";
chr5A	StringTie	transcript	566494353	566507740	1000	+	.	transcript_id "STRG.41274.1"; gene_id "STRG.41274"
chr5A	StringTie	exon	566494353	566494683	1000	+	.	transcript_id "STRG.41274.1"; gene_id "STRG.41274";
chr5A	StringTie	exon	566495161	566495356	1000	+	.	transcript_id "STRG.41274.1"; gene_id "STRG.41274";
chr5A	StringTie	exon	566495453	566495581	1000	+	.	transcript_id "STRG.41274.1"; gene_id "STRG.41274";
chr5A	StringTie	exon	566495687	566495752	1000	+	.	transcript_id "STRG.41274.1"; gene_id "STRG.41274";
chr5A	StringTie	exon	566495840	566495976	1000	+	.	transcript_id "STRG.41274.1"; gene_id "STRG.41274";
chr5A	StringTie	exon	566496219	566496281	1000	+	.	transcript_id "STRG.41274.1"; gene_id "STRG.41274";
chr5A	StringTie	exon	566496440	566496525	1000	+	.	transcript_id "STRG.41274.1"; gene_id "STRG.41274";
chr5A	StringTie	exon	566496835	566497301	1000	+	.	transcript_id "STRG.41274.1"; gene_id "STRG.41274";
chr5A	StringTie	exon	566497447	566498179	1000	+	.	transcript_id "STRG.41274.1"; gene_id "STRG.41274";
chr5A	StringTie	exon	566498454	566498684	1000	+	.	transcript_id "STRG.41274.1"; gene_id "STRG.41274";
chr5A	StringTie	exon	566498792	566498916	1000	+	.	transcript_id "STRG.41274.1"; gene_id "STRG.41274";
chr5A	StringTie	exon	566499002	566499417	1000	+	.	transcript_id "STRG.41274.1"; gene_id "STRG.41274";
chr5A	StringTie	exon	566506084	566506201	1000	+	.	transcript_id "STRG.41274.1"; gene_id "STRG.41274";
chr5A	StringTie	exon	566506326	566507740	1000	+	.	transcript_id "STRG.41274.1"; gene_id "STRG.41274";
chr5A	StringTie	transcript	566939862	566942324	1000	+	.	transcript_id "STRG.41272.1"; gene_id "STRG.41272"
chr5A	StringTie	exon	566939862	566940251	1000	+	.	transcript_id "STRG.41272.1"; gene_id "STRG.41272";
chr5A	StringTie	exon	566940339	566940562	1000	+	.	transcript_id "STRG.41272.1"; gene_id "STRG.41272";
chr5A	StringTie	exon	566941173	566941437	1000	+	.	transcript_id "STRG.41272.1"; gene_id "STRG.41272";
chr5A	StringTie	exon	566941523	566942324	1000	+	.	transcript_id "STRG.41272.1"; gene_id "STRG.41272";
chr5A	StringTie	transcript	566988310	566992673	1000	+	.	transcript_id "STRG.41273.1"; gene_id "STRG.41273"
chr5A	StringTie	exon	566988310	566988588	1000	+	.	transcript_id "STRG.41273.1"; gene_id "STRG.41273";
chr5A	StringTie	exon	566988677	566988780	1000	+	.	transcript_id "STRG.41273.1"; gene_id "STRG.41273";
chr5A	StringTie	exon	566988936	566989138	1000	+	.	transcript_id "STRG.41273.1"; gene_id "STRG.41273";
chr5A	StringTie	exon	566990216	566990316	1000	+	.	transcript_id "STRG.41273.1"; gene_id "STRG.41273";
chr5A	StringTie	exon	566990443	566990644	1000	+	.	transcript_id "STRG.41273.1"; gene_id "STRG.41273";
chr5A	StringTie	exon	566991161	566991322	1000	+	.	transcript_id "STRG.41273.1"; gene_id "STRG.41273";
chr5A	StringTie	exon	566991465	566991546	1000	+	.	transcript_id "STRG.41273.1"; gene_id "STRG.41273";
chr5A	StringTie	exon	566991661	566991927	1000	+	.	transcript_id "STRG.41273.1"; gene_id "STRG.41273";
chr5A	StringTie	exon	566992027	566992154	1000	+	.	transcript_id "STRG.41273.1"; gene_id "STRG.41273";
chr5A	StringTie	exon	566992309	566992673	1000	+	.	transcript_id "STRG.41273.1"; gene_id "STRG.41273";
chr5A	StringTie	transcript	567218308	567222144	1000	+	.	transcript_id "STRG.41275.1"; gene_id "STRG.41275"
chr5A	StringTie	exon	567218308	567218476	1000	+	.	transcript_id "STRG.41275.1"; gene_id "STRG.41275";
chr5A	StringTie	exon	567219105	567219373	1000	+	.	transcript_id "STRG.41275.1"; gene_id "STRG.41275";
chr5A	StringTie	exon	567220106	567220343	1000	+	.	transcript_id "STRG.41275.1"; gene_id "STRG.41275";
chr5A	StringTie	exon	567220509	567221046	1000	+	.	transcript_id "STRG.41275.1"; gene_id "STRG.41275";
chr5A	StringTie	exon	567221139	567221341	1000	+	.	transcript_id "STRG.41275.1"; gene_id "STRG.41275";
chr5A	StringTie	exon	567221420	567222144	1000	+	.	transcript_id "STRG.41275.1"; gene_id "STRG.41275";
chr5A	StringTie	transcript	567309500	567314000	1000	+	.	transcript_id "STRG.41276.1"; gene_id "STRG.41276"
chr5A	StringTie	exon	567309500	567310099	1000	+	.	transcript_id "STRG.41276.1"; gene_id "STRG.41276";
chr5A	StringTie	exon	567310566	567310703	1000	+	.	transcript_id "STRG.41276.1"; gene_id "STRG.41276";
chr5A	StringTie	exon	567310823	567311068	1000	+	.	transcript_id "STRG.41276.1"; gene_id "STRG.41276";
chr5A	StringTie	exon	567311193	567311306	1000	+	.	transcript_id "STRG.41276.1"; gene_id "STRG.41276";
chr5A	StringTie	exon	567311431	567311613	1000	+	.	transcript_id "STRG.41276.1"; gene_id "STRG.41276";
chr5A	StringTie	exon	567312094	567312311	1000	+	.	transcript_id "STRG.41276.1"; gene_id "STRG.41276";
chr5A	StringTie	exon	567312839	567313311	1000	+	.	transcript_id "STRG.41276.1"; gene_id "STRG.41276";
chr5A	StringTie	exon	567313496	567314000	1000	+	.	transcript_id "STRG.41276.1"; gene_id "STRG.41276";
chr5A	StringTie	transcript	567314126	567317555	1000	-	.	transcript_id "STRG.41277.1"; gene_id "STRG.41277"
chr5A	StringTie	exon	567314126	567314598	1000	-	.	transcript_id "STRG.41277.1"; gene_id "STRG.41277";
chr5A	StringTie	exon	567314752	567315475	1000	-	.	transcript_id "STRG.41277.1"; gene_id "STRG.41277";
chr5A	StringTie	exon	567315592	567315780	1000	-	.	transcript_id "STRG.41277.1"; gene_id "STRG.41277";
chr5A	StringTie	exon	567315864	567316158	1000	-	.	transcript_id "STRG.41277.1"; gene_id "STRG.41277";
chr5A	StringTie	exon	567317214	567317344	1000	-	.	transcript_id "STRG.41277.1"; gene_id "STRG.41277";
chr5A	StringTie	exon	567317458	567317555	1000	-	.	transcript_id "STRG.41277.1"; gene_id "STRG.41277";
chr5A	StringTie	transcript	567314126	567317555	1000	-	.	transcript_id "STRG.41277.2"; gene_id "STRG.41277"
chr5A	StringTie	exon	567314126	567314598	1000	-	.	transcript_id "STRG.41277.2"; gene_id "STRG.41277";
chr5A	StringTie	exon	567314752	567314849	1000	-	.	transcript_id "STRG.41277.2"; gene_id "STRG.41277";
chr5A	StringTie	exon	567314953	567315475	1000	-	.	transcript_id "STRG.41277.2"; gene_id "STRG.41277";
chr5A	StringTie	exon	567315592	567315780	1000	-	.	transcript_id "STRG.41277.2"; gene_id "STRG.41277";
chr5A	StringTie	exon	567315864	567316158	1000	-	.	transcript_id "STRG.41277.2"; gene_id "STRG.41277";
chr5A	StringTie	exon	567317214	567317344	1000	-	.	transcript_id "STRG.41277.2"; gene_id "STRG.41277";
chr5A	StringTie	exon	567317458	567317555	1000	-	.	transcript_id "STRG.41277.2"; gene_id "STRG.41277";
chr5A	StringTie	transcript	567376490	567379986	1000	-	.	transcript_id "STRG.41279.1"; gene_id "STRG.41279"
chr5A	StringTie	exon	567376490	567377065	1000	-	.	transcript_id "STRG.41279.1"; gene_id "STRG.41279";
chr5A	StringTie	exon	567377182	567377378	1000	-	.	transcript_id "STRG.41279.1"; gene_id "STRG.41279";
chr5A	StringTie	exon	567377489	567377978	1000	-	.	transcript_id "STRG.41279.1"; gene_id "STRG.41279";
chr5A	StringTie	exon	567378061	567378251	1000	-	.	transcript_id "STRG.41279.1"; gene_id "STRG.41279";
chr5A	StringTie	exon	567378328	567378622	1000	-	.	transcript_id "STRG.41279.1"; gene_id "STRG.41279";
chr5A	StringTie	exon	567379447	567379586	1000	-	.	transcript_id "STRG.41279.1"; gene_id "STRG.41279";
chr5A	StringTie	exon	567379738	567379986	1000	-	.	transcript_id "STRG.41279.1"; gene_id "STRG.41279";
chr5A	StringTie	transcript	567549620	567552813	1000	+	.	transcript_id "STRG.41278.1"; gene_id "STRG.41278"
chr5A	StringTie	exon	567549620	567550130	1000	+	.	transcript_id "STRG.41278.1"; gene_id "STRG.41278";
chr5A	StringTie	exon	567550359	567550431	1000	+	.	transcript_id "STRG.41278.1"; gene_id "STRG.41278";
chr5A	StringTie	exon	567550942	567551299	1000	+	.	transcript_id "STRG.41278.1"; gene_id "STRG.41278";
chr5A	StringTie	exon	567551373	567551468	1000	+	.	transcript_id "STRG.41278.1"; gene_id "STRG.41278";
chr5A	StringTie	exon	567551928	567552813	1000	+	.	transcript_id "STRG.41278.1"; gene_id "STRG.41278";
chr5A	StringTie	transcript	567630683	567633320	1000	+	.	transcript_id "STRG.41280.1"; gene_id "STRG.41280"
chr5A	StringTie	exon	567630683	567631023	1000	+	.	transcript_id "STRG.41280.1"; gene_id "STRG.41280";
chr5A	StringTie	exon	567632682	567633320	1000	+	.	transcript_id "STRG.41280.1"; gene_id "STRG.41280";
chr5A	StringTie	transcript	567735398	567740634	1000	-	.	transcript_id "STRG.41281.1"; gene_id "STRG.41281"
chr5A	StringTie	exon	567735398	567735766	1000	-	.	transcript_id "STRG.41281.1"; gene_id "STRG.41281";
chr5A	StringTie	exon	567736354	567736563	1000	-	.	transcript_id "STRG.41281.1"; gene_id "STRG.41281";
chr5A	StringTie	exon	567740293	567740634	1000	-	.	transcript_id "STRG.41281.1"; gene_id "STRG.41281";
chr5A	StringTie	transcript	567740580	567744917	1000	+	.	transcript_id "STRG.41282.1"; gene_id "STRG.41282"
chr5A	StringTie	exon	567740580	567741209	1000	+	.	transcript_id "STRG.41282.1"; gene_id "STRG.41282";
chr5A	StringTie	exon	567741370	567741509	1000	+	.	transcript_id "STRG.41282.1"; gene_id "STRG.41282";
chr5A	StringTie	exon	567741709	567741903	1000	+	.	transcript_id "STRG.41282.1"; gene_id "STRG.41282";
chr5A	StringTie	exon	567742707	567742835	1000	+	.	transcript_id "STRG.41282.1"; gene_id "STRG.41282";
chr5A	StringTie	exon	567743269	567743424	1000	+	.	transcript_id "STRG.41282.1"; gene_id "STRG.41282";
chr5A	StringTie	exon	567744292	567744917	1000	+	.	transcript_id "STRG.41282.1"; gene_id "STRG.41282";
chr5A	StringTie	transcript	567741370	567744917	1000	+	.	transcript_id "STRG.41282.2"; gene_id "STRG.41282"
chr5A	StringTie	exon	567741370	567741903	1000	+	.	transcript_id "STRG.41282.2"; gene_id "STRG.41282";
chr5A	StringTie	exon	567742707	567742835	1000	+	.	transcript_id "STRG.41282.2"; gene_id "STRG.41282";
chr5A	StringTie	exon	567743269	567743424	1000	+	.	transcript_id "STRG.41282.2"; gene_id "STRG.41282";
chr5A	StringTie	exon	567744292	567744917	1000	+	.	transcript_id "STRG.41282.2"; gene_id "STRG.41282";
chr5A	StringTie	transcript	568016467	568019387	1000	+	.	transcript_id "STRG.41283.1"; gene_id "STRG.41283"
chr5A	StringTie	exon	568016467	568017545	1000	+	.	transcript_id "STRG.41283.1"; gene_id "STRG.41283";
chr5A	StringTie	exon	568017633	568017788	1000	+	.	transcript_id "STRG.41283.1"; gene_id "STRG.41283";
chr5A	StringTie	exon	568017949	568019387	1000	+	.	transcript_id "STRG.41283.1"; gene_id "STRG.41283";
chr5A	StringTie	transcript	568056781	568061988	1000	+	.	transcript_id "STRG.41284.1"; gene_id "STRG.41284"
chr5A	StringTie	exon	568056781	568057172	1000	+	.	transcript_id "STRG.41284.1"; gene_id "STRG.41284";
chr5A	StringTie	exon	568057355	568057452	1000	+	.	transcript_id "STRG.41284.1"; gene_id "STRG.41284";
chr5A	StringTie	exon	568058635	568058752	1000	+	.	transcript_id "STRG.41284.1"; gene_id "STRG.41284";
chr5A	StringTie	exon	568058874	568059259	1000	+	.	transcript_id "STRG.41284.1"; gene_id "STRG.41284";
chr5A	StringTie	exon	568060297	568060415	1000	+	.	transcript_id "STRG.41284.1"; gene_id "STRG.41284";
chr5A	StringTie	exon	568060521	568060574	1000	+	.	transcript_id "STRG.41284.1"; gene_id "STRG.41284";
chr5A	StringTie	exon	568061460	568061988	1000	+	.	transcript_id "STRG.41284.1"; gene_id "STRG.41284";
chr5A	StringTie	transcript	568056781	568061988	1000	+	.	transcript_id "STRG.41284.2"; gene_id "STRG.41284"
chr5A	StringTie	exon	568056781	568057172	1000	+	.	transcript_id "STRG.41284.2"; gene_id "STRG.41284";
chr5A	StringTie	exon	568057355	568057452	1000	+	.	transcript_id "STRG.41284.2"; gene_id "STRG.41284";
chr5A	StringTie	exon	568058635	568058752	1000	+	.	transcript_id "STRG.41284.2"; gene_id "STRG.41284";
chr5A	StringTie	exon	568058874	568059259	1000	+	.	transcript_id "STRG.41284.2"; gene_id "STRG.41284";
chr5A	StringTie	exon	568060297	568060415	1000	+	.	transcript_id "STRG.41284.2"; gene_id "STRG.41284";
chr5A	StringTie	exon	568060521	568061988	1000	+	.	transcript_id "STRG.41284.2"; gene_id "STRG.41284";
chr5A	StringTie	transcript	568062565	568064761	1000	+	.	transcript_id "STRG.41286.1"; gene_id "STRG.41286"
chr5A	StringTie	exon	568062565	568062663	1000	+	.	transcript_id "STRG.41286.1"; gene_id "STRG.41286";
chr5A	StringTie	exon	568063006	568064325	1000	+	.	transcript_id "STRG.41286.1"; gene_id "STRG.41286";
chr5A	StringTie	exon	568064434	568064761	1000	+	.	transcript_id "STRG.41286.1"; gene_id "STRG.41286";
chr5A	StringTie	transcript	568064776	568067749	1000	-	.	transcript_id "STRG.41287.1"; gene_id "STRG.41287"
chr5A	StringTie	exon	568064776	568065045	1000	-	.	transcript_id "STRG.41287.1"; gene_id "STRG.41287";
chr5A	StringTie	exon	568065130	568065243	1000	-	.	transcript_id "STRG.41287.1"; gene_id "STRG.41287";
chr5A	StringTie	exon	568065730	568065832	1000	-	.	transcript_id "STRG.41287.1"; gene_id "STRG.41287";
chr5A	StringTie	exon	568065981	568066045	1000	-	.	transcript_id "STRG.41287.1"; gene_id "STRG.41287";
chr5A	StringTie	exon	568066161	568066249	1000	-	.	transcript_id "STRG.41287.1"; gene_id "STRG.41287";
chr5A	StringTie	exon	568066389	568066565	1000	-	.	transcript_id "STRG.41287.1"; gene_id "STRG.41287";
chr5A	StringTie	exon	568067188	568067337	1000	-	.	transcript_id "STRG.41287.1"; gene_id "STRG.41287";
chr5A	StringTie	exon	568067434	568067749	1000	-	.	transcript_id "STRG.41287.1"; gene_id "STRG.41287";
chr5A	StringTie	transcript	568071433	568073826	1000	-	.	transcript_id "STRG.41285.1"; gene_id "STRG.41285"
chr5A	StringTie	exon	568071433	568071804	1000	-	.	transcript_id "STRG.41285.1"; gene_id "STRG.41285";
chr5A	StringTie	exon	568071889	568071999	1000	-	.	transcript_id "STRG.41285.1"; gene_id "STRG.41285";
chr5A	StringTie	exon	568072229	568072331	1000	-	.	transcript_id "STRG.41285.1"; gene_id "STRG.41285";
chr5A	StringTie	exon	568072459	568072523	1000	-	.	transcript_id "STRG.41285.1"; gene_id "STRG.41285";
chr5A	StringTie	exon	568072636	568072724	1000	-	.	transcript_id "STRG.41285.1"; gene_id "STRG.41285";
chr5A	StringTie	exon	568072856	568073032	1000	-	.	transcript_id "STRG.41285.1"; gene_id "STRG.41285";
chr5A	StringTie	exon	568073270	568073419	1000	-	.	transcript_id "STRG.41285.1"; gene_id "STRG.41285";
chr5A	StringTie	exon	568073537	568073826	1000	-	.	transcript_id "STRG.41285.1"; gene_id "STRG.41285";
chr5A	StringTie	transcript	568071433	568073826	1000	-	.	transcript_id "STRG.41285.2"; gene_id "STRG.41285"
chr5A	StringTie	exon	568071433	568071804	1000	-	.	transcript_id "STRG.41285.2"; gene_id "STRG.41285";
chr5A	StringTie	exon	568071889	568071999	1000	-	.	transcript_id "STRG.41285.2"; gene_id "STRG.41285";
chr5A	StringTie	exon	568072229	568072331	1000	-	.	transcript_id "STRG.41285.2"; gene_id "STRG.41285";
chr5A	StringTie	exon	568072459	568072523	1000	-	.	transcript_id "STRG.41285.2"; gene_id "STRG.41285";
chr5A	StringTie	exon	568072636	568072724	1000	-	.	transcript_id "STRG.41285.2"; gene_id "STRG.41285";
chr5A	StringTie	exon	568072856	568073080	1000	-	.	transcript_id "STRG.41285.2"; gene_id "STRG.41285";
chr5A	StringTie	exon	568073270	568073419	1000	-	.	transcript_id "STRG.41285.2"; gene_id "STRG.41285";
chr5A	StringTie	exon	568073537	568073826	1000	-	.	transcript_id "STRG.41285.2"; gene_id "STRG.41285";
chr5A	StringTie	transcript	568148843	568151417	1000	+	.	transcript_id "STRG.41288.1"; gene_id "STRG.41288"
chr5A	StringTie	exon	568148843	568149976	1000	+	.	transcript_id "STRG.41288.1"; gene_id "STRG.41288";
chr5A	StringTie	exon	568150107	568151417	1000	+	.	transcript_id "STRG.41288.1"; gene_id "STRG.41288";
chr5A	StringTie	transcript	568194326	568198531	1000	-	.	transcript_id "STRG.41289.1"; gene_id "STRG.41289"
chr5A	StringTie	exon	568194326	568195409	1000	-	.	transcript_id "STRG.41289.1"; gene_id "STRG.41289";
chr5A	StringTie	exon	568197830	568197997	1000	-	.	transcript_id "STRG.41289.1"; gene_id "STRG.41289";
chr5A	StringTie	exon	568198077	568198531	1000	-	.	transcript_id "STRG.41289.1"; gene_id "STRG.41289";
chr5A	StringTie	transcript	568194326	568198531	1000	-	.	transcript_id "STRG.41289.2"; gene_id "STRG.41289"
chr5A	StringTie	exon	568194326	568194719	1000	-	.	transcript_id "STRG.41289.2"; gene_id "STRG.41289";
chr5A	StringTie	exon	568195338	568195409	1000	-	.	transcript_id "STRG.41289.2"; gene_id "STRG.41289";
chr5A	StringTie	exon	568197830	568198531	1000	-	.	transcript_id "STRG.41289.2"; gene_id "STRG.41289";
chr5A	StringTie	transcript	568194326	568198531	1000	-	.	transcript_id "STRG.41289.3"; gene_id "STRG.41289"
chr5A	StringTie	exon	568194326	568194719	1000	-	.	transcript_id "STRG.41289.3"; gene_id "STRG.41289";
chr5A	StringTie	exon	568195338	568195409	1000	-	.	transcript_id "STRG.41289.3"; gene_id "STRG.41289";
chr5A	StringTie	exon	568197830	568197997	1000	-	.	transcript_id "STRG.41289.3"; gene_id "STRG.41289";
chr5A	StringTie	exon	568198077	568198531	1000	-	.	transcript_id "STRG.41289.3"; gene_id "STRG.41289";
chr5A	StringTie	transcript	568194326	568198531	1000	-	.	transcript_id "STRG.41289.4"; gene_id "STRG.41289"
chr5A	StringTie	exon	568194326	568195409	1000	-	.	transcript_id "STRG.41289.4"; gene_id "STRG.41289";
chr5A	StringTie	exon	568197830	568198531	1000	-	.	transcript_id "STRG.41289.4"; gene_id "STRG.41289";
chr5A	StringTie	transcript	568194326	568198531	1000	-	.	transcript_id "STRG.41289.5"; gene_id "STRG.41289"
chr5A	StringTie	exon	568194326	568197997	1000	-	.	transcript_id "STRG.41289.5"; gene_id "STRG.41289";
chr5A	StringTie	exon	568198077	568198531	1000	-	.	transcript_id "STRG.41289.5"; gene_id "STRG.41289";
chr5A	StringTie	transcript	568194326	568198531	1000	-	.	transcript_id "STRG.41289.6"; gene_id "STRG.41289"
chr5A	StringTie	exon	568194326	568194719	1000	-	.	transcript_id "STRG.41289.6"; gene_id "STRG.41289";
chr5A	StringTie	exon	568195184	568195409	1000	-	.	transcript_id "STRG.41289.6"; gene_id "STRG.41289";
chr5A	StringTie	exon	568197830	568198531	1000	-	.	transcript_id "STRG.41289.6"; gene_id "STRG.41289";
chr5A	StringTie	transcript	568194326	568198531	1000	-	.	transcript_id "STRG.41289.7"; gene_id "STRG.41289"
chr5A	StringTie	exon	568194326	568194719	1000	-	.	transcript_id "STRG.41289.7"; gene_id "STRG.41289";
chr5A	StringTie	exon	568195184	568195409	1000	-	.	transcript_id "STRG.41289.7"; gene_id "STRG.41289";
chr5A	StringTie	exon	568197830	568197997	1000	-	.	transcript_id "STRG.41289.7"; gene_id "STRG.41289";
chr5A	StringTie	exon	568198077	568198531	1000	-	.	transcript_id "STRG.41289.7"; gene_id "STRG.41289";
chr5A	StringTie	transcript	568198968	568212109	1000	+	.	transcript_id "STRG.41290.1"; gene_id "STRG.41290"
chr5A	StringTie	exon	568198968	568199327	1000	+	.	transcript_id "STRG.41290.1"; gene_id "STRG.41290";
chr5A	StringTie	exon	568200169	568200807	1000	+	.	transcript_id "STRG.41290.1"; gene_id "STRG.41290";
chr5A	StringTie	exon	568201233	568201582	1000	+	.	transcript_id "STRG.41290.1"; gene_id "STRG.41290";
chr5A	StringTie	exon	568202528	568202827	1000	+	.	transcript_id "STRG.41290.1"; gene_id "STRG.41290";
chr5A	StringTie	exon	568202949	568203123	1000	+	.	transcript_id "STRG.41290.1"; gene_id "STRG.41290";
chr5A	StringTie	exon	568204348	568205413	1000	+	.	transcript_id "STRG.41290.1"; gene_id "STRG.41290";
chr5A	StringTie	exon	568205485	568205573	1000	+	.	transcript_id "STRG.41290.1"; gene_id "STRG.41290";
chr5A	StringTie	exon	568206820	568206924	1000	+	.	transcript_id "STRG.41290.1"; gene_id "STRG.41290";
chr5A	StringTie	exon	568207021	568208184	1000	+	.	transcript_id "STRG.41290.1"; gene_id "STRG.41290";
chr5A	StringTie	exon	568208927	568209646	1000	+	.	transcript_id "STRG.41290.1"; gene_id "STRG.41290";
chr5A	StringTie	exon	568209741	568209936	1000	+	.	transcript_id "STRG.41290.1"; gene_id "STRG.41290";
chr5A	StringTie	exon	568210054	568211049	1000	+	.	transcript_id "STRG.41290.1"; gene_id "STRG.41290";
chr5A	StringTie	exon	568211788	568212109	1000	+	.	transcript_id "STRG.41290.1"; gene_id "STRG.41290";
chr5A	StringTie	transcript	568198968	568212109	1000	+	.	transcript_id "STRG.41290.2"; gene_id "STRG.41290"
chr5A	StringTie	exon	568198968	568199327	1000	+	.	transcript_id "STRG.41290.2"; gene_id "STRG.41290";
chr5A	StringTie	exon	568200169	568200807	1000	+	.	transcript_id "STRG.41290.2"; gene_id "STRG.41290";
chr5A	StringTie	exon	568201233	568201582	1000	+	.	transcript_id "STRG.41290.2"; gene_id "STRG.41290";
chr5A	StringTie	exon	568202558	568202827	1000	+	.	transcript_id "STRG.41290.2"; gene_id "STRG.41290";
chr5A	StringTie	exon	568202949	568203123	1000	+	.	transcript_id "STRG.41290.2"; gene_id "STRG.41290";
chr5A	StringTie	exon	568204348	568205413	1000	+	.	transcript_id "STRG.41290.2"; gene_id "STRG.41290";
chr5A	StringTie	exon	568205485	568205573	1000	+	.	transcript_id "STRG.41290.2"; gene_id "STRG.41290";
chr5A	StringTie	exon	568206820	568206924	1000	+	.	transcript_id "STRG.41290.2"; gene_id "STRG.41290";
chr5A	StringTie	exon	568207021	568208184	1000	+	.	transcript_id "STRG.41290.2"; gene_id "STRG.41290";
chr5A	StringTie	exon	568208927	568209646	1000	+	.	transcript_id "STRG.41290.2"; gene_id "STRG.41290";
chr5A	StringTie	exon	568209741	568209936	1000	+	.	transcript_id "STRG.41290.2"; gene_id "STRG.41290";
chr5A	StringTie	exon	568210054	568211049	1000	+	.	transcript_id "STRG.41290.2"; gene_id "STRG.41290";
chr5A	StringTie	exon	568211788	568212109	1000	+	.	transcript_id "STRG.41290.2"; gene_id "STRG.41290";
chr5A	StringTie	transcript	568198968	568212109	1000	+	.	transcript_id "STRG.41290.3"; gene_id "STRG.41290"
chr5A	StringTie	exon	568198968	568200807	1000	+	.	transcript_id "STRG.41290.3"; gene_id "STRG.41290";
chr5A	StringTie	exon	568201233	568201582	1000	+	.	transcript_id "STRG.41290.3"; gene_id "STRG.41290";
chr5A	StringTie	exon	568202528	568202827	1000	+	.	transcript_id "STRG.41290.3"; gene_id "STRG.41290";
chr5A	StringTie	exon	568202949	568203123	1000	+	.	transcript_id "STRG.41290.3"; gene_id "STRG.41290";
chr5A	StringTie	exon	568204348	568205413	1000	+	.	transcript_id "STRG.41290.3"; gene_id "STRG.41290";
chr5A	StringTie	exon	568205485	568205573	1000	+	.	transcript_id "STRG.41290.3"; gene_id "STRG.41290";
chr5A	StringTie	exon	568206820	568206924	1000	+	.	transcript_id "STRG.41290.3"; gene_id "STRG.41290";
chr5A	StringTie	exon	568207021	568208184	1000	+	.	transcript_id "STRG.41290.3"; gene_id "STRG.41290";
chr5A	StringTie	exon	568208927	568209646	1000	+	.	transcript_id "STRG.41290.3"; gene_id "STRG.41290";
chr5A	StringTie	exon	568209741	568209936	1000	+	.	transcript_id "STRG.41290.3"; gene_id "STRG.41290";
chr5A	StringTie	exon	568210054	568211049	1000	+	.	transcript_id "STRG.41290.3"; gene_id "STRG.41290";
chr5A	StringTie	exon	568211788	568212109	1000	+	.	transcript_id "STRG.41290.3"; gene_id "STRG.41290";
chr5A	StringTie	transcript	568342539	568344544	1000	-	.	transcript_id "STRG.41291.1"; gene_id "STRG.41291"
chr5A	StringTie	exon	568342539	568343333	1000	-	.	transcript_id "STRG.41291.1"; gene_id "STRG.41291";
chr5A	StringTie	exon	568343954	568344544	1000	-	.	transcript_id "STRG.41291.1"; gene_id "STRG.41291";
chr5A	StringTie	transcript	568348218	568350834	1000	-	.	transcript_id "STRG.41292.1"; gene_id "STRG.41292"
chr5A	StringTie	exon	568348218	568348521	1000	-	.	transcript_id "STRG.41292.1"; gene_id "STRG.41292";
chr5A	StringTie	exon	568348963	568349035	1000	-	.	transcript_id "STRG.41292.1"; gene_id "STRG.41292";
chr5A	StringTie	exon	568349328	568349569	1000	-	.	transcript_id "STRG.41292.1"; gene_id "STRG.41292";
chr5A	StringTie	exon	568350514	568350834	1000	-	.	transcript_id "STRG.41292.1"; gene_id "STRG.41292";
chr5A	StringTie	transcript	568348218	568350834	1000	-	.	transcript_id "STRG.41292.2"; gene_id "STRG.41292"
chr5A	StringTie	exon	568348218	568348521	1000	-	.	transcript_id "STRG.41292.2"; gene_id "STRG.41292";
chr5A	StringTie	exon	568348963	568349569	1000	-	.	transcript_id "STRG.41292.2"; gene_id "STRG.41292";
chr5A	StringTie	exon	568350514	568350834	1000	-	.	transcript_id "STRG.41292.2"; gene_id "STRG.41292";
chr5A	StringTie	transcript	568374546	568376122	1000	+	.	transcript_id "STRG.41293.1"; gene_id "STRG.41293"
chr5A	StringTie	exon	568374546	568375046	1000	+	.	transcript_id "STRG.41293.1"; gene_id "STRG.41293";
chr5A	StringTie	exon	568375597	568376122	1000	+	.	transcript_id "STRG.41293.1"; gene_id "STRG.41293";
chr5A	StringTie	transcript	568374546	568376122	1000	+	.	transcript_id "STRG.41293.2"; gene_id "STRG.41293"
chr5A	StringTie	exon	568374546	568375017	1000	+	.	transcript_id "STRG.41293.2"; gene_id "STRG.41293";
chr5A	StringTie	exon	568375597	568376122	1000	+	.	transcript_id "STRG.41293.2"; gene_id "STRG.41293";
chr5A	StringTie	transcript	568401649	568406294	1000	-	.	transcript_id "STRG.41294.1"; gene_id "STRG.41294"
chr5A	StringTie	exon	568401649	568401991	1000	-	.	transcript_id "STRG.41294.1"; gene_id "STRG.41294";
chr5A	StringTie	exon	568402080	568402321	1000	-	.	transcript_id "STRG.41294.1"; gene_id "STRG.41294";
chr5A	StringTie	exon	568402448	568402586	1000	-	.	transcript_id "STRG.41294.1"; gene_id "STRG.41294";
chr5A	StringTie	exon	568402699	568403316	1000	-	.	transcript_id "STRG.41294.1"; gene_id "STRG.41294";
chr5A	StringTie	exon	568403407	568403466	1000	-	.	transcript_id "STRG.41294.1"; gene_id "STRG.41294";
chr5A	StringTie	exon	568403548	568403568	1000	-	.	transcript_id "STRG.41294.1"; gene_id "STRG.41294";
chr5A	StringTie	exon	568403684	568403769	1000	-	.	transcript_id "STRG.41294.1"; gene_id "STRG.41294";
chr5A	StringTie	exon	568403884	568403954	1000	-	.	transcript_id "STRG.41294.1"; gene_id "STRG.41294";
chr5A	StringTie	exon	568404323	568404391	1000	-	.	transcript_id "STRG.41294.1"; gene_id "STRG.41294";
chr5A	StringTie	exon	568405006	568405466	1000	-	.	transcript_id "STRG.41294.1"; gene_id "STRG.41294";
chr5A	StringTie	exon	568406124	568406294	1000	-	.	transcript_id "STRG.41294.1"; gene_id "STRG.41294";
chr5A	StringTie	transcript	568401649	568406294	1000	-	.	transcript_id "STRG.41294.2"; gene_id "STRG.41294"
chr5A	StringTie	exon	568401649	568401991	1000	-	.	transcript_id "STRG.41294.2"; gene_id "STRG.41294";
chr5A	StringTie	exon	568402080	568402147	1000	-	.	transcript_id "STRG.41294.2"; gene_id "STRG.41294";
chr5A	StringTie	exon	568402448	568402586	1000	-	.	transcript_id "STRG.41294.2"; gene_id "STRG.41294";
chr5A	StringTie	exon	568402699	568403316	1000	-	.	transcript_id "STRG.41294.2"; gene_id "STRG.41294";
chr5A	StringTie	exon	568403407	568403466	1000	-	.	transcript_id "STRG.41294.2"; gene_id "STRG.41294";
chr5A	StringTie	exon	568403548	568403568	1000	-	.	transcript_id "STRG.41294.2"; gene_id "STRG.41294";
chr5A	StringTie	exon	568403684	568403769	1000	-	.	transcript_id "STRG.41294.2"; gene_id "STRG.41294";
chr5A	StringTie	exon	568403884	568403954	1000	-	.	transcript_id "STRG.41294.2"; gene_id "STRG.41294";
chr5A	StringTie	exon	568404323	568404391	1000	-	.	transcript_id "STRG.41294.2"; gene_id "STRG.41294";
chr5A	StringTie	exon	568405006	568405466	1000	-	.	transcript_id "STRG.41294.2"; gene_id "STRG.41294";
chr5A	StringTie	exon	568406124	568406294	1000	-	.	transcript_id "STRG.41294.2"; gene_id "STRG.41294";
chr5A	StringTie	transcript	568412649	568418386	1000	-	.	transcript_id "STRG.41295.1"; gene_id "STRG.41295"
chr5A	StringTie	exon	568412649	568413916	1000	-	.	transcript_id "STRG.41295.1"; gene_id "STRG.41295";
chr5A	StringTie	exon	568414014	568414268	1000	-	.	transcript_id "STRG.41295.1"; gene_id "STRG.41295";
chr5A	StringTie	exon	568414349	568414463	1000	-	.	transcript_id "STRG.41295.1"; gene_id "STRG.41295";
chr5A	StringTie	exon	568414638	568414690	1000	-	.	transcript_id "STRG.41295.1"; gene_id "STRG.41295";
chr5A	StringTie	exon	568414777	568415034	1000	-	.	transcript_id "STRG.41295.1"; gene_id "STRG.41295";
chr5A	StringTie	exon	568415346	568415396	1000	-	.	transcript_id "STRG.41295.1"; gene_id "STRG.41295";
chr5A	StringTie	exon	568416175	568416420	1000	-	.	transcript_id "STRG.41295.1"; gene_id "STRG.41295";
chr5A	StringTie	exon	568417033	568417258	1000	-	.	transcript_id "STRG.41295.1"; gene_id "STRG.41295";
chr5A	StringTie	exon	568417574	568417742	1000	-	.	transcript_id "STRG.41295.1"; gene_id "STRG.41295";
chr5A	StringTie	exon	568418106	568418386	1000	-	.	transcript_id "STRG.41295.1"; gene_id "STRG.41295";
chr5A	StringTie	transcript	568412649	568418386	1000	-	.	transcript_id "STRG.41295.2"; gene_id "STRG.41295"
chr5A	StringTie	exon	568412649	568413916	1000	-	.	transcript_id "STRG.41295.2"; gene_id "STRG.41295";
chr5A	StringTie	exon	568414014	568414268	1000	-	.	transcript_id "STRG.41295.2"; gene_id "STRG.41295";
chr5A	StringTie	exon	568414349	568414463	1000	-	.	transcript_id "STRG.41295.2"; gene_id "STRG.41295";
chr5A	StringTie	exon	568414638	568414690	1000	-	.	transcript_id "STRG.41295.2"; gene_id "STRG.41295";
chr5A	StringTie	exon	568414777	568415034	1000	-	.	transcript_id "STRG.41295.2"; gene_id "STRG.41295";
chr5A	StringTie	exon	568415346	568415396	1000	-	.	transcript_id "STRG.41295.2"; gene_id "STRG.41295";
chr5A	StringTie	exon	568416175	568416420	1000	-	.	transcript_id "STRG.41295.2"; gene_id "STRG.41295";
chr5A	StringTie	exon	568417033	568417258	1000	-	.	transcript_id "STRG.41295.2"; gene_id "STRG.41295";
chr5A	StringTie	exon	568417574	568417742	1000	-	.	transcript_id "STRG.41295.2"; gene_id "STRG.41295";
chr5A	StringTie	exon	568418102	568418386	1000	-	.	transcript_id "STRG.41295.2"; gene_id "STRG.41295";
chr5A	StringTie	transcript	568427672	568433254	1000	+	.	transcript_id "STRG.41296.1"; gene_id "STRG.41296"
chr5A	StringTie	exon	568427672	568427856	1000	+	.	transcript_id "STRG.41296.1"; gene_id "STRG.41296";
chr5A	StringTie	exon	568429144	568429257	1000	+	.	transcript_id "STRG.41296.1"; gene_id "STRG.41296";
chr5A	StringTie	exon	568429365	568429766	1000	+	.	transcript_id "STRG.41296.1"; gene_id "STRG.41296";
chr5A	StringTie	exon	568430312	568430380	1000	+	.	transcript_id "STRG.41296.1"; gene_id "STRG.41296";
chr5A	StringTie	exon	568430457	568430528	1000	+	.	transcript_id "STRG.41296.1"; gene_id "STRG.41296";
chr5A	StringTie	exon	568430680	568430805	1000	+	.	transcript_id "STRG.41296.1"; gene_id "STRG.41296";
chr5A	StringTie	exon	568431334	568431414	1000	+	.	transcript_id "STRG.41296.1"; gene_id "STRG.41296";
chr5A	StringTie	exon	568431506	568431694	1000	+	.	transcript_id "STRG.41296.1"; gene_id "STRG.41296";
chr5A	StringTie	exon	568431825	568433254	1000	+	.	transcript_id "STRG.41296.1"; gene_id "STRG.41296";
chr5A	StringTie	transcript	568427672	568433254	1000	+	.	transcript_id "STRG.41296.2"; gene_id "STRG.41296"
chr5A	StringTie	exon	568427672	568427856	1000	+	.	transcript_id "STRG.41296.2"; gene_id "STRG.41296";
chr5A	StringTie	exon	568429144	568429257	1000	+	.	transcript_id "STRG.41296.2"; gene_id "STRG.41296";
chr5A	StringTie	exon	568429365	568429766	1000	+	.	transcript_id "STRG.41296.2"; gene_id "STRG.41296";
chr5A	StringTie	exon	568430312	568430380	1000	+	.	transcript_id "STRG.41296.2"; gene_id "STRG.41296";
chr5A	StringTie	exon	568430457	568430528	1000	+	.	transcript_id "STRG.41296.2"; gene_id "STRG.41296";
chr5A	StringTie	exon	568430680	568430805	1000	+	.	transcript_id "STRG.41296.2"; gene_id "STRG.41296";
chr5A	StringTie	exon	568431506	568431694	1000	+	.	transcript_id "STRG.41296.2"; gene_id "STRG.41296";
chr5A	StringTie	exon	568431825	568433254	1000	+	.	transcript_id "STRG.41296.2"; gene_id "STRG.41296";
chr5A	StringTie	transcript	569218516	569226678	1000	+	.	transcript_id "STRG.41297.1"; gene_id "STRG.41297"
chr5A	StringTie	exon	569218516	569218669	1000	+	.	transcript_id "STRG.41297.1"; gene_id "STRG.41297";
chr5A	StringTie	exon	569218834	569219027	1000	+	.	transcript_id "STRG.41297.1"; gene_id "STRG.41297";
chr5A	StringTie	exon	569219793	569219942	1000	+	.	transcript_id "STRG.41297.1"; gene_id "STRG.41297";
chr5A	StringTie	exon	569220116	569220194	1000	+	.	transcript_id "STRG.41297.1"; gene_id "STRG.41297";
chr5A	StringTie	exon	569220541	569220632	1000	+	.	transcript_id "STRG.41297.1"; gene_id "STRG.41297";
chr5A	StringTie	exon	569220954	569221068	1000	+	.	transcript_id "STRG.41297.1"; gene_id "STRG.41297";
chr5A	StringTie	exon	569221318	569221418	1000	+	.	transcript_id "STRG.41297.1"; gene_id "STRG.41297";
chr5A	StringTie	exon	569221891	569221952	1000	+	.	transcript_id "STRG.41297.1"; gene_id "STRG.41297";
chr5A	StringTie	exon	569222213	569222461	1000	+	.	transcript_id "STRG.41297.1"; gene_id "STRG.41297";
chr5A	StringTie	exon	569222545	569222659	1000	+	.	transcript_id "STRG.41297.1"; gene_id "STRG.41297";
chr5A	StringTie	exon	569223549	569223743	1000	+	.	transcript_id "STRG.41297.1"; gene_id "STRG.41297";
chr5A	StringTie	exon	569224081	569224481	1000	+	.	transcript_id "STRG.41297.1"; gene_id "STRG.41297";
chr5A	StringTie	exon	569224771	569224932	1000	+	.	transcript_id "STRG.41297.1"; gene_id "STRG.41297";
chr5A	StringTie	exon	569225018	569226678	1000	+	.	transcript_id "STRG.41297.1"; gene_id "STRG.41297";
chr5A	StringTie	transcript	569326000	569331223	1000	+	.	transcript_id "STRG.41298.1"; gene_id "STRG.41298"
chr5A	StringTie	exon	569326000	569326705	1000	+	.	transcript_id "STRG.41298.1"; gene_id "STRG.41298";
chr5A	StringTie	exon	569327475	569327596	1000	+	.	transcript_id "STRG.41298.1"; gene_id "STRG.41298";
chr5A	StringTie	exon	569327674	569327881	1000	+	.	transcript_id "STRG.41298.1"; gene_id "STRG.41298";
chr5A	StringTie	exon	569328198	569328343	1000	+	.	transcript_id "STRG.41298.1"; gene_id "STRG.41298";
chr5A	StringTie	exon	569328595	569328901	1000	+	.	transcript_id "STRG.41298.1"; gene_id "STRG.41298";
chr5A	StringTie	exon	569329264	569329514	1000	+	.	transcript_id "STRG.41298.1"; gene_id "STRG.41298";
chr5A	StringTie	exon	569329713	569329913	1000	+	.	transcript_id "STRG.41298.1"; gene_id "STRG.41298";
chr5A	StringTie	exon	569330342	569331223	1000	+	.	transcript_id "STRG.41298.1"; gene_id "STRG.41298";
chr5A	StringTie	transcript	569326000	569331223	1000	+	.	transcript_id "STRG.41298.2"; gene_id "STRG.41298"
chr5A	StringTie	exon	569326000	569326705	1000	+	.	transcript_id "STRG.41298.2"; gene_id "STRG.41298";
chr5A	StringTie	exon	569327438	569327596	1000	+	.	transcript_id "STRG.41298.2"; gene_id "STRG.41298";
chr5A	StringTie	exon	569327674	569327881	1000	+	.	transcript_id "STRG.41298.2"; gene_id "STRG.41298";
chr5A	StringTie	exon	569328198	569328343	1000	+	.	transcript_id "STRG.41298.2"; gene_id "STRG.41298";
chr5A	StringTie	exon	569328595	569328901	1000	+	.	transcript_id "STRG.41298.2"; gene_id "STRG.41298";
chr5A	StringTie	exon	569329264	569329514	1000	+	.	transcript_id "STRG.41298.2"; gene_id "STRG.41298";
chr5A	StringTie	exon	569329713	569329913	1000	+	.	transcript_id "STRG.41298.2"; gene_id "STRG.41298";
chr5A	StringTie	exon	569330342	569331223	1000	+	.	transcript_id "STRG.41298.2"; gene_id "STRG.41298";
chr5A	StringTie	transcript	570136953	570142228	1000	+	.	transcript_id "STRG.41299.1"; gene_id "STRG.41299"
chr5A	StringTie	exon	570136953	570137539	1000	+	.	transcript_id "STRG.41299.1"; gene_id "STRG.41299";
chr5A	StringTie	exon	570138202	570138490	1000	+	.	transcript_id "STRG.41299.1"; gene_id "STRG.41299";
chr5A	StringTie	exon	570139349	570139465	1000	+	.	transcript_id "STRG.41299.1"; gene_id "STRG.41299";
chr5A	StringTie	exon	570139555	570142228	1000	+	.	transcript_id "STRG.41299.1"; gene_id "STRG.41299";
chr5A	StringTie	transcript	570136953	570142228	1000	+	.	transcript_id "STRG.41299.2"; gene_id "STRG.41299"
chr5A	StringTie	exon	570136953	570137191	1000	+	.	transcript_id "STRG.41299.2"; gene_id "STRG.41299";
chr5A	StringTie	exon	570138202	570138490	1000	+	.	transcript_id "STRG.41299.2"; gene_id "STRG.41299";
chr5A	StringTie	exon	570139349	570139465	1000	+	.	transcript_id "STRG.41299.2"; gene_id "STRG.41299";
chr5A	StringTie	exon	570139555	570142228	1000	+	.	transcript_id "STRG.41299.2"; gene_id "STRG.41299";
chr5A	StringTie	transcript	570304644	570318024	1000	-	.	transcript_id "STRG.41300.1"; gene_id "STRG.41300"
chr5A	StringTie	exon	570304644	570305155	1000	-	.	transcript_id "STRG.41300.1"; gene_id "STRG.41300";
chr5A	StringTie	exon	570305332	570305616	1000	-	.	transcript_id "STRG.41300.1"; gene_id "STRG.41300";
chr5A	StringTie	exon	570305692	570305840	1000	-	.	transcript_id "STRG.41300.1"; gene_id "STRG.41300";
chr5A	StringTie	exon	570306147	570306444	1000	-	.	transcript_id "STRG.41300.1"; gene_id "STRG.41300";
chr5A	StringTie	exon	570307107	570307208	1000	-	.	transcript_id "STRG.41300.1"; gene_id "STRG.41300";
chr5A	StringTie	exon	570307323	570307655	1000	-	.	transcript_id "STRG.41300.1"; gene_id "STRG.41300";
chr5A	StringTie	exon	570307891	570308090	1000	-	.	transcript_id "STRG.41300.1"; gene_id "STRG.41300";
chr5A	StringTie	exon	570308299	570308483	1000	-	.	transcript_id "STRG.41300.1"; gene_id "STRG.41300";
chr5A	StringTie	exon	570308718	570308947	1000	-	.	transcript_id "STRG.41300.1"; gene_id "STRG.41300";
chr5A	StringTie	exon	570309174	570309261	1000	-	.	transcript_id "STRG.41300.1"; gene_id "STRG.41300";
chr5A	StringTie	exon	570309344	570309439	1000	-	.	transcript_id "STRG.41300.1"; gene_id "STRG.41300";
chr5A	StringTie	exon	570309969	570310078	1000	-	.	transcript_id "STRG.41300.1"; gene_id "STRG.41300";
chr5A	StringTie	exon	570310166	570310420	1000	-	.	transcript_id "STRG.41300.1"; gene_id "STRG.41300";
chr5A	StringTie	exon	570310523	570310748	1000	-	.	transcript_id "STRG.41300.1"; gene_id "STRG.41300";
chr5A	StringTie	exon	570310831	570311241	1000	-	.	transcript_id "STRG.41300.1"; gene_id "STRG.41300";
chr5A	StringTie	exon	570317429	570318024	1000	-	.	transcript_id "STRG.41300.1"; gene_id "STRG.41300";
chr5A	StringTie	transcript	570394803	570397020	1000	+	.	transcript_id "STRG.41301.1"; gene_id "STRG.41301"
chr5A	StringTie	exon	570394803	570397020	1000	+	.	transcript_id "STRG.41301.1"; gene_id "STRG.41301";
chr5A	StringTie	transcript	570524648	570529673	1000	-	.	transcript_id "STRG.41302.1"; gene_id "STRG.41302"
chr5A	StringTie	exon	570524648	570525012	1000	-	.	transcript_id "STRG.41302.1"; gene_id "STRG.41302";
chr5A	StringTie	exon	570527341	570527401	1000	-	.	transcript_id "STRG.41302.1"; gene_id "STRG.41302";
chr5A	StringTie	exon	570527835	570528076	1000	-	.	transcript_id "STRG.41302.1"; gene_id "STRG.41302";
chr5A	StringTie	exon	570528218	570528324	1000	-	.	transcript_id "STRG.41302.1"; gene_id "STRG.41302";
chr5A	StringTie	exon	570528658	570528701	1000	-	.	transcript_id "STRG.41302.1"; gene_id "STRG.41302";
chr5A	StringTie	exon	570529041	570529673	1000	-	.	transcript_id "STRG.41302.1"; gene_id "STRG.41302";
chr5A	StringTie	transcript	570525013	570529673	1000	-	.	transcript_id "STRG.41302.2"; gene_id "STRG.41302"
chr5A	StringTie	exon	570525013	570527401	1000	-	.	transcript_id "STRG.41302.2"; gene_id "STRG.41302";
chr5A	StringTie	exon	570527835	570527899	1000	-	.	transcript_id "STRG.41302.2"; gene_id "STRG.41302";
chr5A	StringTie	exon	570527970	570528076	1000	-	.	transcript_id "STRG.41302.2"; gene_id "STRG.41302";
chr5A	StringTie	exon	570528218	570528324	1000	-	.	transcript_id "STRG.41302.2"; gene_id "STRG.41302";
chr5A	StringTie	exon	570528658	570528701	1000	-	.	transcript_id "STRG.41302.2"; gene_id "STRG.41302";
chr5A	StringTie	exon	570529041	570529673	1000	-	.	transcript_id "STRG.41302.2"; gene_id "STRG.41302";
chr5A	StringTie	transcript	570530921	570534054	1000	+	.	transcript_id "STRG.41303.1"; gene_id "STRG.41303"
chr5A	StringTie	exon	570530921	570531229	1000	+	.	transcript_id "STRG.41303.1"; gene_id "STRG.41303";
chr5A	StringTie	exon	570531343	570531541	1000	+	.	transcript_id "STRG.41303.1"; gene_id "STRG.41303";
chr5A	StringTie	exon	570531629	570531705	1000	+	.	transcript_id "STRG.41303.1"; gene_id "STRG.41303";
chr5A	StringTie	exon	570532091	570532140	1000	+	.	transcript_id "STRG.41303.1"; gene_id "STRG.41303";
chr5A	StringTie	exon	570532455	570532519	1000	+	.	transcript_id "STRG.41303.1"; gene_id "STRG.41303";
chr5A	StringTie	exon	570532747	570532798	1000	+	.	transcript_id "STRG.41303.1"; gene_id "STRG.41303";
chr5A	StringTie	exon	570532874	570532944	1000	+	.	transcript_id "STRG.41303.1"; gene_id "STRG.41303";
chr5A	StringTie	exon	570533049	570533115	1000	+	.	transcript_id "STRG.41303.1"; gene_id "STRG.41303";
chr5A	StringTie	exon	570533542	570533613	1000	+	.	transcript_id "STRG.41303.1"; gene_id "STRG.41303";
chr5A	StringTie	exon	570533707	570534054	1000	+	.	transcript_id "STRG.41303.1"; gene_id "STRG.41303";
chr5A	StringTie	transcript	570535364	570546721	1000	-	.	transcript_id "STRG.41304.1"; gene_id "STRG.41304"
chr5A	StringTie	exon	570535364	570535748	1000	-	.	transcript_id "STRG.41304.1"; gene_id "STRG.41304";
chr5A	StringTie	exon	570535948	570536161	1000	-	.	transcript_id "STRG.41304.1"; gene_id "STRG.41304";
chr5A	StringTie	exon	570536414	570536479	1000	-	.	transcript_id "STRG.41304.1"; gene_id "STRG.41304";
chr5A	StringTie	exon	570536575	570536726	1000	-	.	transcript_id "STRG.41304.1"; gene_id "STRG.41304";
chr5A	StringTie	exon	570536810	570536941	1000	-	.	transcript_id "STRG.41304.1"; gene_id "STRG.41304";
chr5A	StringTie	exon	570537051	570537400	1000	-	.	transcript_id "STRG.41304.1"; gene_id "STRG.41304";
chr5A	StringTie	exon	570537491	570537539	1000	-	.	transcript_id "STRG.41304.1"; gene_id "STRG.41304";
chr5A	StringTie	exon	570537740	570537794	1000	-	.	transcript_id "STRG.41304.1"; gene_id "STRG.41304";
chr5A	StringTie	exon	570537894	570537976	1000	-	.	transcript_id "STRG.41304.1"; gene_id "STRG.41304";
chr5A	StringTie	exon	570538122	570538565	1000	-	.	transcript_id "STRG.41304.1"; gene_id "STRG.41304";
chr5A	StringTie	exon	570538734	570538848	1000	-	.	transcript_id "STRG.41304.1"; gene_id "STRG.41304";
chr5A	StringTie	exon	570539279	570539407	1000	-	.	transcript_id "STRG.41304.1"; gene_id "STRG.41304";
chr5A	StringTie	exon	570539493	570539641	1000	-	.	transcript_id "STRG.41304.1"; gene_id "STRG.41304";
chr5A	StringTie	exon	570539725	570539856	1000	-	.	transcript_id "STRG.41304.1"; gene_id "STRG.41304";
chr5A	StringTie	exon	570539952	570540280	1000	-	.	transcript_id "STRG.41304.1"; gene_id "STRG.41304";
chr5A	StringTie	exon	570540384	570540420	1000	-	.	transcript_id "STRG.41304.1"; gene_id "STRG.41304";
chr5A	StringTie	exon	570540832	570540886	1000	-	.	transcript_id "STRG.41304.1"; gene_id "STRG.41304";
chr5A	StringTie	exon	570541274	570541338	1000	-	.	transcript_id "STRG.41304.1"; gene_id "STRG.41304";
chr5A	StringTie	exon	570541513	570541533	1000	-	.	transcript_id "STRG.41304.1"; gene_id "STRG.41304";
chr5A	StringTie	exon	570541776	570542210	1000	-	.	transcript_id "STRG.41304.1"; gene_id "STRG.41304";
chr5A	StringTie	exon	570543388	570543561	1000	-	.	transcript_id "STRG.41304.1"; gene_id "STRG.41304";
chr5A	StringTie	exon	570544370	570544493	1000	-	.	transcript_id "STRG.41304.1"; gene_id "STRG.41304";
chr5A	StringTie	exon	570544577	570544802	1000	-	.	transcript_id "STRG.41304.1"; gene_id "STRG.41304";
chr5A	StringTie	exon	570544960	570545212	1000	-	.	transcript_id "STRG.41304.1"; gene_id "STRG.41304";
chr5A	StringTie	exon	570545286	570545565	1000	-	.	transcript_id "STRG.41304.1"; gene_id "STRG.41304";
chr5A	StringTie	exon	570546391	570546721	1000	-	.	transcript_id "STRG.41304.1"; gene_id "STRG.41304";
chr5A	StringTie	transcript	570535364	570546721	1000	-	.	transcript_id "STRG.41304.2"; gene_id "STRG.41304"
chr5A	StringTie	exon	570535364	570535748	1000	-	.	transcript_id "STRG.41304.2"; gene_id "STRG.41304";
chr5A	StringTie	exon	570535948	570536161	1000	-	.	transcript_id "STRG.41304.2"; gene_id "STRG.41304";
chr5A	StringTie	exon	570536414	570536479	1000	-	.	transcript_id "STRG.41304.2"; gene_id "STRG.41304";
chr5A	StringTie	exon	570536575	570536726	1000	-	.	transcript_id "STRG.41304.2"; gene_id "STRG.41304";
chr5A	StringTie	exon	570536810	570536941	1000	-	.	transcript_id "STRG.41304.2"; gene_id "STRG.41304";
chr5A	StringTie	exon	570537051	570537400	1000	-	.	transcript_id "STRG.41304.2"; gene_id "STRG.41304";
chr5A	StringTie	exon	570537491	570537539	1000	-	.	transcript_id "STRG.41304.2"; gene_id "STRG.41304";
chr5A	StringTie	exon	570537740	570537794	1000	-	.	transcript_id "STRG.41304.2"; gene_id "STRG.41304";
chr5A	StringTie	exon	570537894	570537976	1000	-	.	transcript_id "STRG.41304.2"; gene_id "STRG.41304";
chr5A	StringTie	exon	570538122	570538565	1000	-	.	transcript_id "STRG.41304.2"; gene_id "STRG.41304";
chr5A	StringTie	exon	570538734	570538848	1000	-	.	transcript_id "STRG.41304.2"; gene_id "STRG.41304";
chr5A	StringTie	exon	570539279	570539407	1000	-	.	transcript_id "STRG.41304.2"; gene_id "STRG.41304";
chr5A	StringTie	exon	570539493	570539641	1000	-	.	transcript_id "STRG.41304.2"; gene_id "STRG.41304";
chr5A	StringTie	exon	570539725	570539856	1000	-	.	transcript_id "STRG.41304.2"; gene_id "STRG.41304";
chr5A	StringTie	exon	570539952	570540280	1000	-	.	transcript_id "STRG.41304.2"; gene_id "STRG.41304";
chr5A	StringTie	exon	570540384	570540420	1000	-	.	transcript_id "STRG.41304.2"; gene_id "STRG.41304";
chr5A	StringTie	exon	570540832	570540886	1000	-	.	transcript_id "STRG.41304.2"; gene_id "STRG.41304";
chr5A	StringTie	exon	570541274	570541338	1000	-	.	transcript_id "STRG.41304.2"; gene_id "STRG.41304";
chr5A	StringTie	exon	570541776	570542210	1000	-	.	transcript_id "STRG.41304.2"; gene_id "STRG.41304";
chr5A	StringTie	exon	570543388	570543561	1000	-	.	transcript_id "STRG.41304.2"; gene_id "STRG.41304";
chr5A	StringTie	exon	570544370	570544493	1000	-	.	transcript_id "STRG.41304.2"; gene_id "STRG.41304";
chr5A	StringTie	exon	570544577	570544802	1000	-	.	transcript_id "STRG.41304.2"; gene_id "STRG.41304";
chr5A	StringTie	exon	570544960	570545212	1000	-	.	transcript_id "STRG.41304.2"; gene_id "STRG.41304";
chr5A	StringTie	exon	570545286	570545565	1000	-	.	transcript_id "STRG.41304.2"; gene_id "STRG.41304";
chr5A	StringTie	exon	570546391	570546721	1000	-	.	transcript_id "STRG.41304.2"; gene_id "STRG.41304";
chr5A	StringTie	transcript	570535364	570546721	1000	-	.	transcript_id "STRG.41304.3"; gene_id "STRG.41304"
chr5A	StringTie	exon	570535364	570535748	1000	-	.	transcript_id "STRG.41304.3"; gene_id "STRG.41304";
chr5A	StringTie	exon	570535948	570536161	1000	-	.	transcript_id "STRG.41304.3"; gene_id "STRG.41304";
chr5A	StringTie	exon	570536414	570536479	1000	-	.	transcript_id "STRG.41304.3"; gene_id "STRG.41304";
chr5A	StringTie	exon	570536575	570536726	1000	-	.	transcript_id "STRG.41304.3"; gene_id "STRG.41304";
chr5A	StringTie	exon	570536810	570536941	1000	-	.	transcript_id "STRG.41304.3"; gene_id "STRG.41304";
chr5A	StringTie	exon	570537051	570537400	1000	-	.	transcript_id "STRG.41304.3"; gene_id "STRG.41304";
chr5A	StringTie	exon	570537491	570537539	1000	-	.	transcript_id "STRG.41304.3"; gene_id "STRG.41304";
chr5A	StringTie	exon	570537740	570537794	1000	-	.	transcript_id "STRG.41304.3"; gene_id "STRG.41304";
chr5A	StringTie	exon	570537894	570538565	1000	-	.	transcript_id "STRG.41304.3"; gene_id "STRG.41304";
chr5A	StringTie	exon	570538734	570538848	1000	-	.	transcript_id "STRG.41304.3"; gene_id "STRG.41304";
chr5A	StringTie	exon	570539279	570539407	1000	-	.	transcript_id "STRG.41304.3"; gene_id "STRG.41304";
chr5A	StringTie	exon	570539493	570539641	1000	-	.	transcript_id "STRG.41304.3"; gene_id "STRG.41304";
chr5A	StringTie	exon	570539725	570539856	1000	-	.	transcript_id "STRG.41304.3"; gene_id "STRG.41304";
chr5A	StringTie	exon	570539952	570540280	1000	-	.	transcript_id "STRG.41304.3"; gene_id "STRG.41304";
chr5A	StringTie	exon	570540384	570540420	1000	-	.	transcript_id "STRG.41304.3"; gene_id "STRG.41304";
chr5A	StringTie	exon	570540832	570540886	1000	-	.	transcript_id "STRG.41304.3"; gene_id "STRG.41304";
chr5A	StringTie	exon	570541274	570541338	1000	-	.	transcript_id "STRG.41304.3"; gene_id "STRG.41304";
chr5A	StringTie	exon	570541513	570542210	1000	-	.	transcript_id "STRG.41304.3"; gene_id "STRG.41304";
chr5A	StringTie	exon	570543388	570543561	1000	-	.	transcript_id "STRG.41304.3"; gene_id "STRG.41304";
chr5A	StringTie	exon	570544370	570544493	1000	-	.	transcript_id "STRG.41304.3"; gene_id "STRG.41304";
chr5A	StringTie	exon	570544577	570544802	1000	-	.	transcript_id "STRG.41304.3"; gene_id "STRG.41304";
chr5A	StringTie	exon	570544960	570545212	1000	-	.	transcript_id "STRG.41304.3"; gene_id "STRG.41304";
chr5A	StringTie	exon	570545286	570545565	1000	-	.	transcript_id "STRG.41304.3"; gene_id "STRG.41304";
chr5A	StringTie	exon	570546391	570546721	1000	-	.	transcript_id "STRG.41304.3"; gene_id "STRG.41304";
chr5A	StringTie	transcript	570544027	570546721	1000	-	.	transcript_id "STRG.41304.4"; gene_id "STRG.41304"
chr5A	StringTie	exon	570544027	570545212	1000	-	.	transcript_id "STRG.41304.4"; gene_id "STRG.41304";
chr5A	StringTie	exon	570545286	570545565	1000	-	.	transcript_id "STRG.41304.4"; gene_id "STRG.41304";
chr5A	StringTie	exon	570546391	570546721	1000	-	.	transcript_id "STRG.41304.4"; gene_id "STRG.41304";
chr5A	StringTie	transcript	570740074	570743004	1000	-	.	transcript_id "STRG.41306.1"; gene_id "STRG.41306"
chr5A	StringTie	exon	570740074	570740823	1000	-	.	transcript_id "STRG.41306.1"; gene_id "STRG.41306";
chr5A	StringTie	exon	570740910	570741466	1000	-	.	transcript_id "STRG.41306.1"; gene_id "STRG.41306";
chr5A	StringTie	exon	570742379	570742561	1000	-	.	transcript_id "STRG.41306.1"; gene_id "STRG.41306";
chr5A	StringTie	exon	570742643	570743004	1000	-	.	transcript_id "STRG.41306.1"; gene_id "STRG.41306";
chr5A	StringTie	transcript	570743057	570753446	1000	+	.	transcript_id "STRG.41307.1"; gene_id "STRG.41307"
chr5A	StringTie	exon	570743057	570743269	1000	+	.	transcript_id "STRG.41307.1"; gene_id "STRG.41307";
chr5A	StringTie	exon	570743652	570743739	1000	+	.	transcript_id "STRG.41307.1"; gene_id "STRG.41307";
chr5A	StringTie	exon	570743849	570743977	1000	+	.	transcript_id "STRG.41307.1"; gene_id "STRG.41307";
chr5A	StringTie	exon	570751415	570751510	1000	+	.	transcript_id "STRG.41307.1"; gene_id "STRG.41307";
chr5A	StringTie	exon	570751626	570751703	1000	+	.	transcript_id "STRG.41307.1"; gene_id "STRG.41307";
chr5A	StringTie	exon	570751805	570751866	1000	+	.	transcript_id "STRG.41307.1"; gene_id "STRG.41307";
chr5A	StringTie	exon	570751951	570752026	1000	+	.	transcript_id "STRG.41307.1"; gene_id "STRG.41307";
chr5A	StringTie	exon	570752271	570752378	1000	+	.	transcript_id "STRG.41307.1"; gene_id "STRG.41307";
chr5A	StringTie	exon	570752530	570752705	1000	+	.	transcript_id "STRG.41307.1"; gene_id "STRG.41307";
chr5A	StringTie	exon	570752795	570752879	1000	+	.	transcript_id "STRG.41307.1"; gene_id "STRG.41307";
chr5A	StringTie	exon	570752978	570753446	1000	+	.	transcript_id "STRG.41307.1"; gene_id "STRG.41307";
chr5A	StringTie	transcript	570753687	570755849	1000	-	.	transcript_id "STRG.41305.1"; gene_id "STRG.41305"
chr5A	StringTie	exon	570753687	570754300	1000	-	.	transcript_id "STRG.41305.1"; gene_id "STRG.41305";
chr5A	StringTie	exon	570755364	570755849	1000	-	.	transcript_id "STRG.41305.1"; gene_id "STRG.41305";
chr5A	StringTie	transcript	570857963	570868887	1000	-	.	transcript_id "STRG.41309.1"; gene_id "STRG.41309"
chr5A	StringTie	exon	570857963	570868887	1000	-	.	transcript_id "STRG.41309.1"; gene_id "STRG.41309";
chr5A	StringTie	transcript	570900980	570902830	1000	-	.	transcript_id "STRG.41308.1"; gene_id "STRG.41308"
chr5A	StringTie	exon	570900980	570901828	1000	-	.	transcript_id "STRG.41308.1"; gene_id "STRG.41308";
chr5A	StringTie	exon	570901921	570902091	1000	-	.	transcript_id "STRG.41308.1"; gene_id "STRG.41308";
chr5A	StringTie	exon	570902231	570902456	1000	-	.	transcript_id "STRG.41308.1"; gene_id "STRG.41308";
chr5A	StringTie	exon	570902584	570902830	1000	-	.	transcript_id "STRG.41308.1"; gene_id "STRG.41308";
chr5A	StringTie	transcript	570900980	570905600	1000	-	.	transcript_id "STRG.41308.2"; gene_id "STRG.41308"
chr5A	StringTie	exon	570900980	570902830	1000	-	.	transcript_id "STRG.41308.2"; gene_id "STRG.41308";
chr5A	StringTie	exon	570902926	570904074	1000	-	.	transcript_id "STRG.41308.2"; gene_id "STRG.41308";
chr5A	StringTie	exon	570904988	570905265	1000	-	.	transcript_id "STRG.41308.2"; gene_id "STRG.41308";
chr5A	StringTie	exon	570905357	570905600	1000	-	.	transcript_id "STRG.41308.2"; gene_id "STRG.41308";
chr5A	StringTie	transcript	571281309	571287480	1000	+	.	transcript_id "STRG.41310.1"; gene_id "STRG.41310"
chr5A	StringTie	exon	571281309	571281770	1000	+	.	transcript_id "STRG.41310.1"; gene_id "STRG.41310";
chr5A	StringTie	exon	571282368	571282428	1000	+	.	transcript_id "STRG.41310.1"; gene_id "STRG.41310";
chr5A	StringTie	exon	571282499	571282677	1000	+	.	transcript_id "STRG.41310.1"; gene_id "STRG.41310";
chr5A	StringTie	exon	571282745	571282827	1000	+	.	transcript_id "STRG.41310.1"; gene_id "STRG.41310";
chr5A	StringTie	exon	571283890	571283943	1000	+	.	transcript_id "STRG.41310.1"; gene_id "STRG.41310";
chr5A	StringTie	exon	571284165	571284306	1000	+	.	transcript_id "STRG.41310.1"; gene_id "STRG.41310";
chr5A	StringTie	exon	571284552	571284675	1000	+	.	transcript_id "STRG.41310.1"; gene_id "STRG.41310";
chr5A	StringTie	exon	571284777	571284812	1000	+	.	transcript_id "STRG.41310.1"; gene_id "STRG.41310";
chr5A	StringTie	exon	571285368	571285637	1000	+	.	transcript_id "STRG.41310.1"; gene_id "STRG.41310";
chr5A	StringTie	exon	571285839	571285955	1000	+	.	transcript_id "STRG.41310.1"; gene_id "STRG.41310";
chr5A	StringTie	exon	571286745	571286869	1000	+	.	transcript_id "STRG.41310.1"; gene_id "STRG.41310";
chr5A	StringTie	exon	571286999	571287480	1000	+	.	transcript_id "STRG.41310.1"; gene_id "STRG.41310";
chr5A	StringTie	transcript	571281309	571287480	1000	+	.	transcript_id "STRG.41310.2"; gene_id "STRG.41310"
chr5A	StringTie	exon	571281309	571281770	1000	+	.	transcript_id "STRG.41310.2"; gene_id "STRG.41310";
chr5A	StringTie	exon	571282368	571282428	1000	+	.	transcript_id "STRG.41310.2"; gene_id "STRG.41310";
chr5A	StringTie	exon	571282499	571282677	1000	+	.	transcript_id "STRG.41310.2"; gene_id "STRG.41310";
chr5A	StringTie	exon	571282745	571282827	1000	+	.	transcript_id "STRG.41310.2"; gene_id "STRG.41310";
chr5A	StringTie	exon	571283890	571283943	1000	+	.	transcript_id "STRG.41310.2"; gene_id "STRG.41310";
chr5A	StringTie	exon	571284165	571284306	1000	+	.	transcript_id "STRG.41310.2"; gene_id "STRG.41310";
chr5A	StringTie	exon	571284552	571284675	1000	+	.	transcript_id "STRG.41310.2"; gene_id "STRG.41310";
chr5A	StringTie	exon	571284777	571284812	1000	+	.	transcript_id "STRG.41310.2"; gene_id "STRG.41310";
chr5A	StringTie	exon	571285368	571285955	1000	+	.	transcript_id "STRG.41310.2"; gene_id "STRG.41310";
chr5A	StringTie	exon	571286745	571286869	1000	+	.	transcript_id "STRG.41310.2"; gene_id "STRG.41310";
chr5A	StringTie	exon	571286999	571287480	1000	+	.	transcript_id "STRG.41310.2"; gene_id "STRG.41310";
chr5A	StringTie	transcript	571281309	571287480	1000	+	.	transcript_id "STRG.41310.3"; gene_id "STRG.41310"
chr5A	StringTie	exon	571281309	571281770	1000	+	.	transcript_id "STRG.41310.3"; gene_id "STRG.41310";
chr5A	StringTie	exon	571282368	571282428	1000	+	.	transcript_id "STRG.41310.3"; gene_id "STRG.41310";
chr5A	StringTie	exon	571282499	571282677	1000	+	.	transcript_id "STRG.41310.3"; gene_id "STRG.41310";
chr5A	StringTie	exon	571282745	571282827	1000	+	.	transcript_id "STRG.41310.3"; gene_id "STRG.41310";
chr5A	StringTie	exon	571283890	571283943	1000	+	.	transcript_id "STRG.41310.3"; gene_id "STRG.41310";
chr5A	StringTie	exon	571284165	571284306	1000	+	.	transcript_id "STRG.41310.3"; gene_id "STRG.41310";
chr5A	StringTie	exon	571284552	571284675	1000	+	.	transcript_id "STRG.41310.3"; gene_id "STRG.41310";
chr5A	StringTie	exon	571284777	571284812	1000	+	.	transcript_id "STRG.41310.3"; gene_id "STRG.41310";
chr5A	StringTie	exon	571285368	571285637	1000	+	.	transcript_id "STRG.41310.3"; gene_id "STRG.41310";
chr5A	StringTie	exon	571286745	571286869	1000	+	.	transcript_id "STRG.41310.3"; gene_id "STRG.41310";
chr5A	StringTie	exon	571286999	571287480	1000	+	.	transcript_id "STRG.41310.3"; gene_id "STRG.41310";
chr5A	StringTie	transcript	571281309	571287480	1000	+	.	transcript_id "STRG.41310.4"; gene_id "STRG.41310"
chr5A	StringTie	exon	571281309	571281770	1000	+	.	transcript_id "STRG.41310.4"; gene_id "STRG.41310";
chr5A	StringTie	exon	571282368	571282428	1000	+	.	transcript_id "STRG.41310.4"; gene_id "STRG.41310";
chr5A	StringTie	exon	571282499	571282677	1000	+	.	transcript_id "STRG.41310.4"; gene_id "STRG.41310";
chr5A	StringTie	exon	571282745	571282827	1000	+	.	transcript_id "STRG.41310.4"; gene_id "STRG.41310";
chr5A	StringTie	exon	571284165	571284306	1000	+	.	transcript_id "STRG.41310.4"; gene_id "STRG.41310";
chr5A	StringTie	exon	571284552	571284675	1000	+	.	transcript_id "STRG.41310.4"; gene_id "STRG.41310";
chr5A	StringTie	exon	571284777	571284812	1000	+	.	transcript_id "STRG.41310.4"; gene_id "STRG.41310";
chr5A	StringTie	exon	571285368	571285637	1000	+	.	transcript_id "STRG.41310.4"; gene_id "STRG.41310";
chr5A	StringTie	exon	571285839	571285955	1000	+	.	transcript_id "STRG.41310.4"; gene_id "STRG.41310";
chr5A	StringTie	exon	571286745	571286869	1000	+	.	transcript_id "STRG.41310.4"; gene_id "STRG.41310";
chr5A	StringTie	exon	571286999	571287480	1000	+	.	transcript_id "STRG.41310.4"; gene_id "STRG.41310";
chr5A	StringTie	transcript	571281309	571287480	1000	+	.	transcript_id "STRG.41310.5"; gene_id "STRG.41310"
chr5A	StringTie	exon	571281309	571281770	1000	+	.	transcript_id "STRG.41310.5"; gene_id "STRG.41310";
chr5A	StringTie	exon	571282368	571282428	1000	+	.	transcript_id "STRG.41310.5"; gene_id "STRG.41310";
chr5A	StringTie	exon	571282499	571282677	1000	+	.	transcript_id "STRG.41310.5"; gene_id "STRG.41310";
chr5A	StringTie	exon	571282745	571282827	1000	+	.	transcript_id "STRG.41310.5"; gene_id "STRG.41310";
chr5A	StringTie	exon	571284165	571284306	1000	+	.	transcript_id "STRG.41310.5"; gene_id "STRG.41310";
chr5A	StringTie	exon	571284552	571284675	1000	+	.	transcript_id "STRG.41310.5"; gene_id "STRG.41310";
chr5A	StringTie	exon	571284777	571284812	1000	+	.	transcript_id "STRG.41310.5"; gene_id "STRG.41310";
chr5A	StringTie	exon	571285368	571285955	1000	+	.	transcript_id "STRG.41310.5"; gene_id "STRG.41310";
chr5A	StringTie	exon	571286745	571286869	1000	+	.	transcript_id "STRG.41310.5"; gene_id "STRG.41310";
chr5A	StringTie	exon	571286999	571287480	1000	+	.	transcript_id "STRG.41310.5"; gene_id "STRG.41310";
chr5A	StringTie	transcript	571885912	571888268	1000	-	.	transcript_id "STRG.41312.1"; gene_id "STRG.41312"
chr5A	StringTie	exon	571885912	571886307	1000	-	.	transcript_id "STRG.41312.1"; gene_id "STRG.41312";
chr5A	StringTie	exon	571886437	571886718	1000	-	.	transcript_id "STRG.41312.1"; gene_id "STRG.41312";
chr5A	StringTie	exon	571886966	571887067	1000	-	.	transcript_id "STRG.41312.1"; gene_id "STRG.41312";
chr5A	StringTie	exon	571887732	571888268	1000	-	.	transcript_id "STRG.41312.1"; gene_id "STRG.41312";
chr5A	StringTie	transcript	571993663	571997732	1000	-	.	transcript_id "STRG.41311.1"; gene_id "STRG.41311"
chr5A	StringTie	exon	571993663	571994237	1000	-	.	transcript_id "STRG.41311.1"; gene_id "STRG.41311";
chr5A	StringTie	exon	571994356	571994442	1000	-	.	transcript_id "STRG.41311.1"; gene_id "STRG.41311";
chr5A	StringTie	exon	571994552	571994670	1000	-	.	transcript_id "STRG.41311.1"; gene_id "STRG.41311";
chr5A	StringTie	exon	571994862	571995100	1000	-	.	transcript_id "STRG.41311.1"; gene_id "STRG.41311";
chr5A	StringTie	exon	571995203	571995259	1000	-	.	transcript_id "STRG.41311.1"; gene_id "STRG.41311";
chr5A	StringTie	exon	571995334	571995420	1000	-	.	transcript_id "STRG.41311.1"; gene_id "STRG.41311";
chr5A	StringTie	exon	571995509	571996053	1000	-	.	transcript_id "STRG.41311.1"; gene_id "STRG.41311";
chr5A	StringTie	exon	571996158	571996417	1000	-	.	transcript_id "STRG.41311.1"; gene_id "STRG.41311";
chr5A	StringTie	exon	571997155	571997732	1000	-	.	transcript_id "STRG.41311.1"; gene_id "STRG.41311";
chr5A	StringTie	transcript	571993663	571997732	1000	-	.	transcript_id "STRG.41311.2"; gene_id "STRG.41311"
chr5A	StringTie	exon	571993663	571994237	1000	-	.	transcript_id "STRG.41311.2"; gene_id "STRG.41311";
chr5A	StringTie	exon	571994356	571994442	1000	-	.	transcript_id "STRG.41311.2"; gene_id "STRG.41311";
chr5A	StringTie	exon	571994552	571994670	1000	-	.	transcript_id "STRG.41311.2"; gene_id "STRG.41311";
chr5A	StringTie	exon	571994862	571995100	1000	-	.	transcript_id "STRG.41311.2"; gene_id "STRG.41311";
chr5A	StringTie	exon	571995203	571995259	1000	-	.	transcript_id "STRG.41311.2"; gene_id "STRG.41311";
chr5A	StringTie	exon	571995334	571995420	1000	-	.	transcript_id "STRG.41311.2"; gene_id "STRG.41311";
chr5A	StringTie	exon	571995509	571996053	1000	-	.	transcript_id "STRG.41311.2"; gene_id "STRG.41311";
chr5A	StringTie	exon	571996158	571997732	1000	-	.	transcript_id "STRG.41311.2"; gene_id "STRG.41311";
chr5A	StringTie	transcript	572028864	572031738	1000	-	.	transcript_id "STRG.41313.1"; gene_id "STRG.41313"
chr5A	StringTie	exon	572028864	572029511	1000	-	.	transcript_id "STRG.41313.1"; gene_id "STRG.41313";
chr5A	StringTie	exon	572029633	572029719	1000	-	.	transcript_id "STRG.41313.1"; gene_id "STRG.41313";
chr5A	StringTie	exon	572029845	572029963	1000	-	.	transcript_id "STRG.41313.1"; gene_id "STRG.41313";
chr5A	StringTie	exon	572030158	572030396	1000	-	.	transcript_id "STRG.41313.1"; gene_id "STRG.41313";
chr5A	StringTie	exon	572030499	572030555	1000	-	.	transcript_id "STRG.41313.1"; gene_id "STRG.41313";
chr5A	StringTie	exon	572030631	572030717	1000	-	.	transcript_id "STRG.41313.1"; gene_id "STRG.41313";
chr5A	StringTie	exon	572030806	572031350	1000	-	.	transcript_id "STRG.41313.1"; gene_id "STRG.41313";
chr5A	StringTie	exon	572031458	572031738	1000	-	.	transcript_id "STRG.41313.1"; gene_id "STRG.41313";
chr5A	StringTie	transcript	572028864	572037936	1000	-	.	transcript_id "STRG.41313.2"; gene_id "STRG.41313"
chr5A	StringTie	exon	572028864	572029511	1000	-	.	transcript_id "STRG.41313.2"; gene_id "STRG.41313";
chr5A	StringTie	exon	572029633	572029719	1000	-	.	transcript_id "STRG.41313.2"; gene_id "STRG.41313";
chr5A	StringTie	exon	572029845	572029963	1000	-	.	transcript_id "STRG.41313.2"; gene_id "STRG.41313";
chr5A	StringTie	exon	572030158	572030396	1000	-	.	transcript_id "STRG.41313.2"; gene_id "STRG.41313";
chr5A	StringTie	exon	572030499	572030555	1000	-	.	transcript_id "STRG.41313.2"; gene_id "STRG.41313";
chr5A	StringTie	exon	572030631	572030717	1000	-	.	transcript_id "STRG.41313.2"; gene_id "STRG.41313";
chr5A	StringTie	exon	572030806	572031350	1000	-	.	transcript_id "STRG.41313.2"; gene_id "STRG.41313";
chr5A	StringTie	exon	572031458	572031920	1000	-	.	transcript_id "STRG.41313.2"; gene_id "STRG.41313";
chr5A	StringTie	exon	572032534	572032884	1000	-	.	transcript_id "STRG.41313.2"; gene_id "STRG.41313";
chr5A	StringTie	exon	572034115	572034426	1000	-	.	transcript_id "STRG.41313.2"; gene_id "STRG.41313";
chr5A	StringTie	exon	572034545	572034631	1000	-	.	transcript_id "STRG.41313.2"; gene_id "STRG.41313";
chr5A	StringTie	exon	572034741	572034859	1000	-	.	transcript_id "STRG.41313.2"; gene_id "STRG.41313";
chr5A	StringTie	exon	572035057	572035295	1000	-	.	transcript_id "STRG.41313.2"; gene_id "STRG.41313";
chr5A	StringTie	exon	572035398	572035454	1000	-	.	transcript_id "STRG.41313.2"; gene_id "STRG.41313";
chr5A	StringTie	exon	572035531	572035617	1000	-	.	transcript_id "STRG.41313.2"; gene_id "STRG.41313";
chr5A	StringTie	exon	572035705	572036249	1000	-	.	transcript_id "STRG.41313.2"; gene_id "STRG.41313";
chr5A	StringTie	exon	572036359	572036636	1000	-	.	transcript_id "STRG.41313.2"; gene_id "STRG.41313";
chr5A	StringTie	exon	572037496	572037936	1000	-	.	transcript_id "STRG.41313.2"; gene_id "STRG.41313";
chr5A	StringTie	transcript	572028864	572037936	1000	-	.	transcript_id "STRG.41313.3"; gene_id "STRG.41313"
chr5A	StringTie	exon	572028864	572029511	1000	-	.	transcript_id "STRG.41313.3"; gene_id "STRG.41313";
chr5A	StringTie	exon	572029633	572029719	1000	-	.	transcript_id "STRG.41313.3"; gene_id "STRG.41313";
chr5A	StringTie	exon	572029845	572029963	1000	-	.	transcript_id "STRG.41313.3"; gene_id "STRG.41313";
chr5A	StringTie	exon	572030158	572030396	1000	-	.	transcript_id "STRG.41313.3"; gene_id "STRG.41313";
chr5A	StringTie	exon	572030499	572030555	1000	-	.	transcript_id "STRG.41313.3"; gene_id "STRG.41313";
chr5A	StringTie	exon	572030631	572030717	1000	-	.	transcript_id "STRG.41313.3"; gene_id "STRG.41313";
chr5A	StringTie	exon	572030806	572031350	1000	-	.	transcript_id "STRG.41313.3"; gene_id "STRG.41313";
chr5A	StringTie	exon	572031458	572031920	1000	-	.	transcript_id "STRG.41313.3"; gene_id "STRG.41313";
chr5A	StringTie	exon	572032534	572032884	1000	-	.	transcript_id "STRG.41313.3"; gene_id "STRG.41313";
chr5A	StringTie	exon	572034545	572034631	1000	-	.	transcript_id "STRG.41313.3"; gene_id "STRG.41313";
chr5A	StringTie	exon	572034741	572034859	1000	-	.	transcript_id "STRG.41313.3"; gene_id "STRG.41313";
chr5A	StringTie	exon	572035057	572035295	1000	-	.	transcript_id "STRG.41313.3"; gene_id "STRG.41313";
chr5A	StringTie	exon	572035398	572035454	1000	-	.	transcript_id "STRG.41313.3"; gene_id "STRG.41313";
chr5A	StringTie	exon	572035531	572035617	1000	-	.	transcript_id "STRG.41313.3"; gene_id "STRG.41313";
chr5A	StringTie	exon	572035705	572036249	1000	-	.	transcript_id "STRG.41313.3"; gene_id "STRG.41313";
chr5A	StringTie	exon	572036359	572036636	1000	-	.	transcript_id "STRG.41313.3"; gene_id "STRG.41313";
chr5A	StringTie	exon	572037496	572037936	1000	-	.	transcript_id "STRG.41313.3"; gene_id "STRG.41313";
chr5A	StringTie	transcript	572028864	572037936	1000	-	.	transcript_id "STRG.41313.4"; gene_id "STRG.41313"
chr5A	StringTie	exon	572028864	572029511	1000	-	.	transcript_id "STRG.41313.4"; gene_id "STRG.41313";
chr5A	StringTie	exon	572029633	572029719	1000	-	.	transcript_id "STRG.41313.4"; gene_id "STRG.41313";
chr5A	StringTie	exon	572029845	572029963	1000	-	.	transcript_id "STRG.41313.4"; gene_id "STRG.41313";
chr5A	StringTie	exon	572030158	572030396	1000	-	.	transcript_id "STRG.41313.4"; gene_id "STRG.41313";
chr5A	StringTie	exon	572030499	572030555	1000	-	.	transcript_id "STRG.41313.4"; gene_id "STRG.41313";
chr5A	StringTie	exon	572030631	572030717	1000	-	.	transcript_id "STRG.41313.4"; gene_id "STRG.41313";
chr5A	StringTie	exon	572030806	572031350	1000	-	.	transcript_id "STRG.41313.4"; gene_id "STRG.41313";
chr5A	StringTie	exon	572031458	572031920	1000	-	.	transcript_id "STRG.41313.4"; gene_id "STRG.41313";
chr5A	StringTie	exon	572032534	572032884	1000	-	.	transcript_id "STRG.41313.4"; gene_id "STRG.41313";
chr5A	StringTie	exon	572034115	572034426	1000	-	.	transcript_id "STRG.41313.4"; gene_id "STRG.41313";
chr5A	StringTie	exon	572034545	572034631	1000	-	.	transcript_id "STRG.41313.4"; gene_id "STRG.41313";
chr5A	StringTie	exon	572034741	572034859	1000	-	.	transcript_id "STRG.41313.4"; gene_id "STRG.41313";
chr5A	StringTie	exon	572035057	572035295	1000	-	.	transcript_id "STRG.41313.4"; gene_id "STRG.41313";
chr5A	StringTie	exon	572035398	572035454	1000	-	.	transcript_id "STRG.41313.4"; gene_id "STRG.41313";
chr5A	StringTie	exon	572035531	572035617	1000	-	.	transcript_id "STRG.41313.4"; gene_id "STRG.41313";
chr5A	StringTie	exon	572035705	572036249	1000	-	.	transcript_id "STRG.41313.4"; gene_id "STRG.41313";
chr5A	StringTie	exon	572036427	572036636	1000	-	.	transcript_id "STRG.41313.4"; gene_id "STRG.41313";
chr5A	StringTie	exon	572037496	572037936	1000	-	.	transcript_id "STRG.41313.4"; gene_id "STRG.41313";
chr5A	StringTie	transcript	572032249	572037936	1000	-	.	transcript_id "STRG.41313.5"; gene_id "STRG.41313"
chr5A	StringTie	exon	572032249	572034426	1000	-	.	transcript_id "STRG.41313.5"; gene_id "STRG.41313";
chr5A	StringTie	exon	572034545	572034631	1000	-	.	transcript_id "STRG.41313.5"; gene_id "STRG.41313";
chr5A	StringTie	exon	572034741	572034859	1000	-	.	transcript_id "STRG.41313.5"; gene_id "STRG.41313";
chr5A	StringTie	exon	572035057	572035295	1000	-	.	transcript_id "STRG.41313.5"; gene_id "STRG.41313";
chr5A	StringTie	exon	572035398	572035454	1000	-	.	transcript_id "STRG.41313.5"; gene_id "STRG.41313";
chr5A	StringTie	exon	572035531	572035617	1000	-	.	transcript_id "STRG.41313.5"; gene_id "STRG.41313";
chr5A	StringTie	exon	572035705	572036249	1000	-	.	transcript_id "STRG.41313.5"; gene_id "STRG.41313";
chr5A	StringTie	exon	572036359	572036636	1000	-	.	transcript_id "STRG.41313.5"; gene_id "STRG.41313";
chr5A	StringTie	exon	572037496	572037936	1000	-	.	transcript_id "STRG.41313.5"; gene_id "STRG.41313";
chr5A	StringTie	transcript	572032249	572037936	1000	-	.	transcript_id "STRG.41313.6"; gene_id "STRG.41313"
chr5A	StringTie	exon	572032249	572034426	1000	-	.	transcript_id "STRG.41313.6"; gene_id "STRG.41313";
chr5A	StringTie	exon	572034545	572034631	1000	-	.	transcript_id "STRG.41313.6"; gene_id "STRG.41313";
chr5A	StringTie	exon	572034741	572034859	1000	-	.	transcript_id "STRG.41313.6"; gene_id "STRG.41313";
chr5A	StringTie	exon	572035057	572035295	1000	-	.	transcript_id "STRG.41313.6"; gene_id "STRG.41313";
chr5A	StringTie	exon	572035398	572035454	1000	-	.	transcript_id "STRG.41313.6"; gene_id "STRG.41313";
chr5A	StringTie	exon	572035531	572035617	1000	-	.	transcript_id "STRG.41313.6"; gene_id "STRG.41313";
chr5A	StringTie	exon	572035705	572036636	1000	-	.	transcript_id "STRG.41313.6"; gene_id "STRG.41313";
chr5A	StringTie	exon	572037496	572037936	1000	-	.	transcript_id "STRG.41313.6"; gene_id "STRG.41313";
chr5A	StringTie	transcript	572032249	572037936	1000	-	.	transcript_id "STRG.41313.7"; gene_id "STRG.41313"
chr5A	StringTie	exon	572032249	572034631	1000	-	.	transcript_id "STRG.41313.7"; gene_id "STRG.41313";
chr5A	StringTie	exon	572034741	572034859	1000	-	.	transcript_id "STRG.41313.7"; gene_id "STRG.41313";
chr5A	StringTie	exon	572035057	572035295	1000	-	.	transcript_id "STRG.41313.7"; gene_id "STRG.41313";
chr5A	StringTie	exon	572035398	572035454	1000	-	.	transcript_id "STRG.41313.7"; gene_id "STRG.41313";
chr5A	StringTie	exon	572035531	572035617	1000	-	.	transcript_id "STRG.41313.7"; gene_id "STRG.41313";
chr5A	StringTie	exon	572035705	572036249	1000	-	.	transcript_id "STRG.41313.7"; gene_id "STRG.41313";
chr5A	StringTie	exon	572036427	572036636	1000	-	.	transcript_id "STRG.41313.7"; gene_id "STRG.41313";
chr5A	StringTie	exon	572037496	572037936	1000	-	.	transcript_id "STRG.41313.7"; gene_id "STRG.41313";
chr5A	StringTie	transcript	572032249	572037936	1000	-	.	transcript_id "STRG.41313.8"; gene_id "STRG.41313"
chr5A	StringTie	exon	572032249	572034631	1000	-	.	transcript_id "STRG.41313.8"; gene_id "STRG.41313";
chr5A	StringTie	exon	572034741	572034859	1000	-	.	transcript_id "STRG.41313.8"; gene_id "STRG.41313";
chr5A	StringTie	exon	572035057	572035295	1000	-	.	transcript_id "STRG.41313.8"; gene_id "STRG.41313";
chr5A	StringTie	exon	572035398	572035454	1000	-	.	transcript_id "STRG.41313.8"; gene_id "STRG.41313";
chr5A	StringTie	exon	572035531	572035617	1000	-	.	transcript_id "STRG.41313.8"; gene_id "STRG.41313";
chr5A	StringTie	exon	572035705	572036249	1000	-	.	transcript_id "STRG.41313.8"; gene_id "STRG.41313";
chr5A	StringTie	exon	572036359	572036636	1000	-	.	transcript_id "STRG.41313.8"; gene_id "STRG.41313";
chr5A	StringTie	exon	572037496	572037936	1000	-	.	transcript_id "STRG.41313.8"; gene_id "STRG.41313";
chr5A	StringTie	transcript	572032249	572037936	1000	-	.	transcript_id "STRG.41313.9"; gene_id "STRG.41313"
chr5A	StringTie	exon	572032249	572034631	1000	-	.	transcript_id "STRG.41313.9"; gene_id "STRG.41313";
chr5A	StringTie	exon	572034741	572034859	1000	-	.	transcript_id "STRG.41313.9"; gene_id "STRG.41313";
chr5A	StringTie	exon	572035057	572035295	1000	-	.	transcript_id "STRG.41313.9"; gene_id "STRG.41313";
chr5A	StringTie	exon	572035398	572035454	1000	-	.	transcript_id "STRG.41313.9"; gene_id "STRG.41313";
chr5A	StringTie	exon	572035531	572035617	1000	-	.	transcript_id "STRG.41313.9"; gene_id "STRG.41313";
chr5A	StringTie	exon	572035705	572036636	1000	-	.	transcript_id "STRG.41313.9"; gene_id "STRG.41313";
chr5A	StringTie	exon	572037496	572037936	1000	-	.	transcript_id "STRG.41313.9"; gene_id "STRG.41313";
chr5A	StringTie	transcript	572095258	572097670	1000	+	.	transcript_id "STRG.41314.1"; gene_id "STRG.41314"
chr5A	StringTie	exon	572095258	572095412	1000	+	.	transcript_id "STRG.41314.1"; gene_id "STRG.41314";
chr5A	StringTie	exon	572095512	572095625	1000	+	.	transcript_id "STRG.41314.1"; gene_id "STRG.41314";
chr5A	StringTie	exon	572095721	572095818	1000	+	.	transcript_id "STRG.41314.1"; gene_id "STRG.41314";
chr5A	StringTie	exon	572095916	572096016	1000	+	.	transcript_id "STRG.41314.1"; gene_id "STRG.41314";
chr5A	StringTie	exon	572096121	572096223	1000	+	.	transcript_id "STRG.41314.1"; gene_id "STRG.41314";
chr5A	StringTie	exon	572096337	572096461	1000	+	.	transcript_id "STRG.41314.1"; gene_id "STRG.41314";
chr5A	StringTie	exon	572096562	572097670	1000	+	.	transcript_id "STRG.41314.1"; gene_id "STRG.41314";
chr5A	StringTie	transcript	572096777	572101450	1000	-	.	transcript_id "STRG.41315.1"; gene_id "STRG.41315"
chr5A	StringTie	exon	572096777	572097540	1000	-	.	transcript_id "STRG.41315.1"; gene_id "STRG.41315";
chr5A	StringTie	exon	572099280	572099396	1000	-	.	transcript_id "STRG.41315.1"; gene_id "STRG.41315";
chr5A	StringTie	exon	572099504	572099615	1000	-	.	transcript_id "STRG.41315.1"; gene_id "STRG.41315";
chr5A	StringTie	exon	572099955	572100031	1000	-	.	transcript_id "STRG.41315.1"; gene_id "STRG.41315";
chr5A	StringTie	exon	572100136	572101450	1000	-	.	transcript_id "STRG.41315.1"; gene_id "STRG.41315";
chr5A	StringTie	transcript	572348918	572353446	1000	-	.	transcript_id "STRG.41316.1"; gene_id "STRG.41316"
chr5A	StringTie	exon	572348918	572349419	1000	-	.	transcript_id "STRG.41316.1"; gene_id "STRG.41316";
chr5A	StringTie	exon	572349620	572349722	1000	-	.	transcript_id "STRG.41316.1"; gene_id "STRG.41316";
chr5A	StringTie	exon	572349836	572349933	1000	-	.	transcript_id "STRG.41316.1"; gene_id "STRG.41316";
chr5A	StringTie	exon	572350019	572350083	1000	-	.	transcript_id "STRG.41316.1"; gene_id "STRG.41316";
chr5A	StringTie	exon	572350174	572350309	1000	-	.	transcript_id "STRG.41316.1"; gene_id "STRG.41316";
chr5A	StringTie	exon	572350478	572350569	1000	-	.	transcript_id "STRG.41316.1"; gene_id "STRG.41316";
chr5A	StringTie	exon	572350867	572350981	1000	-	.	transcript_id "STRG.41316.1"; gene_id "STRG.41316";
chr5A	StringTie	exon	572351073	572351121	1000	-	.	transcript_id "STRG.41316.1"; gene_id "STRG.41316";
chr5A	StringTie	exon	572351256	572351409	1000	-	.	transcript_id "STRG.41316.1"; gene_id "STRG.41316";
chr5A	StringTie	exon	572351559	572351585	1000	-	.	transcript_id "STRG.41316.1"; gene_id "STRG.41316";
chr5A	StringTie	exon	572352194	572352383	1000	-	.	transcript_id "STRG.41316.1"; gene_id "STRG.41316";
chr5A	StringTie	exon	572353225	572353446	1000	-	.	transcript_id "STRG.41316.1"; gene_id "STRG.41316";
chr5A	StringTie	transcript	572348918	572353446	1000	-	.	transcript_id "STRG.41316.2"; gene_id "STRG.41316"
chr5A	StringTie	exon	572348918	572349419	1000	-	.	transcript_id "STRG.41316.2"; gene_id "STRG.41316";
chr5A	StringTie	exon	572349620	572349722	1000	-	.	transcript_id "STRG.41316.2"; gene_id "STRG.41316";
chr5A	StringTie	exon	572349836	572349933	1000	-	.	transcript_id "STRG.41316.2"; gene_id "STRG.41316";
chr5A	StringTie	exon	572350019	572350083	1000	-	.	transcript_id "STRG.41316.2"; gene_id "STRG.41316";
chr5A	StringTie	exon	572350174	572350309	1000	-	.	transcript_id "STRG.41316.2"; gene_id "STRG.41316";
chr5A	StringTie	exon	572350478	572350569	1000	-	.	transcript_id "STRG.41316.2"; gene_id "STRG.41316";
chr5A	StringTie	exon	572351256	572351409	1000	-	.	transcript_id "STRG.41316.2"; gene_id "STRG.41316";
chr5A	StringTie	exon	572351559	572351585	1000	-	.	transcript_id "STRG.41316.2"; gene_id "STRG.41316";
chr5A	StringTie	exon	572352194	572352383	1000	-	.	transcript_id "STRG.41316.2"; gene_id "STRG.41316";
chr5A	StringTie	exon	572353225	572353446	1000	-	.	transcript_id "STRG.41316.2"; gene_id "STRG.41316";
chr5A	StringTie	transcript	572348918	572353446	1000	-	.	transcript_id "STRG.41316.3"; gene_id "STRG.41316"
chr5A	StringTie	exon	572348918	572349419	1000	-	.	transcript_id "STRG.41316.3"; gene_id "STRG.41316";
chr5A	StringTie	exon	572349620	572349722	1000	-	.	transcript_id "STRG.41316.3"; gene_id "STRG.41316";
chr5A	StringTie	exon	572349836	572349933	1000	-	.	transcript_id "STRG.41316.3"; gene_id "STRG.41316";
chr5A	StringTie	exon	572350019	572350083	1000	-	.	transcript_id "STRG.41316.3"; gene_id "STRG.41316";
chr5A	StringTie	exon	572350174	572350309	1000	-	.	transcript_id "STRG.41316.3"; gene_id "STRG.41316";
chr5A	StringTie	exon	572350478	572350569	1000	-	.	transcript_id "STRG.41316.3"; gene_id "STRG.41316";
chr5A	StringTie	exon	572350867	572350981	1000	-	.	transcript_id "STRG.41316.3"; gene_id "STRG.41316";
chr5A	StringTie	exon	572351073	572351121	1000	-	.	transcript_id "STRG.41316.3"; gene_id "STRG.41316";
chr5A	StringTie	exon	572351256	572351409	1000	-	.	transcript_id "STRG.41316.3"; gene_id "STRG.41316";
chr5A	StringTie	exon	572351559	572351585	1000	-	.	transcript_id "STRG.41316.3"; gene_id "STRG.41316";
chr5A	StringTie	exon	572353225	572353446	1000	-	.	transcript_id "STRG.41316.3"; gene_id "STRG.41316";
chr5A	StringTie	transcript	572348918	572353446	1000	-	.	transcript_id "STRG.41316.4"; gene_id "STRG.41316"
chr5A	StringTie	exon	572348918	572349419	1000	-	.	transcript_id "STRG.41316.4"; gene_id "STRG.41316";
chr5A	StringTie	exon	572349620	572349722	1000	-	.	transcript_id "STRG.41316.4"; gene_id "STRG.41316";
chr5A	StringTie	exon	572349836	572349933	1000	-	.	transcript_id "STRG.41316.4"; gene_id "STRG.41316";
chr5A	StringTie	exon	572350019	572350083	1000	-	.	transcript_id "STRG.41316.4"; gene_id "STRG.41316";
chr5A	StringTie	exon	572350174	572350309	1000	-	.	transcript_id "STRG.41316.4"; gene_id "STRG.41316";
chr5A	StringTie	exon	572350478	572350569	1000	-	.	transcript_id "STRG.41316.4"; gene_id "STRG.41316";
chr5A	StringTie	exon	572351256	572351409	1000	-	.	transcript_id "STRG.41316.4"; gene_id "STRG.41316";
chr5A	StringTie	exon	572351559	572351585	1000	-	.	transcript_id "STRG.41316.4"; gene_id "STRG.41316";
chr5A	StringTie	exon	572353225	572353446	1000	-	.	transcript_id "STRG.41316.4"; gene_id "STRG.41316";
chr5A	StringTie	transcript	572452774	572454861	1000	-	.	transcript_id "STRG.41317.1"; gene_id "STRG.41317"
chr5A	StringTie	exon	572452774	572454246	1000	-	.	transcript_id "STRG.41317.1"; gene_id "STRG.41317";
chr5A	StringTie	exon	572454688	572454861	1000	-	.	transcript_id "STRG.41317.1"; gene_id "STRG.41317";
chr5A	StringTie	transcript	572452774	572454861	1000	-	.	transcript_id "STRG.41317.2"; gene_id "STRG.41317"
chr5A	StringTie	exon	572452774	572454246	1000	-	.	transcript_id "STRG.41317.2"; gene_id "STRG.41317";
chr5A	StringTie	exon	572454515	572454569	1000	-	.	transcript_id "STRG.41317.2"; gene_id "STRG.41317";
chr5A	StringTie	exon	572454688	572454861	1000	-	.	transcript_id "STRG.41317.2"; gene_id "STRG.41317";
chr5A	StringTie	transcript	572452774	572454861	1000	-	.	transcript_id "STRG.41317.3"; gene_id "STRG.41317"
chr5A	StringTie	exon	572452774	572454246	1000	-	.	transcript_id "STRG.41317.3"; gene_id "STRG.41317";
chr5A	StringTie	exon	572454365	572454569	1000	-	.	transcript_id "STRG.41317.3"; gene_id "STRG.41317";
chr5A	StringTie	exon	572454688	572454861	1000	-	.	transcript_id "STRG.41317.3"; gene_id "STRG.41317";
chr5A	StringTie	transcript	572457577	572459503	1000	-	.	transcript_id "STRG.41318.1"; gene_id "STRG.41318"
chr5A	StringTie	exon	572457577	572458905	1000	-	.	transcript_id "STRG.41318.1"; gene_id "STRG.41318";
chr5A	StringTie	exon	572459324	572459503	1000	-	.	transcript_id "STRG.41318.1"; gene_id "STRG.41318";
chr5A	StringTie	transcript	572500980	572504330	1000	+	.	transcript_id "STRG.41319.1"; gene_id "STRG.41319"
chr5A	StringTie	exon	572500980	572501475	1000	+	.	transcript_id "STRG.41319.1"; gene_id "STRG.41319";
chr5A	StringTie	exon	572501777	572501929	1000	+	.	transcript_id "STRG.41319.1"; gene_id "STRG.41319";
chr5A	StringTie	exon	572502857	572503062	1000	+	.	transcript_id "STRG.41319.1"; gene_id "STRG.41319";
chr5A	StringTie	exon	572503733	572504330	1000	+	.	transcript_id "STRG.41319.1"; gene_id "STRG.41319";
chr5A	StringTie	transcript	572509642	572522198	1000	+	.	transcript_id "STRG.41320.1"; gene_id "STRG.41320"
chr5A	StringTie	exon	572509642	572509727	1000	+	.	transcript_id "STRG.41320.1"; gene_id "STRG.41320";
chr5A	StringTie	exon	572509814	572509962	1000	+	.	transcript_id "STRG.41320.1"; gene_id "STRG.41320";
chr5A	StringTie	exon	572511309	572511420	1000	+	.	transcript_id "STRG.41320.1"; gene_id "STRG.41320";
chr5A	StringTie	exon	572511510	572512108	1000	+	.	transcript_id "STRG.41320.1"; gene_id "STRG.41320";
chr5A	StringTie	exon	572512200	572512323	1000	+	.	transcript_id "STRG.41320.1"; gene_id "STRG.41320";
chr5A	StringTie	exon	572512459	572512739	1000	+	.	transcript_id "STRG.41320.1"; gene_id "STRG.41320";
chr5A	StringTie	exon	572512964	572513080	1000	+	.	transcript_id "STRG.41320.1"; gene_id "STRG.41320";
chr5A	StringTie	exon	572513165	572513227	1000	+	.	transcript_id "STRG.41320.1"; gene_id "STRG.41320";
chr5A	StringTie	exon	572513318	572513509	1000	+	.	transcript_id "STRG.41320.1"; gene_id "STRG.41320";
chr5A	StringTie	exon	572513815	572513874	1000	+	.	transcript_id "STRG.41320.1"; gene_id "STRG.41320";
chr5A	StringTie	exon	572513969	572514037	1000	+	.	transcript_id "STRG.41320.1"; gene_id "STRG.41320";
chr5A	StringTie	exon	572514648	572514773	1000	+	.	transcript_id "STRG.41320.1"; gene_id "STRG.41320";
chr5A	StringTie	exon	572514850	572514969	1000	+	.	transcript_id "STRG.41320.1"; gene_id "STRG.41320";
chr5A	StringTie	exon	572515236	572515355	1000	+	.	transcript_id "STRG.41320.1"; gene_id "STRG.41320";
chr5A	StringTie	exon	572515557	572515712	1000	+	.	transcript_id "STRG.41320.1"; gene_id "STRG.41320";
chr5A	StringTie	exon	572515814	572515876	1000	+	.	transcript_id "STRG.41320.1"; gene_id "STRG.41320";
chr5A	StringTie	exon	572515939	572516066	1000	+	.	transcript_id "STRG.41320.1"; gene_id "STRG.41320";
chr5A	StringTie	exon	572516400	572516808	1000	+	.	transcript_id "STRG.41320.1"; gene_id "STRG.41320";
chr5A	StringTie	exon	572517575	572517677	1000	+	.	transcript_id "STRG.41320.1"; gene_id "STRG.41320";
chr5A	StringTie	exon	572517750	572517880	1000	+	.	transcript_id "STRG.41320.1"; gene_id "STRG.41320";
chr5A	StringTie	exon	572518257	572518328	1000	+	.	transcript_id "STRG.41320.1"; gene_id "STRG.41320";
chr5A	StringTie	exon	572518741	572518822	1000	+	.	transcript_id "STRG.41320.1"; gene_id "STRG.41320";
chr5A	StringTie	exon	572519191	572519298	1000	+	.	transcript_id "STRG.41320.1"; gene_id "STRG.41320";
chr5A	StringTie	exon	572519609	572519750	1000	+	.	transcript_id "STRG.41320.1"; gene_id "STRG.41320";
chr5A	StringTie	exon	572520333	572520416	1000	+	.	transcript_id "STRG.41320.1"; gene_id "STRG.41320";
chr5A	StringTie	exon	572520505	572520715	1000	+	.	transcript_id "STRG.41320.1"; gene_id "STRG.41320";
chr5A	StringTie	exon	572520793	572520847	1000	+	.	transcript_id "STRG.41320.1"; gene_id "STRG.41320";
chr5A	StringTie	exon	572520928	572521022	1000	+	.	transcript_id "STRG.41320.1"; gene_id "STRG.41320";
chr5A	StringTie	exon	572521103	572521163	1000	+	.	transcript_id "STRG.41320.1"; gene_id "STRG.41320";
chr5A	StringTie	exon	572521461	572522198	1000	+	.	transcript_id "STRG.41320.1"; gene_id "STRG.41320";
chr5A	StringTie	transcript	572588027	572589559	1000	+	.	transcript_id "STRG.41321.1"; gene_id "STRG.41321"
chr5A	StringTie	exon	572588027	572589559	1000	+	.	transcript_id "STRG.41321.1"; gene_id "STRG.41321";
chr5A	StringTie	transcript	572596591	572601120	1000	+	.	transcript_id "STRG.41322.1"; gene_id "STRG.41322"
chr5A	StringTie	exon	572596591	572596904	1000	+	.	transcript_id "STRG.41322.1"; gene_id "STRG.41322";
chr5A	StringTie	exon	572598633	572599847	1000	+	.	transcript_id "STRG.41322.1"; gene_id "STRG.41322";
chr5A	StringTie	exon	572600483	572601120	1000	+	.	transcript_id "STRG.41322.1"; gene_id "STRG.41322";
chr5A	StringTie	transcript	572596591	572601120	1000	+	.	transcript_id "STRG.41322.2"; gene_id "STRG.41322"
chr5A	StringTie	exon	572596591	572596904	1000	+	.	transcript_id "STRG.41322.2"; gene_id "STRG.41322";
chr5A	StringTie	exon	572598350	572598390	1000	+	.	transcript_id "STRG.41322.2"; gene_id "STRG.41322";
chr5A	StringTie	exon	572598633	572599847	1000	+	.	transcript_id "STRG.41322.2"; gene_id "STRG.41322";
chr5A	StringTie	exon	572600483	572601120	1000	+	.	transcript_id "STRG.41322.2"; gene_id "STRG.41322";
chr5A	StringTie	transcript	572657230	572662808	1000	+	.	transcript_id "STRG.41324.1"; gene_id "STRG.41324"
chr5A	StringTie	exon	572657230	572657445	1000	+	.	transcript_id "STRG.41324.1"; gene_id "STRG.41324";
chr5A	StringTie	exon	572657939	572658104	1000	+	.	transcript_id "STRG.41324.1"; gene_id "STRG.41324";
chr5A	StringTie	exon	572658560	572658863	1000	+	.	transcript_id "STRG.41324.1"; gene_id "STRG.41324";
chr5A	StringTie	exon	572659653	572659685	1000	+	.	transcript_id "STRG.41324.1"; gene_id "STRG.41324";
chr5A	StringTie	exon	572659773	572659864	1000	+	.	transcript_id "STRG.41324.1"; gene_id "STRG.41324";
chr5A	StringTie	exon	572659967	572660040	1000	+	.	transcript_id "STRG.41324.1"; gene_id "STRG.41324";
chr5A	StringTie	exon	572660158	572660252	1000	+	.	transcript_id "STRG.41324.1"; gene_id "STRG.41324";
chr5A	StringTie	exon	572660323	572660410	1000	+	.	transcript_id "STRG.41324.1"; gene_id "STRG.41324";
chr5A	StringTie	exon	572661228	572661370	1000	+	.	transcript_id "STRG.41324.1"; gene_id "STRG.41324";
chr5A	StringTie	exon	572661783	572661834	1000	+	.	transcript_id "STRG.41324.1"; gene_id "STRG.41324";
chr5A	StringTie	exon	572661918	572661971	1000	+	.	transcript_id "STRG.41324.1"; gene_id "STRG.41324";
chr5A	StringTie	exon	572662244	572662318	1000	+	.	transcript_id "STRG.41324.1"; gene_id "STRG.41324";
chr5A	StringTie	exon	572662413	572662808	1000	+	.	transcript_id "STRG.41324.1"; gene_id "STRG.41324";
chr5A	StringTie	transcript	572657230	572662808	1000	+	.	transcript_id "STRG.41324.2"; gene_id "STRG.41324"
chr5A	StringTie	exon	572657230	572657445	1000	+	.	transcript_id "STRG.41324.2"; gene_id "STRG.41324";
chr5A	StringTie	exon	572657939	572658104	1000	+	.	transcript_id "STRG.41324.2"; gene_id "STRG.41324";
chr5A	StringTie	exon	572658560	572658863	1000	+	.	transcript_id "STRG.41324.2"; gene_id "STRG.41324";
chr5A	StringTie	exon	572659653	572659685	1000	+	.	transcript_id "STRG.41324.2"; gene_id "STRG.41324";
chr5A	StringTie	exon	572659773	572659864	1000	+	.	transcript_id "STRG.41324.2"; gene_id "STRG.41324";
chr5A	StringTie	exon	572659967	572660040	1000	+	.	transcript_id "STRG.41324.2"; gene_id "STRG.41324";
chr5A	StringTie	exon	572660158	572660252	1000	+	.	transcript_id "STRG.41324.2"; gene_id "STRG.41324";
chr5A	StringTie	exon	572660323	572660410	1000	+	.	transcript_id "STRG.41324.2"; gene_id "STRG.41324";
chr5A	StringTie	exon	572661228	572661325	1000	+	.	transcript_id "STRG.41324.2"; gene_id "STRG.41324";
chr5A	StringTie	exon	572661783	572661834	1000	+	.	transcript_id "STRG.41324.2"; gene_id "STRG.41324";
chr5A	StringTie	exon	572661918	572661971	1000	+	.	transcript_id "STRG.41324.2"; gene_id "STRG.41324";
chr5A	StringTie	exon	572662244	572662318	1000	+	.	transcript_id "STRG.41324.2"; gene_id "STRG.41324";
chr5A	StringTie	exon	572662413	572662808	1000	+	.	transcript_id "STRG.41324.2"; gene_id "STRG.41324";
chr5A	StringTie	transcript	572667618	572670312	1000	-	.	transcript_id "STRG.41323.1"; gene_id "STRG.41323"
chr5A	StringTie	exon	572667618	572668202	1000	-	.	transcript_id "STRG.41323.1"; gene_id "STRG.41323";
chr5A	StringTie	exon	572668287	572668341	1000	-	.	transcript_id "STRG.41323.1"; gene_id "STRG.41323";
chr5A	StringTie	exon	572669448	572669503	1000	-	.	transcript_id "STRG.41323.1"; gene_id "STRG.41323";
chr5A	StringTie	exon	572669857	572669897	1000	-	.	transcript_id "STRG.41323.1"; gene_id "STRG.41323";
chr5A	StringTie	exon	572669989	572670312	1000	-	.	transcript_id "STRG.41323.1"; gene_id "STRG.41323";
chr5A	StringTie	transcript	572777223	572778405	1000	+	.	transcript_id "STRG.41325.1"; gene_id "STRG.41325"
chr5A	StringTie	exon	572777223	572777511	1000	+	.	transcript_id "STRG.41325.1"; gene_id "STRG.41325";
chr5A	StringTie	exon	572777630	572778405	1000	+	.	transcript_id "STRG.41325.1"; gene_id "STRG.41325";
chr5A	StringTie	transcript	572785586	572789909	1000	-	.	transcript_id "STRG.41326.1"; gene_id "STRG.41326"
chr5A	StringTie	exon	572785586	572786521	1000	-	.	transcript_id "STRG.41326.1"; gene_id "STRG.41326";
chr5A	StringTie	exon	572786809	572786858	1000	-	.	transcript_id "STRG.41326.1"; gene_id "STRG.41326";
chr5A	StringTie	exon	572788433	572789909	1000	-	.	transcript_id "STRG.41326.1"; gene_id "STRG.41326";
chr5A	StringTie	transcript	572803047	572806740	1000	-	.	transcript_id "STRG.41327.1"; gene_id "STRG.41327"
chr5A	StringTie	exon	572803047	572806740	1000	-	.	transcript_id "STRG.41327.1"; gene_id "STRG.41327";
chr5A	StringTie	transcript	572981063	572985872	1000	+	.	transcript_id "STRG.41328.1"; gene_id "STRG.41328"
chr5A	StringTie	exon	572981063	572981369	1000	+	.	transcript_id "STRG.41328.1"; gene_id "STRG.41328";
chr5A	StringTie	exon	572981464	572981595	1000	+	.	transcript_id "STRG.41328.1"; gene_id "STRG.41328";
chr5A	StringTie	exon	572982854	572983118	1000	+	.	transcript_id "STRG.41328.1"; gene_id "STRG.41328";
chr5A	StringTie	exon	572983230	572983921	1000	+	.	transcript_id "STRG.41328.1"; gene_id "STRG.41328";
chr5A	StringTie	exon	572984021	572984478	1000	+	.	transcript_id "STRG.41328.1"; gene_id "STRG.41328";
chr5A	StringTie	exon	572984576	572984764	1000	+	.	transcript_id "STRG.41328.1"; gene_id "STRG.41328";
chr5A	StringTie	exon	572984951	572985872	1000	+	.	transcript_id "STRG.41328.1"; gene_id "STRG.41328";
chr5A	StringTie	transcript	572981063	572985872	1000	+	.	transcript_id "STRG.41328.10"; gene_id "STRG.41328"
chr5A	StringTie	exon	572981063	572981369	1000	+	.	transcript_id "STRG.41328.10"; gene_id "STRG.41328";
chr5A	StringTie	exon	572981464	572981595	1000	+	.	transcript_id "STRG.41328.10"; gene_id "STRG.41328";
chr5A	StringTie	exon	572982645	572982742	1000	+	.	transcript_id "STRG.41328.10"; gene_id "STRG.41328";
chr5A	StringTie	exon	572982854	572983118	1000	+	.	transcript_id "STRG.41328.10"; gene_id "STRG.41328";
chr5A	StringTie	exon	572983230	572984478	1000	+	.	transcript_id "STRG.41328.10"; gene_id "STRG.41328";
chr5A	StringTie	exon	572984576	572984764	1000	+	.	transcript_id "STRG.41328.10"; gene_id "STRG.41328";
chr5A	StringTie	exon	572984951	572985872	1000	+	.	transcript_id "STRG.41328.10"; gene_id "STRG.41328";
chr5A	StringTie	transcript	572981063	572985872	1000	+	.	transcript_id "STRG.41328.2"; gene_id "STRG.41328"
chr5A	StringTie	exon	572981063	572981369	1000	+	.	transcript_id "STRG.41328.2"; gene_id "STRG.41328";
chr5A	StringTie	exon	572981464	572981595	1000	+	.	transcript_id "STRG.41328.2"; gene_id "STRG.41328";
chr5A	StringTie	exon	572982854	572983118	1000	+	.	transcript_id "STRG.41328.2"; gene_id "STRG.41328";
chr5A	StringTie	exon	572983230	572984478	1000	+	.	transcript_id "STRG.41328.2"; gene_id "STRG.41328";
chr5A	StringTie	exon	572984576	572984764	1000	+	.	transcript_id "STRG.41328.2"; gene_id "STRG.41328";
chr5A	StringTie	exon	572984951	572985872	1000	+	.	transcript_id "STRG.41328.2"; gene_id "STRG.41328";
chr5A	StringTie	transcript	572981063	572985872	1000	+	.	transcript_id "STRG.41328.3"; gene_id "STRG.41328"
chr5A	StringTie	exon	572981063	572981369	1000	+	.	transcript_id "STRG.41328.3"; gene_id "STRG.41328";
chr5A	StringTie	exon	572981464	572981630	1000	+	.	transcript_id "STRG.41328.3"; gene_id "STRG.41328";
chr5A	StringTie	exon	572982854	572983118	1000	+	.	transcript_id "STRG.41328.3"; gene_id "STRG.41328";
chr5A	StringTie	exon	572983230	572983921	1000	+	.	transcript_id "STRG.41328.3"; gene_id "STRG.41328";
chr5A	StringTie	exon	572984021	572984478	1000	+	.	transcript_id "STRG.41328.3"; gene_id "STRG.41328";
chr5A	StringTie	exon	572984576	572984764	1000	+	.	transcript_id "STRG.41328.3"; gene_id "STRG.41328";
chr5A	StringTie	exon	572984951	572985872	1000	+	.	transcript_id "STRG.41328.3"; gene_id "STRG.41328";
chr5A	StringTie	transcript	572981063	572985872	1000	+	.	transcript_id "STRG.41328.4"; gene_id "STRG.41328"
chr5A	StringTie	exon	572981063	572981369	1000	+	.	transcript_id "STRG.41328.4"; gene_id "STRG.41328";
chr5A	StringTie	exon	572981464	572981630	1000	+	.	transcript_id "STRG.41328.4"; gene_id "STRG.41328";
chr5A	StringTie	exon	572982854	572983118	1000	+	.	transcript_id "STRG.41328.4"; gene_id "STRG.41328";
chr5A	StringTie	exon	572983230	572983921	1000	+	.	transcript_id "STRG.41328.4"; gene_id "STRG.41328";
chr5A	StringTie	exon	572984021	572984478	1000	+	.	transcript_id "STRG.41328.4"; gene_id "STRG.41328";
chr5A	StringTie	exon	572984576	572985872	1000	+	.	transcript_id "STRG.41328.4"; gene_id "STRG.41328";
chr5A	StringTie	transcript	572981063	572985872	1000	+	.	transcript_id "STRG.41328.5"; gene_id "STRG.41328"
chr5A	StringTie	exon	572981063	572981369	1000	+	.	transcript_id "STRG.41328.5"; gene_id "STRG.41328";
chr5A	StringTie	exon	572981464	572981595	1000	+	.	transcript_id "STRG.41328.5"; gene_id "STRG.41328";
chr5A	StringTie	exon	572982854	572983118	1000	+	.	transcript_id "STRG.41328.5"; gene_id "STRG.41328";
chr5A	StringTie	exon	572983230	572983921	1000	+	.	transcript_id "STRG.41328.5"; gene_id "STRG.41328";
chr5A	StringTie	exon	572984021	572984478	1000	+	.	transcript_id "STRG.41328.5"; gene_id "STRG.41328";
chr5A	StringTie	exon	572984576	572985872	1000	+	.	transcript_id "STRG.41328.5"; gene_id "STRG.41328";
chr5A	StringTie	transcript	572981063	572985872	1000	+	.	transcript_id "STRG.41328.6"; gene_id "STRG.41328"
chr5A	StringTie	exon	572981063	572981369	1000	+	.	transcript_id "STRG.41328.6"; gene_id "STRG.41328";
chr5A	StringTie	exon	572981464	572981630	1000	+	.	transcript_id "STRG.41328.6"; gene_id "STRG.41328";
chr5A	StringTie	exon	572982854	572983118	1000	+	.	transcript_id "STRG.41328.6"; gene_id "STRG.41328";
chr5A	StringTie	exon	572983230	572984478	1000	+	.	transcript_id "STRG.41328.6"; gene_id "STRG.41328";
chr5A	StringTie	exon	572984576	572984764	1000	+	.	transcript_id "STRG.41328.6"; gene_id "STRG.41328";
chr5A	StringTie	exon	572984951	572985872	1000	+	.	transcript_id "STRG.41328.6"; gene_id "STRG.41328";
chr5A	StringTie	transcript	572981063	572985872	1000	+	.	transcript_id "STRG.41328.7"; gene_id "STRG.41328"
chr5A	StringTie	exon	572981063	572981369	1000	+	.	transcript_id "STRG.41328.7"; gene_id "STRG.41328";
chr5A	StringTie	exon	572981464	572981595	1000	+	.	transcript_id "STRG.41328.7"; gene_id "STRG.41328";
chr5A	StringTie	exon	572982854	572983118	1000	+	.	transcript_id "STRG.41328.7"; gene_id "STRG.41328";
chr5A	StringTie	exon	572983230	572984478	1000	+	.	transcript_id "STRG.41328.7"; gene_id "STRG.41328";
chr5A	StringTie	exon	572984576	572985872	1000	+	.	transcript_id "STRG.41328.7"; gene_id "STRG.41328";
chr5A	StringTie	transcript	572981063	572985872	1000	+	.	transcript_id "STRG.41328.8"; gene_id "STRG.41328"
chr5A	StringTie	exon	572981063	572981369	1000	+	.	transcript_id "STRG.41328.8"; gene_id "STRG.41328";
chr5A	StringTie	exon	572981464	572981630	1000	+	.	transcript_id "STRG.41328.8"; gene_id "STRG.41328";
chr5A	StringTie	exon	572982854	572983118	1000	+	.	transcript_id "STRG.41328.8"; gene_id "STRG.41328";
chr5A	StringTie	exon	572983230	572984478	1000	+	.	transcript_id "STRG.41328.8"; gene_id "STRG.41328";
chr5A	StringTie	exon	572984576	572985872	1000	+	.	transcript_id "STRG.41328.8"; gene_id "STRG.41328";
chr5A	StringTie	transcript	572981063	572985872	1000	+	.	transcript_id "STRG.41328.9"; gene_id "STRG.41328"
chr5A	StringTie	exon	572981063	572981369	1000	+	.	transcript_id "STRG.41328.9"; gene_id "STRG.41328";
chr5A	StringTie	exon	572981464	572981595	1000	+	.	transcript_id "STRG.41328.9"; gene_id "STRG.41328";
chr5A	StringTie	exon	572982854	572983118	1000	+	.	transcript_id "STRG.41328.9"; gene_id "STRG.41328";
chr5A	StringTie	exon	572983202	572983921	1000	+	.	transcript_id "STRG.41328.9"; gene_id "STRG.41328";
chr5A	StringTie	exon	572984021	572984478	1000	+	.	transcript_id "STRG.41328.9"; gene_id "STRG.41328";
chr5A	StringTie	exon	572984576	572984764	1000	+	.	transcript_id "STRG.41328.9"; gene_id "STRG.41328";
chr5A	StringTie	exon	572984951	572985872	1000	+	.	transcript_id "STRG.41328.9"; gene_id "STRG.41328";
chr5A	StringTie	transcript	573030942	573034080	1000	-	.	transcript_id "STRG.41329.1"; gene_id "STRG.41329"
chr5A	StringTie	exon	573030942	573032009	1000	-	.	transcript_id "STRG.41329.1"; gene_id "STRG.41329";
chr5A	StringTie	exon	573032094	573032391	1000	-	.	transcript_id "STRG.41329.1"; gene_id "STRG.41329";
chr5A	StringTie	exon	573032478	573032669	1000	-	.	transcript_id "STRG.41329.1"; gene_id "STRG.41329";
chr5A	StringTie	exon	573032758	573032913	1000	-	.	transcript_id "STRG.41329.1"; gene_id "STRG.41329";
chr5A	StringTie	exon	573033014	573033143	1000	-	.	transcript_id "STRG.41329.1"; gene_id "STRG.41329";
chr5A	StringTie	exon	573033918	573034080	1000	-	.	transcript_id "STRG.41329.1"; gene_id "STRG.41329";
chr5A	StringTie	transcript	573030942	573034080	1000	-	.	transcript_id "STRG.41329.2"; gene_id "STRG.41329"
chr5A	StringTie	exon	573030942	573032009	1000	-	.	transcript_id "STRG.41329.2"; gene_id "STRG.41329";
chr5A	StringTie	exon	573032094	573032391	1000	-	.	transcript_id "STRG.41329.2"; gene_id "STRG.41329";
chr5A	StringTie	exon	573032478	573032669	1000	-	.	transcript_id "STRG.41329.2"; gene_id "STRG.41329";
chr5A	StringTie	exon	573032758	573032913	1000	-	.	transcript_id "STRG.41329.2"; gene_id "STRG.41329";
chr5A	StringTie	exon	573033014	573034080	1000	-	.	transcript_id "STRG.41329.2"; gene_id "STRG.41329";
chr5A	StringTie	transcript	573030942	573034080	1000	-	.	transcript_id "STRG.41329.3"; gene_id "STRG.41329"
chr5A	StringTie	exon	573030942	573032009	1000	-	.	transcript_id "STRG.41329.3"; gene_id "STRG.41329";
chr5A	StringTie	exon	573032094	573032391	1000	-	.	transcript_id "STRG.41329.3"; gene_id "STRG.41329";
chr5A	StringTie	exon	573032478	573032669	1000	-	.	transcript_id "STRG.41329.3"; gene_id "STRG.41329";
chr5A	StringTie	exon	573032758	573032913	1000	-	.	transcript_id "STRG.41329.3"; gene_id "STRG.41329";
chr5A	StringTie	exon	573033014	573033815	1000	-	.	transcript_id "STRG.41329.3"; gene_id "STRG.41329";
chr5A	StringTie	exon	573033918	573034080	1000	-	.	transcript_id "STRG.41329.3"; gene_id "STRG.41329";
chr5A	StringTie	transcript	573030942	573034080	1000	-	.	transcript_id "STRG.41329.4"; gene_id "STRG.41329"
chr5A	StringTie	exon	573030942	573032009	1000	-	.	transcript_id "STRG.41329.4"; gene_id "STRG.41329";
chr5A	StringTie	exon	573032094	573032391	1000	-	.	transcript_id "STRG.41329.4"; gene_id "STRG.41329";
chr5A	StringTie	exon	573032478	573032669	1000	-	.	transcript_id "STRG.41329.4"; gene_id "STRG.41329";
chr5A	StringTie	exon	573032758	573032913	1000	-	.	transcript_id "STRG.41329.4"; gene_id "STRG.41329";
chr5A	StringTie	exon	573033918	573034080	1000	-	.	transcript_id "STRG.41329.4"; gene_id "STRG.41329";
chr5A	StringTie	transcript	573134978	573142542	1000	-	.	transcript_id "STRG.41330.1"; gene_id "STRG.41330"
chr5A	StringTie	exon	573134978	573135659	1000	-	.	transcript_id "STRG.41330.1"; gene_id "STRG.41330";
chr5A	StringTie	exon	573136358	573136433	1000	-	.	transcript_id "STRG.41330.1"; gene_id "STRG.41330";
chr5A	StringTie	exon	573136528	573136579	1000	-	.	transcript_id "STRG.41330.1"; gene_id "STRG.41330";
chr5A	StringTie	exon	573138243	573138369	1000	-	.	transcript_id "STRG.41330.1"; gene_id "STRG.41330";
chr5A	StringTie	exon	573139094	573139216	1000	-	.	transcript_id "STRG.41330.1"; gene_id "STRG.41330";
chr5A	StringTie	exon	573142329	573142542	1000	-	.	transcript_id "STRG.41330.1"; gene_id "STRG.41330";
chr5A	StringTie	transcript	573337031	573340661	1000	+	.	transcript_id "STRG.41331.1"; gene_id "STRG.41331"
chr5A	StringTie	exon	573337031	573337696	1000	+	.	transcript_id "STRG.41331.1"; gene_id "STRG.41331";
chr5A	StringTie	exon	573338182	573338334	1000	+	.	transcript_id "STRG.41331.1"; gene_id "STRG.41331";
chr5A	StringTie	exon	573338445	573339086	1000	+	.	transcript_id "STRG.41331.1"; gene_id "STRG.41331";
chr5A	StringTie	exon	573339230	573340661	1000	+	.	transcript_id "STRG.41331.1"; gene_id "STRG.41331";
chr5A	StringTie	transcript	573341192	573345622	1000	-	.	transcript_id "STRG.41332.1"; gene_id "STRG.41332"
chr5A	StringTie	exon	573341192	573341622	1000	-	.	transcript_id "STRG.41332.1"; gene_id "STRG.41332";
chr5A	StringTie	exon	573341731	573341791	1000	-	.	transcript_id "STRG.41332.1"; gene_id "STRG.41332";
chr5A	StringTie	exon	573342644	573342851	1000	-	.	transcript_id "STRG.41332.1"; gene_id "STRG.41332";
chr5A	StringTie	exon	573343247	573343343	1000	-	.	transcript_id "STRG.41332.1"; gene_id "STRG.41332";
chr5A	StringTie	exon	573343418	573343474	1000	-	.	transcript_id "STRG.41332.1"; gene_id "STRG.41332";
chr5A	StringTie	exon	573344264	573344387	1000	-	.	transcript_id "STRG.41332.1"; gene_id "STRG.41332";
chr5A	StringTie	exon	573344960	573345092	1000	-	.	transcript_id "STRG.41332.1"; gene_id "STRG.41332";
chr5A	StringTie	exon	573345193	573345253	1000	-	.	transcript_id "STRG.41332.1"; gene_id "STRG.41332";
chr5A	StringTie	exon	573345336	573345622	1000	-	.	transcript_id "STRG.41332.1"; gene_id "STRG.41332";
chr5A	StringTie	transcript	573547994	573553385	1000	+	.	transcript_id "STRG.41333.1"; gene_id "STRG.41333"
chr5A	StringTie	exon	573547994	573548299	1000	+	.	transcript_id "STRG.41333.1"; gene_id "STRG.41333";
chr5A	StringTie	exon	573551622	573551763	1000	+	.	transcript_id "STRG.41333.1"; gene_id "STRG.41333";
chr5A	StringTie	exon	573551868	573553385	1000	+	.	transcript_id "STRG.41333.1"; gene_id "STRG.41333";
chr5A	StringTie	transcript	573760654	573763471	1000	-	.	transcript_id "STRG.41334.1"; gene_id "STRG.41334"
chr5A	StringTie	exon	573760654	573760958	1000	-	.	transcript_id "STRG.41334.1"; gene_id "STRG.41334";
chr5A	StringTie	exon	573761053	573761222	1000	-	.	transcript_id "STRG.41334.1"; gene_id "STRG.41334";
chr5A	StringTie	exon	573761353	573761487	1000	-	.	transcript_id "STRG.41334.1"; gene_id "STRG.41334";
chr5A	StringTie	exon	573761873	573761989	1000	-	.	transcript_id "STRG.41334.1"; gene_id "STRG.41334";
chr5A	StringTie	exon	573762076	573762155	1000	-	.	transcript_id "STRG.41334.1"; gene_id "STRG.41334";
chr5A	StringTie	exon	573762248	573762374	1000	-	.	transcript_id "STRG.41334.1"; gene_id "STRG.41334";
chr5A	StringTie	exon	573762485	573762576	1000	-	.	transcript_id "STRG.41334.1"; gene_id "STRG.41334";
chr5A	StringTie	exon	573762672	573762741	1000	-	.	transcript_id "STRG.41334.1"; gene_id "STRG.41334";
chr5A	StringTie	exon	573763367	573763471	1000	-	.	transcript_id "STRG.41334.1"; gene_id "STRG.41334";
chr5A	StringTie	transcript	573763992	573768039	1000	-	.	transcript_id "STRG.41335.1"; gene_id "STRG.41335"
chr5A	StringTie	exon	573763992	573764986	1000	-	.	transcript_id "STRG.41335.1"; gene_id "STRG.41335";
chr5A	StringTie	exon	573765075	573765273	1000	-	.	transcript_id "STRG.41335.1"; gene_id "STRG.41335";
chr5A	StringTie	exon	573765366	573765642	1000	-	.	transcript_id "STRG.41335.1"; gene_id "STRG.41335";
chr5A	StringTie	exon	573765724	573765871	1000	-	.	transcript_id "STRG.41335.1"; gene_id "STRG.41335";
chr5A	StringTie	exon	573765980	573766145	1000	-	.	transcript_id "STRG.41335.1"; gene_id "STRG.41335";
chr5A	StringTie	exon	573767714	573768039	1000	-	.	transcript_id "STRG.41335.1"; gene_id "STRG.41335";
chr5A	StringTie	transcript	573974853	573980716	1000	+	.	transcript_id "STRG.41336.1"; gene_id "STRG.41336"
chr5A	StringTie	exon	573974853	573974976	1000	+	.	transcript_id "STRG.41336.1"; gene_id "STRG.41336";
chr5A	StringTie	exon	573976081	573976234	1000	+	.	transcript_id "STRG.41336.1"; gene_id "STRG.41336";
chr5A	StringTie	exon	573977130	573977360	1000	+	.	transcript_id "STRG.41336.1"; gene_id "STRG.41336";
chr5A	StringTie	exon	573977792	573978019	1000	+	.	transcript_id "STRG.41336.1"; gene_id "STRG.41336";
chr5A	StringTie	exon	573978595	573978708	1000	+	.	transcript_id "STRG.41336.1"; gene_id "STRG.41336";
chr5A	StringTie	exon	573979496	573979991	1000	+	.	transcript_id "STRG.41336.1"; gene_id "STRG.41336";
chr5A	StringTie	exon	573980239	573980716	1000	+	.	transcript_id "STRG.41336.1"; gene_id "STRG.41336";
chr5A	StringTie	transcript	574129464	574131465	1000	+	.	transcript_id "STRG.41337.1"; gene_id "STRG.41337"
chr5A	StringTie	exon	574129464	574131465	1000	+	.	transcript_id "STRG.41337.1"; gene_id "STRG.41337";
chr5A	StringTie	transcript	574150814	574152881	1000	+	.	transcript_id "STRG.41338.1"; gene_id "STRG.41338"
chr5A	StringTie	exon	574150814	574152881	1000	+	.	transcript_id "STRG.41338.1"; gene_id "STRG.41338";
chr5A	StringTie	transcript	574252217	574255694	1000	+	.	transcript_id "STRG.41339.1"; gene_id "STRG.41339"
chr5A	StringTie	exon	574252217	574252661	1000	+	.	transcript_id "STRG.41339.1"; gene_id "STRG.41339";
chr5A	StringTie	exon	574254742	574254849	1000	+	.	transcript_id "STRG.41339.1"; gene_id "STRG.41339";
chr5A	StringTie	exon	574254956	574255694	1000	+	.	transcript_id "STRG.41339.1"; gene_id "STRG.41339";
chr5A	StringTie	transcript	574288216	574292195	1000	+	.	transcript_id "STRG.41340.1"; gene_id "STRG.41340"
chr5A	StringTie	exon	574288216	574288541	1000	+	.	transcript_id "STRG.41340.1"; gene_id "STRG.41340";
chr5A	StringTie	exon	574289177	574289439	1000	+	.	transcript_id "STRG.41340.1"; gene_id "STRG.41340";
chr5A	StringTie	exon	574290557	574290678	1000	+	.	transcript_id "STRG.41340.1"; gene_id "STRG.41340";
chr5A	StringTie	exon	574290803	574290871	1000	+	.	transcript_id "STRG.41340.1"; gene_id "STRG.41340";
chr5A	StringTie	exon	574290970	574291113	1000	+	.	transcript_id "STRG.41340.1"; gene_id "STRG.41340";
chr5A	StringTie	exon	574291297	574292195	1000	+	.	transcript_id "STRG.41340.1"; gene_id "STRG.41340";
chr5A	StringTie	transcript	574503760	574507708	1000	+	.	transcript_id "STRG.41341.1"; gene_id "STRG.41341"
chr5A	StringTie	exon	574503760	574504162	1000	+	.	transcript_id "STRG.41341.1"; gene_id "STRG.41341";
chr5A	StringTie	exon	574504259	574504348	1000	+	.	transcript_id "STRG.41341.1"; gene_id "STRG.41341";
chr5A	StringTie	exon	574504440	574504526	1000	+	.	transcript_id "STRG.41341.1"; gene_id "STRG.41341";
chr5A	StringTie	exon	574505178	574505271	1000	+	.	transcript_id "STRG.41341.1"; gene_id "STRG.41341";
chr5A	StringTie	exon	574505681	574505737	1000	+	.	transcript_id "STRG.41341.1"; gene_id "STRG.41341";
chr5A	StringTie	exon	574506156	574506235	1000	+	.	transcript_id "STRG.41341.1"; gene_id "STRG.41341";
chr5A	StringTie	exon	574506326	574507708	1000	+	.	transcript_id "STRG.41341.1"; gene_id "STRG.41341";
chr5A	StringTie	transcript	574507847	574509494	1000	-	.	transcript_id "STRG.41342.1"; gene_id "STRG.41342"
chr5A	StringTie	exon	574507847	574509494	1000	-	.	transcript_id "STRG.41342.1"; gene_id "STRG.41342";
chr5A	StringTie	transcript	574578035	574582555	1000	+	.	transcript_id "STRG.41343.1"; gene_id "STRG.41343"
chr5A	StringTie	exon	574578035	574578747	1000	+	.	transcript_id "STRG.41343.1"; gene_id "STRG.41343";
chr5A	StringTie	exon	574578911	574581329	1000	+	.	transcript_id "STRG.41343.1"; gene_id "STRG.41343";
chr5A	StringTie	exon	574581411	574581482	1000	+	.	transcript_id "STRG.41343.1"; gene_id "STRG.41343";
chr5A	StringTie	exon	574581953	574582555	1000	+	.	transcript_id "STRG.41343.1"; gene_id "STRG.41343";
chr5A	StringTie	transcript	574578035	574582555	1000	+	.	transcript_id "STRG.41343.2"; gene_id "STRG.41343"
chr5A	StringTie	exon	574578035	574578542	1000	+	.	transcript_id "STRG.41343.2"; gene_id "STRG.41343";
chr5A	StringTie	exon	574578615	574578747	1000	+	.	transcript_id "STRG.41343.2"; gene_id "STRG.41343";
chr5A	StringTie	exon	574578911	574579083	1000	+	.	transcript_id "STRG.41343.2"; gene_id "STRG.41343";
chr5A	StringTie	exon	574579209	574582555	1000	+	.	transcript_id "STRG.41343.2"; gene_id "STRG.41343";
chr5A	StringTie	transcript	574602573	574612819	1000	+	.	transcript_id "STRG.41346.1"; gene_id "STRG.41346"
chr5A	StringTie	exon	574602573	574603503	1000	+	.	transcript_id "STRG.41346.1"; gene_id "STRG.41346";
chr5A	StringTie	exon	574604328	574604388	1000	+	.	transcript_id "STRG.41346.1"; gene_id "STRG.41346";
chr5A	StringTie	exon	574604563	574604641	1000	+	.	transcript_id "STRG.41346.1"; gene_id "STRG.41346";
chr5A	StringTie	exon	574604915	574604994	1000	+	.	transcript_id "STRG.41346.1"; gene_id "STRG.41346";
chr5A	StringTie	exon	574605075	574605169	1000	+	.	transcript_id "STRG.41346.1"; gene_id "STRG.41346";
chr5A	StringTie	exon	574605268	574605367	1000	+	.	transcript_id "STRG.41346.1"; gene_id "STRG.41346";
chr5A	StringTie	exon	574605743	574605812	1000	+	.	transcript_id "STRG.41346.1"; gene_id "STRG.41346";
chr5A	StringTie	exon	574606599	574606700	1000	+	.	transcript_id "STRG.41346.1"; gene_id "STRG.41346";
chr5A	StringTie	exon	574606783	574606864	1000	+	.	transcript_id "STRG.41346.1"; gene_id "STRG.41346";
chr5A	StringTie	exon	574607672	574607851	1000	+	.	transcript_id "STRG.41346.1"; gene_id "STRG.41346";
chr5A	StringTie	exon	574608830	574609103	1000	+	.	transcript_id "STRG.41346.1"; gene_id "STRG.41346";
chr5A	StringTie	exon	574609214	574609454	1000	+	.	transcript_id "STRG.41346.1"; gene_id "STRG.41346";
chr5A	StringTie	exon	574609637	574609807	1000	+	.	transcript_id "STRG.41346.1"; gene_id "STRG.41346";
chr5A	StringTie	exon	574610049	574610287	1000	+	.	transcript_id "STRG.41346.1"; gene_id "STRG.41346";
chr5A	StringTie	exon	574610731	574610815	1000	+	.	transcript_id "STRG.41346.1"; gene_id "STRG.41346";
chr5A	StringTie	exon	574610895	574610993	1000	+	.	transcript_id "STRG.41346.1"; gene_id "STRG.41346";
chr5A	StringTie	exon	574611079	574611278	1000	+	.	transcript_id "STRG.41346.1"; gene_id "STRG.41346";
chr5A	StringTie	exon	574611362	574611437	1000	+	.	transcript_id "STRG.41346.1"; gene_id "STRG.41346";
chr5A	StringTie	exon	574611530	574611665	1000	+	.	transcript_id "STRG.41346.1"; gene_id "STRG.41346";
chr5A	StringTie	exon	574611743	574611879	1000	+	.	transcript_id "STRG.41346.1"; gene_id "STRG.41346";
chr5A	StringTie	exon	574611978	574612819	1000	+	.	transcript_id "STRG.41346.1"; gene_id "STRG.41346";
chr5A	StringTie	transcript	575185968	575187410	1000	-	.	transcript_id "STRG.41344.1"; gene_id "STRG.41344"
chr5A	StringTie	exon	575185968	575187071	1000	-	.	transcript_id "STRG.41344.1"; gene_id "STRG.41344";
chr5A	StringTie	exon	575187156	575187410	1000	-	.	transcript_id "STRG.41344.1"; gene_id "STRG.41344";
chr5A	StringTie	transcript	575324932	575329604	1000	-	.	transcript_id "STRG.41345.1"; gene_id "STRG.41345"
chr5A	StringTie	exon	575324932	575327238	1000	-	.	transcript_id "STRG.41345.1"; gene_id "STRG.41345";
chr5A	StringTie	exon	575328334	575329604	1000	-	.	transcript_id "STRG.41345.1"; gene_id "STRG.41345";
chr5A	StringTie	transcript	575625564	575633690	1000	+	.	transcript_id "STRG.41347.1"; gene_id "STRG.41347"
chr5A	StringTie	exon	575625564	575626065	1000	+	.	transcript_id "STRG.41347.1"; gene_id "STRG.41347";
chr5A	StringTie	exon	575627137	575627358	1000	+	.	transcript_id "STRG.41347.1"; gene_id "STRG.41347";
chr5A	StringTie	exon	575627441	575627731	1000	+	.	transcript_id "STRG.41347.1"; gene_id "STRG.41347";
chr5A	StringTie	exon	575627885	575628082	1000	+	.	transcript_id "STRG.41347.1"; gene_id "STRG.41347";
chr5A	StringTie	exon	575628298	575628362	1000	+	.	transcript_id "STRG.41347.1"; gene_id "STRG.41347";
chr5A	StringTie	exon	575628430	575628516	1000	+	.	transcript_id "STRG.41347.1"; gene_id "STRG.41347";
chr5A	StringTie	exon	575628624	575628744	1000	+	.	transcript_id "STRG.41347.1"; gene_id "STRG.41347";
chr5A	StringTie	exon	575628840	575628884	1000	+	.	transcript_id "STRG.41347.1"; gene_id "STRG.41347";
chr5A	StringTie	exon	575628966	575629103	1000	+	.	transcript_id "STRG.41347.1"; gene_id "STRG.41347";
chr5A	StringTie	exon	575629214	575629286	1000	+	.	transcript_id "STRG.41347.1"; gene_id "STRG.41347";
chr5A	StringTie	exon	575629376	575629452	1000	+	.	transcript_id "STRG.41347.1"; gene_id "STRG.41347";
chr5A	StringTie	exon	575629531	575629638	1000	+	.	transcript_id "STRG.41347.1"; gene_id "STRG.41347";
chr5A	StringTie	exon	575629764	575629880	1000	+	.	transcript_id "STRG.41347.1"; gene_id "STRG.41347";
chr5A	StringTie	exon	575630221	575630376	1000	+	.	transcript_id "STRG.41347.1"; gene_id "STRG.41347";
chr5A	StringTie	exon	575630484	575630585	1000	+	.	transcript_id "STRG.41347.1"; gene_id "STRG.41347";
chr5A	StringTie	exon	575630770	575630895	1000	+	.	transcript_id "STRG.41347.1"; gene_id "STRG.41347";
chr5A	StringTie	exon	575630972	575631049	1000	+	.	transcript_id "STRG.41347.1"; gene_id "STRG.41347";
chr5A	StringTie	exon	575631129	575631224	1000	+	.	transcript_id "STRG.41347.1"; gene_id "STRG.41347";
chr5A	StringTie	exon	575631332	575631447	1000	+	.	transcript_id "STRG.41347.1"; gene_id "STRG.41347";
chr5A	StringTie	exon	575631539	575631608	1000	+	.	transcript_id "STRG.41347.1"; gene_id "STRG.41347";
chr5A	StringTie	exon	575631687	575631740	1000	+	.	transcript_id "STRG.41347.1"; gene_id "STRG.41347";
chr5A	StringTie	exon	575631831	575631974	1000	+	.	transcript_id "STRG.41347.1"; gene_id "STRG.41347";
chr5A	StringTie	exon	575632069	575632368	1000	+	.	transcript_id "STRG.41347.1"; gene_id "STRG.41347";
chr5A	StringTie	exon	575632541	575632963	1000	+	.	transcript_id "STRG.41347.1"; gene_id "STRG.41347";
chr5A	StringTie	exon	575633203	575633690	1000	+	.	transcript_id "STRG.41347.1"; gene_id "STRG.41347";
chr5A	StringTie	transcript	575637398	575646218	1000	+	.	transcript_id "STRG.41349.1"; gene_id "STRG.41349"
chr5A	StringTie	exon	575637398	575637862	1000	+	.	transcript_id "STRG.41349.1"; gene_id "STRG.41349";
chr5A	StringTie	exon	575640681	575640821	1000	+	.	transcript_id "STRG.41349.1"; gene_id "STRG.41349";
chr5A	StringTie	exon	575641085	575641452	1000	+	.	transcript_id "STRG.41349.1"; gene_id "STRG.41349";
chr5A	StringTie	exon	575642530	575643274	1000	+	.	transcript_id "STRG.41349.1"; gene_id "STRG.41349";
chr5A	StringTie	exon	575643355	575643451	1000	+	.	transcript_id "STRG.41349.1"; gene_id "STRG.41349";
chr5A	StringTie	exon	575643535	575643589	1000	+	.	transcript_id "STRG.41349.1"; gene_id "STRG.41349";
chr5A	StringTie	exon	575645725	575646218	1000	+	.	transcript_id "STRG.41349.1"; gene_id "STRG.41349";
chr5A	StringTie	transcript	575637398	575646218	1000	+	.	transcript_id "STRG.41349.2"; gene_id "STRG.41349"
chr5A	StringTie	exon	575637398	575638757	1000	+	.	transcript_id "STRG.41349.2"; gene_id "STRG.41349";
chr5A	StringTie	exon	575639058	575639417	1000	+	.	transcript_id "STRG.41349.2"; gene_id "STRG.41349";
chr5A	StringTie	exon	575640681	575640821	1000	+	.	transcript_id "STRG.41349.2"; gene_id "STRG.41349";
chr5A	StringTie	exon	575641085	575641452	1000	+	.	transcript_id "STRG.41349.2"; gene_id "STRG.41349";
chr5A	StringTie	exon	575642530	575643274	1000	+	.	transcript_id "STRG.41349.2"; gene_id "STRG.41349";
chr5A	StringTie	exon	575643355	575643451	1000	+	.	transcript_id "STRG.41349.2"; gene_id "STRG.41349";
chr5A	StringTie	exon	575643535	575643589	1000	+	.	transcript_id "STRG.41349.2"; gene_id "STRG.41349";
chr5A	StringTie	exon	575645725	575646218	1000	+	.	transcript_id "STRG.41349.2"; gene_id "STRG.41349";
chr5A	StringTie	transcript	575637398	575646218	1000	+	.	transcript_id "STRG.41349.3"; gene_id "STRG.41349"
chr5A	StringTie	exon	575637398	575639417	1000	+	.	transcript_id "STRG.41349.3"; gene_id "STRG.41349";
chr5A	StringTie	exon	575640681	575640821	1000	+	.	transcript_id "STRG.41349.3"; gene_id "STRG.41349";
chr5A	StringTie	exon	575641085	575641452	1000	+	.	transcript_id "STRG.41349.3"; gene_id "STRG.41349";
chr5A	StringTie	exon	575642530	575643274	1000	+	.	transcript_id "STRG.41349.3"; gene_id "STRG.41349";
chr5A	StringTie	exon	575643355	575643451	1000	+	.	transcript_id "STRG.41349.3"; gene_id "STRG.41349";
chr5A	StringTie	exon	575643535	575643589	1000	+	.	transcript_id "STRG.41349.3"; gene_id "STRG.41349";
chr5A	StringTie	exon	575645725	575646218	1000	+	.	transcript_id "STRG.41349.3"; gene_id "STRG.41349";
chr5A	StringTie	transcript	575650614	575654000	1000	+	.	transcript_id "STRG.41348.1"; gene_id "STRG.41348"
chr5A	StringTie	exon	575650614	575650980	1000	+	.	transcript_id "STRG.41348.1"; gene_id "STRG.41348";
chr5A	StringTie	exon	575651066	575651145	1000	+	.	transcript_id "STRG.41348.1"; gene_id "STRG.41348";
chr5A	StringTie	exon	575651237	575651283	1000	+	.	transcript_id "STRG.41348.1"; gene_id "STRG.41348";
chr5A	StringTie	exon	575652779	575654000	1000	+	.	transcript_id "STRG.41348.1"; gene_id "STRG.41348";
chr5A	StringTie	transcript	575852131	575857432	1000	+	.	transcript_id "STRG.41350.1"; gene_id "STRG.41350"
chr5A	StringTie	exon	575852131	575852360	1000	+	.	transcript_id "STRG.41350.1"; gene_id "STRG.41350";
chr5A	StringTie	exon	575853189	575853297	1000	+	.	transcript_id "STRG.41350.1"; gene_id "STRG.41350";
chr5A	StringTie	exon	575853434	575853664	1000	+	.	transcript_id "STRG.41350.1"; gene_id "STRG.41350";
chr5A	StringTie	exon	575854621	575854780	1000	+	.	transcript_id "STRG.41350.1"; gene_id "STRG.41350";
chr5A	StringTie	exon	575854879	575854934	1000	+	.	transcript_id "STRG.41350.1"; gene_id "STRG.41350";
chr5A	StringTie	exon	575855649	575855801	1000	+	.	transcript_id "STRG.41350.1"; gene_id "STRG.41350";
chr5A	StringTie	exon	575855983	575856080	1000	+	.	transcript_id "STRG.41350.1"; gene_id "STRG.41350";
chr5A	StringTie	exon	575856323	575856403	1000	+	.	transcript_id "STRG.41350.1"; gene_id "STRG.41350";
chr5A	StringTie	exon	575856513	575856746	1000	+	.	transcript_id "STRG.41350.1"; gene_id "STRG.41350";
chr5A	StringTie	exon	575856867	575857432	1000	+	.	transcript_id "STRG.41350.1"; gene_id "STRG.41350";
chr5A	StringTie	transcript	575852131	575857432	1000	+	.	transcript_id "STRG.41350.2"; gene_id "STRG.41350"
chr5A	StringTie	exon	575852131	575852595	1000	+	.	transcript_id "STRG.41350.2"; gene_id "STRG.41350";
chr5A	StringTie	exon	575853189	575853297	1000	+	.	transcript_id "STRG.41350.2"; gene_id "STRG.41350";
chr5A	StringTie	exon	575853434	575853664	1000	+	.	transcript_id "STRG.41350.2"; gene_id "STRG.41350";
chr5A	StringTie	exon	575854621	575854780	1000	+	.	transcript_id "STRG.41350.2"; gene_id "STRG.41350";
chr5A	StringTie	exon	575854879	575854934	1000	+	.	transcript_id "STRG.41350.2"; gene_id "STRG.41350";
chr5A	StringTie	exon	575855649	575855801	1000	+	.	transcript_id "STRG.41350.2"; gene_id "STRG.41350";
chr5A	StringTie	exon	575855983	575856080	1000	+	.	transcript_id "STRG.41350.2"; gene_id "STRG.41350";
chr5A	StringTie	exon	575856323	575856403	1000	+	.	transcript_id "STRG.41350.2"; gene_id "STRG.41350";
chr5A	StringTie	exon	575856513	575856746	1000	+	.	transcript_id "STRG.41350.2"; gene_id "STRG.41350";
chr5A	StringTie	exon	575856867	575857432	1000	+	.	transcript_id "STRG.41350.2"; gene_id "STRG.41350";
chr5A	StringTie	transcript	575852131	575857432	1000	+	.	transcript_id "STRG.41350.3"; gene_id "STRG.41350"
chr5A	StringTie	exon	575852131	575852595	1000	+	.	transcript_id "STRG.41350.3"; gene_id "STRG.41350";
chr5A	StringTie	exon	575853189	575853297	1000	+	.	transcript_id "STRG.41350.3"; gene_id "STRG.41350";
chr5A	StringTie	exon	575853434	575853664	1000	+	.	transcript_id "STRG.41350.3"; gene_id "STRG.41350";
chr5A	StringTie	exon	575854621	575854780	1000	+	.	transcript_id "STRG.41350.3"; gene_id "STRG.41350";
chr5A	StringTie	exon	575854879	575854934	1000	+	.	transcript_id "STRG.41350.3"; gene_id "STRG.41350";
chr5A	StringTie	exon	575855649	575855801	1000	+	.	transcript_id "STRG.41350.3"; gene_id "STRG.41350";
chr5A	StringTie	exon	575855983	575856080	1000	+	.	transcript_id "STRG.41350.3"; gene_id "STRG.41350";
chr5A	StringTie	exon	575856323	575856403	1000	+	.	transcript_id "STRG.41350.3"; gene_id "STRG.41350";
chr5A	StringTie	exon	575856513	575857432	1000	+	.	transcript_id "STRG.41350.3"; gene_id "STRG.41350";
chr5A	StringTie	transcript	575852131	575857432	1000	+	.	transcript_id "STRG.41350.4"; gene_id "STRG.41350"
chr5A	StringTie	exon	575852131	575852360	1000	+	.	transcript_id "STRG.41350.4"; gene_id "STRG.41350";
chr5A	StringTie	exon	575853189	575853297	1000	+	.	transcript_id "STRG.41350.4"; gene_id "STRG.41350";
chr5A	StringTie	exon	575853434	575853664	1000	+	.	transcript_id "STRG.41350.4"; gene_id "STRG.41350";
chr5A	StringTie	exon	575854621	575854780	1000	+	.	transcript_id "STRG.41350.4"; gene_id "STRG.41350";
chr5A	StringTie	exon	575854879	575854934	1000	+	.	transcript_id "STRG.41350.4"; gene_id "STRG.41350";
chr5A	StringTie	exon	575855649	575855801	1000	+	.	transcript_id "STRG.41350.4"; gene_id "STRG.41350";
chr5A	StringTie	exon	575855983	575856080	1000	+	.	transcript_id "STRG.41350.4"; gene_id "STRG.41350";
chr5A	StringTie	exon	575856323	575856403	1000	+	.	transcript_id "STRG.41350.4"; gene_id "STRG.41350";
chr5A	StringTie	exon	575856513	575857432	1000	+	.	transcript_id "STRG.41350.4"; gene_id "STRG.41350";
chr5A	StringTie	transcript	575916430	575921354	1000	-	.	transcript_id "STRG.41351.1"; gene_id "STRG.41351"
chr5A	StringTie	exon	575916430	575916898	1000	-	.	transcript_id "STRG.41351.1"; gene_id "STRG.41351";
chr5A	StringTie	exon	575918135	575918292	1000	-	.	transcript_id "STRG.41351.1"; gene_id "STRG.41351";
chr5A	StringTie	exon	575918383	575918437	1000	-	.	transcript_id "STRG.41351.1"; gene_id "STRG.41351";
chr5A	StringTie	exon	575918525	575918818	1000	-	.	transcript_id "STRG.41351.1"; gene_id "STRG.41351";
chr5A	StringTie	exon	575918894	575919183	1000	-	.	transcript_id "STRG.41351.1"; gene_id "STRG.41351";
chr5A	StringTie	exon	575920181	575920245	1000	-	.	transcript_id "STRG.41351.1"; gene_id "STRG.41351";
chr5A	StringTie	exon	575921101	575921354	1000	-	.	transcript_id "STRG.41351.1"; gene_id "STRG.41351";
chr5A	StringTie	transcript	576131351	576134064	1000	+	.	transcript_id "STRG.41352.1"; gene_id "STRG.41352"
chr5A	StringTie	exon	576131351	576134064	1000	+	.	transcript_id "STRG.41352.1"; gene_id "STRG.41352";
chr5A	StringTie	transcript	576131351	576134064	1000	+	.	transcript_id "STRG.41352.2"; gene_id "STRG.41352"
chr5A	StringTie	exon	576131351	576131414	1000	+	.	transcript_id "STRG.41352.2"; gene_id "STRG.41352";
chr5A	StringTie	exon	576131512	576134064	1000	+	.	transcript_id "STRG.41352.2"; gene_id "STRG.41352";
chr5A	StringTie	transcript	576291842	576294556	1000	-	.	transcript_id "STRG.41353.1"; gene_id "STRG.41353"
chr5A	StringTie	exon	576291842	576292042	1000	-	.	transcript_id "STRG.41353.1"; gene_id "STRG.41353";
chr5A	StringTie	exon	576293086	576293148	1000	-	.	transcript_id "STRG.41353.1"; gene_id "STRG.41353";
chr5A	StringTie	exon	576293880	576294083	1000	-	.	transcript_id "STRG.41353.1"; gene_id "STRG.41353";
chr5A	StringTie	exon	576294168	576294556	1000	-	.	transcript_id "STRG.41353.1"; gene_id "STRG.41353";
chr5A	StringTie	transcript	576436517	576441031	1000	+	.	transcript_id "STRG.41354.1"; gene_id "STRG.41354"
chr5A	StringTie	exon	576436517	576437259	1000	+	.	transcript_id "STRG.41354.1"; gene_id "STRG.41354";
chr5A	StringTie	exon	576438367	576438436	1000	+	.	transcript_id "STRG.41354.1"; gene_id "STRG.41354";
chr5A	StringTie	exon	576438946	576440133	1000	+	.	transcript_id "STRG.41354.1"; gene_id "STRG.41354";
chr5A	StringTie	exon	576440200	576441031	1000	+	.	transcript_id "STRG.41354.1"; gene_id "STRG.41354";
chr5A	StringTie	transcript	576436517	576441031	1000	+	.	transcript_id "STRG.41354.2"; gene_id "STRG.41354"
chr5A	StringTie	exon	576436517	576437259	1000	+	.	transcript_id "STRG.41354.2"; gene_id "STRG.41354";
chr5A	StringTie	exon	576438367	576438436	1000	+	.	transcript_id "STRG.41354.2"; gene_id "STRG.41354";
chr5A	StringTie	exon	576438890	576440133	1000	+	.	transcript_id "STRG.41354.2"; gene_id "STRG.41354";
chr5A	StringTie	exon	576440200	576441031	1000	+	.	transcript_id "STRG.41354.2"; gene_id "STRG.41354";
chr5A	StringTie	transcript	576436517	576441031	1000	+	.	transcript_id "STRG.41354.3"; gene_id "STRG.41354"
chr5A	StringTie	exon	576436517	576437259	1000	+	.	transcript_id "STRG.41354.3"; gene_id "STRG.41354";
chr5A	StringTie	exon	576437365	576437522	1000	+	.	transcript_id "STRG.41354.3"; gene_id "STRG.41354";
chr5A	StringTie	exon	576438367	576438436	1000	+	.	transcript_id "STRG.41354.3"; gene_id "STRG.41354";
chr5A	StringTie	exon	576438946	576440133	1000	+	.	transcript_id "STRG.41354.3"; gene_id "STRG.41354";
chr5A	StringTie	exon	576440200	576441031	1000	+	.	transcript_id "STRG.41354.3"; gene_id "STRG.41354";
chr5A	StringTie	transcript	576449124	576453398	1000	+	.	transcript_id "STRG.41356.1"; gene_id "STRG.41356"
chr5A	StringTie	exon	576449124	576449632	1000	+	.	transcript_id "STRG.41356.1"; gene_id "STRG.41356";
chr5A	StringTie	exon	576451636	576453398	1000	+	.	transcript_id "STRG.41356.1"; gene_id "STRG.41356";
chr5A	StringTie	transcript	576455372	576459169	1000	+	.	transcript_id "STRG.41355.1"; gene_id "STRG.41355"
chr5A	StringTie	exon	576455372	576456306	1000	+	.	transcript_id "STRG.41355.1"; gene_id "STRG.41355";
chr5A	StringTie	exon	576456421	576456960	1000	+	.	transcript_id "STRG.41355.1"; gene_id "STRG.41355";
chr5A	StringTie	exon	576457072	576457137	1000	+	.	transcript_id "STRG.41355.1"; gene_id "STRG.41355";
chr5A	StringTie	exon	576457246	576457334	1000	+	.	transcript_id "STRG.41355.1"; gene_id "STRG.41355";
chr5A	StringTie	exon	576457439	576457529	1000	+	.	transcript_id "STRG.41355.1"; gene_id "STRG.41355";
chr5A	StringTie	exon	576457625	576457771	1000	+	.	transcript_id "STRG.41355.1"; gene_id "STRG.41355";
chr5A	StringTie	exon	576457884	576457976	1000	+	.	transcript_id "STRG.41355.1"; gene_id "STRG.41355";
chr5A	StringTie	exon	576458067	576458168	1000	+	.	transcript_id "STRG.41355.1"; gene_id "STRG.41355";
chr5A	StringTie	exon	576458289	576459169	1000	+	.	transcript_id "STRG.41355.1"; gene_id "STRG.41355";
chr5A	StringTie	transcript	576487795	576491578	1000	+	.	transcript_id "STRG.41357.1"; gene_id "STRG.41357"
chr5A	StringTie	exon	576487795	576487885	1000	+	.	transcript_id "STRG.41357.1"; gene_id "STRG.41357";
chr5A	StringTie	exon	576487982	576488077	1000	+	.	transcript_id "STRG.41357.1"; gene_id "STRG.41357";
chr5A	StringTie	exon	576488158	576488271	1000	+	.	transcript_id "STRG.41357.1"; gene_id "STRG.41357";
chr5A	StringTie	exon	576488378	576488461	1000	+	.	transcript_id "STRG.41357.1"; gene_id "STRG.41357";
chr5A	StringTie	exon	576488685	576488840	1000	+	.	transcript_id "STRG.41357.1"; gene_id "STRG.41357";
chr5A	StringTie	exon	576488918	576488992	1000	+	.	transcript_id "STRG.41357.1"; gene_id "STRG.41357";
chr5A	StringTie	exon	576489103	576489209	1000	+	.	transcript_id "STRG.41357.1"; gene_id "STRG.41357";
chr5A	StringTie	exon	576489318	576489511	1000	+	.	transcript_id "STRG.41357.1"; gene_id "STRG.41357";
chr5A	StringTie	exon	576489615	576489803	1000	+	.	transcript_id "STRG.41357.1"; gene_id "STRG.41357";
chr5A	StringTie	exon	576489895	576489975	1000	+	.	transcript_id "STRG.41357.1"; gene_id "STRG.41357";
chr5A	StringTie	exon	576490063	576490197	1000	+	.	transcript_id "STRG.41357.1"; gene_id "STRG.41357";
chr5A	StringTie	exon	576490283	576490605	1000	+	.	transcript_id "STRG.41357.1"; gene_id "STRG.41357";
chr5A	StringTie	exon	576490737	576490842	1000	+	.	transcript_id "STRG.41357.1"; gene_id "STRG.41357";
chr5A	StringTie	exon	576490945	576491094	1000	+	.	transcript_id "STRG.41357.1"; gene_id "STRG.41357";
chr5A	StringTie	exon	576491199	576491578	1000	+	.	transcript_id "STRG.41357.1"; gene_id "STRG.41357";
chr5A	StringTie	transcript	576488158	576491578	1000	+	.	transcript_id "STRG.41357.2"; gene_id "STRG.41357"
chr5A	StringTie	exon	576488158	576488271	1000	+	.	transcript_id "STRG.41357.2"; gene_id "STRG.41357";
chr5A	StringTie	exon	576488378	576488461	1000	+	.	transcript_id "STRG.41357.2"; gene_id "STRG.41357";
chr5A	StringTie	exon	576488685	576488840	1000	+	.	transcript_id "STRG.41357.2"; gene_id "STRG.41357";
chr5A	StringTie	exon	576488918	576488992	1000	+	.	transcript_id "STRG.41357.2"; gene_id "STRG.41357";
chr5A	StringTie	exon	576489103	576489209	1000	+	.	transcript_id "STRG.41357.2"; gene_id "STRG.41357";
chr5A	StringTie	exon	576489318	576489511	1000	+	.	transcript_id "STRG.41357.2"; gene_id "STRG.41357";
chr5A	StringTie	exon	576489615	576489975	1000	+	.	transcript_id "STRG.41357.2"; gene_id "STRG.41357";
chr5A	StringTie	exon	576490063	576490197	1000	+	.	transcript_id "STRG.41357.2"; gene_id "STRG.41357";
chr5A	StringTie	exon	576490283	576490605	1000	+	.	transcript_id "STRG.41357.2"; gene_id "STRG.41357";
chr5A	StringTie	exon	576490737	576490842	1000	+	.	transcript_id "STRG.41357.2"; gene_id "STRG.41357";
chr5A	StringTie	exon	576490945	576491094	1000	+	.	transcript_id "STRG.41357.2"; gene_id "STRG.41357";
chr5A	StringTie	exon	576491199	576491578	1000	+	.	transcript_id "STRG.41357.2"; gene_id "STRG.41357";
chr5A	StringTie	transcript	576512349	576515083	1000	-	.	transcript_id "STRG.41358.1"; gene_id "STRG.41358"
chr5A	StringTie	exon	576512349	576515083	1000	-	.	transcript_id "STRG.41358.1"; gene_id "STRG.41358";
chr5A	StringTie	transcript	576599554	576604348	1000	+	.	transcript_id "STRG.41359.1"; gene_id "STRG.41359"
chr5A	StringTie	exon	576599554	576599891	1000	+	.	transcript_id "STRG.41359.1"; gene_id "STRG.41359";
chr5A	StringTie	exon	576603457	576603609	1000	+	.	transcript_id "STRG.41359.1"; gene_id "STRG.41359";
chr5A	StringTie	exon	576603794	576604348	1000	+	.	transcript_id "STRG.41359.1"; gene_id "STRG.41359";
chr5A	StringTie	transcript	576608737	576616011	1000	+	.	transcript_id "STRG.41360.1"; gene_id "STRG.41360"
chr5A	StringTie	exon	576608737	576609294	1000	+	.	transcript_id "STRG.41360.1"; gene_id "STRG.41360";
chr5A	StringTie	exon	576613150	576613476	1000	+	.	transcript_id "STRG.41360.1"; gene_id "STRG.41360";
chr5A	StringTie	exon	576614412	576614564	1000	+	.	transcript_id "STRG.41360.1"; gene_id "STRG.41360";
chr5A	StringTie	exon	576615172	576615296	1000	+	.	transcript_id "STRG.41360.1"; gene_id "STRG.41360";
chr5A	StringTie	exon	576615421	576615516	1000	+	.	transcript_id "STRG.41360.1"; gene_id "STRG.41360";
chr5A	StringTie	exon	576615594	576616011	1000	+	.	transcript_id "STRG.41360.1"; gene_id "STRG.41360";
chr5A	StringTie	transcript	576791750	576796648	1000	+	.	transcript_id "STRG.41362.1"; gene_id "STRG.41362"
chr5A	StringTie	exon	576791750	576792069	1000	+	.	transcript_id "STRG.41362.1"; gene_id "STRG.41362";
chr5A	StringTie	exon	576792770	576792861	1000	+	.	transcript_id "STRG.41362.1"; gene_id "STRG.41362";
chr5A	StringTie	exon	576793147	576793222	1000	+	.	transcript_id "STRG.41362.1"; gene_id "STRG.41362";
chr5A	StringTie	exon	576793311	576793373	1000	+	.	transcript_id "STRG.41362.1"; gene_id "STRG.41362";
chr5A	StringTie	exon	576793480	576793609	1000	+	.	transcript_id "STRG.41362.1"; gene_id "STRG.41362";
chr5A	StringTie	exon	576794352	576794437	1000	+	.	transcript_id "STRG.41362.1"; gene_id "STRG.41362";
chr5A	StringTie	exon	576794521	576794646	1000	+	.	transcript_id "STRG.41362.1"; gene_id "STRG.41362";
chr5A	StringTie	exon	576794722	576794826	1000	+	.	transcript_id "STRG.41362.1"; gene_id "STRG.41362";
chr5A	StringTie	exon	576794895	576794951	1000	+	.	transcript_id "STRG.41362.1"; gene_id "STRG.41362";
chr5A	StringTie	exon	576795041	576795103	1000	+	.	transcript_id "STRG.41362.1"; gene_id "STRG.41362";
chr5A	StringTie	exon	576795177	576795253	1000	+	.	transcript_id "STRG.41362.1"; gene_id "STRG.41362";
chr5A	StringTie	exon	576795815	576795887	1000	+	.	transcript_id "STRG.41362.1"; gene_id "STRG.41362";
chr5A	StringTie	exon	576796229	576796648	1000	+	.	transcript_id "STRG.41362.1"; gene_id "STRG.41362";
chr5A	StringTie	transcript	576791750	576796648	1000	+	.	transcript_id "STRG.41362.2"; gene_id "STRG.41362"
chr5A	StringTie	exon	576791750	576792069	1000	+	.	transcript_id "STRG.41362.2"; gene_id "STRG.41362";
chr5A	StringTie	exon	576792770	576792861	1000	+	.	transcript_id "STRG.41362.2"; gene_id "STRG.41362";
chr5A	StringTie	exon	576793147	576793222	1000	+	.	transcript_id "STRG.41362.2"; gene_id "STRG.41362";
chr5A	StringTie	exon	576793311	576793373	1000	+	.	transcript_id "STRG.41362.2"; gene_id "STRG.41362";
chr5A	StringTie	exon	576793480	576793609	1000	+	.	transcript_id "STRG.41362.2"; gene_id "STRG.41362";
chr5A	StringTie	exon	576794352	576794437	1000	+	.	transcript_id "STRG.41362.2"; gene_id "STRG.41362";
chr5A	StringTie	exon	576794521	576794646	1000	+	.	transcript_id "STRG.41362.2"; gene_id "STRG.41362";
chr5A	StringTie	exon	576794722	576794826	1000	+	.	transcript_id "STRG.41362.2"; gene_id "STRG.41362";
chr5A	StringTie	exon	576794895	576794951	1000	+	.	transcript_id "STRG.41362.2"; gene_id "STRG.41362";
chr5A	StringTie	exon	576795041	576795103	1000	+	.	transcript_id "STRG.41362.2"; gene_id "STRG.41362";
chr5A	StringTie	exon	576795177	576795253	1000	+	.	transcript_id "STRG.41362.2"; gene_id "STRG.41362";
chr5A	StringTie	exon	576795815	576795887	1000	+	.	transcript_id "STRG.41362.2"; gene_id "STRG.41362";
chr5A	StringTie	exon	576795986	576796024	1000	+	.	transcript_id "STRG.41362.2"; gene_id "STRG.41362";
chr5A	StringTie	exon	576796229	576796648	1000	+	.	transcript_id "STRG.41362.2"; gene_id "STRG.41362";
chr5A	StringTie	transcript	576791750	576796648	1000	+	.	transcript_id "STRG.41362.3"; gene_id "STRG.41362"
chr5A	StringTie	exon	576791750	576792069	1000	+	.	transcript_id "STRG.41362.3"; gene_id "STRG.41362";
chr5A	StringTie	exon	576792770	576792861	1000	+	.	transcript_id "STRG.41362.3"; gene_id "STRG.41362";
chr5A	StringTie	exon	576793147	576793222	1000	+	.	transcript_id "STRG.41362.3"; gene_id "STRG.41362";
chr5A	StringTie	exon	576793311	576793373	1000	+	.	transcript_id "STRG.41362.3"; gene_id "STRG.41362";
chr5A	StringTie	exon	576793480	576793609	1000	+	.	transcript_id "STRG.41362.3"; gene_id "STRG.41362";
chr5A	StringTie	exon	576794352	576794437	1000	+	.	transcript_id "STRG.41362.3"; gene_id "STRG.41362";
chr5A	StringTie	exon	576794521	576794646	1000	+	.	transcript_id "STRG.41362.3"; gene_id "STRG.41362";
chr5A	StringTie	exon	576794722	576794826	1000	+	.	transcript_id "STRG.41362.3"; gene_id "STRG.41362";
chr5A	StringTie	exon	576794895	576794951	1000	+	.	transcript_id "STRG.41362.3"; gene_id "STRG.41362";
chr5A	StringTie	exon	576795041	576795103	1000	+	.	transcript_id "STRG.41362.3"; gene_id "STRG.41362";
chr5A	StringTie	exon	576795177	576795253	1000	+	.	transcript_id "STRG.41362.3"; gene_id "STRG.41362";
chr5A	StringTie	exon	576795815	576795887	1000	+	.	transcript_id "STRG.41362.3"; gene_id "STRG.41362";
chr5A	StringTie	exon	576795986	576796125	1000	+	.	transcript_id "STRG.41362.3"; gene_id "STRG.41362";
chr5A	StringTie	exon	576796229	576796648	1000	+	.	transcript_id "STRG.41362.3"; gene_id "STRG.41362";
chr5A	StringTie	transcript	576791750	576796648	1000	+	.	transcript_id "STRG.41362.4"; gene_id "STRG.41362"
chr5A	StringTie	exon	576791750	576792069	1000	+	.	transcript_id "STRG.41362.4"; gene_id "STRG.41362";
chr5A	StringTie	exon	576792770	576792861	1000	+	.	transcript_id "STRG.41362.4"; gene_id "STRG.41362";
chr5A	StringTie	exon	576793147	576793222	1000	+	.	transcript_id "STRG.41362.4"; gene_id "STRG.41362";
chr5A	StringTie	exon	576793311	576793373	1000	+	.	transcript_id "STRG.41362.4"; gene_id "STRG.41362";
chr5A	StringTie	exon	576793480	576793609	1000	+	.	transcript_id "STRG.41362.4"; gene_id "STRG.41362";
chr5A	StringTie	exon	576794352	576794437	1000	+	.	transcript_id "STRG.41362.4"; gene_id "STRG.41362";
chr5A	StringTie	exon	576794521	576794646	1000	+	.	transcript_id "STRG.41362.4"; gene_id "STRG.41362";
chr5A	StringTie	exon	576794722	576794826	1000	+	.	transcript_id "STRG.41362.4"; gene_id "STRG.41362";
chr5A	StringTie	exon	576794895	576794951	1000	+	.	transcript_id "STRG.41362.4"; gene_id "STRG.41362";
chr5A	StringTie	exon	576795041	576795103	1000	+	.	transcript_id "STRG.41362.4"; gene_id "STRG.41362";
chr5A	StringTie	exon	576795177	576795253	1000	+	.	transcript_id "STRG.41362.4"; gene_id "STRG.41362";
chr5A	StringTie	exon	576795815	576795887	1000	+	.	transcript_id "STRG.41362.4"; gene_id "STRG.41362";
chr5A	StringTie	exon	576795986	576796648	1000	+	.	transcript_id "STRG.41362.4"; gene_id "STRG.41362";
chr5A	StringTie	transcript	576821831	576826615	1000	+	.	transcript_id "STRG.41363.1"; gene_id "STRG.41363"
chr5A	StringTie	exon	576821831	576823697	1000	+	.	transcript_id "STRG.41363.1"; gene_id "STRG.41363";
chr5A	StringTie	exon	576823829	576823950	1000	+	.	transcript_id "STRG.41363.1"; gene_id "STRG.41363";
chr5A	StringTie	exon	576824178	576824241	1000	+	.	transcript_id "STRG.41363.1"; gene_id "STRG.41363";
chr5A	StringTie	exon	576824405	576824566	1000	+	.	transcript_id "STRG.41363.1"; gene_id "STRG.41363";
chr5A	StringTie	exon	576824672	576824739	1000	+	.	transcript_id "STRG.41363.1"; gene_id "STRG.41363";
chr5A	StringTie	exon	576825000	576825128	1000	+	.	transcript_id "STRG.41363.1"; gene_id "STRG.41363";
chr5A	StringTie	exon	576825313	576826615	1000	+	.	transcript_id "STRG.41363.1"; gene_id "STRG.41363";
chr5A	StringTie	transcript	576823355	576826615	1000	+	.	transcript_id "STRG.41363.2"; gene_id "STRG.41363"
chr5A	StringTie	exon	576823355	576823697	1000	+	.	transcript_id "STRG.41363.2"; gene_id "STRG.41363";
chr5A	StringTie	exon	576823829	576823950	1000	+	.	transcript_id "STRG.41363.2"; gene_id "STRG.41363";
chr5A	StringTie	exon	576824178	576824241	1000	+	.	transcript_id "STRG.41363.2"; gene_id "STRG.41363";
chr5A	StringTie	exon	576824405	576824566	1000	+	.	transcript_id "STRG.41363.2"; gene_id "STRG.41363";
chr5A	StringTie	exon	576824672	576824739	1000	+	.	transcript_id "STRG.41363.2"; gene_id "STRG.41363";
chr5A	StringTie	exon	576825000	576825128	1000	+	.	transcript_id "STRG.41363.2"; gene_id "STRG.41363";
chr5A	StringTie	exon	576825313	576825400	1000	+	.	transcript_id "STRG.41363.2"; gene_id "STRG.41363";
chr5A	StringTie	exon	576825918	576826615	1000	+	.	transcript_id "STRG.41363.2"; gene_id "STRG.41363";
chr5A	StringTie	transcript	576823829	576826615	1000	+	.	transcript_id "STRG.41363.3"; gene_id "STRG.41363"
chr5A	StringTie	exon	576823829	576824241	1000	+	.	transcript_id "STRG.41363.3"; gene_id "STRG.41363";
chr5A	StringTie	exon	576824405	576824566	1000	+	.	transcript_id "STRG.41363.3"; gene_id "STRG.41363";
chr5A	StringTie	exon	576824672	576825128	1000	+	.	transcript_id "STRG.41363.3"; gene_id "STRG.41363";
chr5A	StringTie	exon	576825313	576825400	1000	+	.	transcript_id "STRG.41363.3"; gene_id "STRG.41363";
chr5A	StringTie	exon	576826286	576826615	1000	+	.	transcript_id "STRG.41363.3"; gene_id "STRG.41363";
chr5A	StringTie	transcript	576842263	576846554	1000	-	.	transcript_id "STRG.41361.1"; gene_id "STRG.41361"
chr5A	StringTie	exon	576842263	576845727	1000	-	.	transcript_id "STRG.41361.1"; gene_id "STRG.41361";
chr5A	StringTie	exon	576846107	576846554	1000	-	.	transcript_id "STRG.41361.1"; gene_id "STRG.41361";
chr5A	StringTie	transcript	576928961	576931660	1000	+	.	transcript_id "STRG.41364.1"; gene_id "STRG.41364"
chr5A	StringTie	exon	576928961	576930175	1000	+	.	transcript_id "STRG.41364.1"; gene_id "STRG.41364";
chr5A	StringTie	exon	576930464	576930573	1000	+	.	transcript_id "STRG.41364.1"; gene_id "STRG.41364";
chr5A	StringTie	exon	576930674	576931660	1000	+	.	transcript_id "STRG.41364.1"; gene_id "STRG.41364";
chr5A	StringTie	transcript	576931661	576937105	1000	+	.	transcript_id "STRG.41365.1"; gene_id "STRG.41365"
chr5A	StringTie	exon	576931661	576931921	1000	+	.	transcript_id "STRG.41365.1"; gene_id "STRG.41365";
chr5A	StringTie	exon	576932193	576932312	1000	+	.	transcript_id "STRG.41365.1"; gene_id "STRG.41365";
chr5A	StringTie	exon	576935575	576935688	1000	+	.	transcript_id "STRG.41365.1"; gene_id "STRG.41365";
chr5A	StringTie	exon	576936174	576936292	1000	+	.	transcript_id "STRG.41365.1"; gene_id "STRG.41365";
chr5A	StringTie	exon	576936390	576936467	1000	+	.	transcript_id "STRG.41365.1"; gene_id "STRG.41365";
chr5A	StringTie	exon	576936552	576936623	1000	+	.	transcript_id "STRG.41365.1"; gene_id "STRG.41365";
chr5A	StringTie	exon	576936732	576937105	1000	+	.	transcript_id "STRG.41365.1"; gene_id "STRG.41365";
chr5A	StringTie	transcript	576952792	576957416	1000	-	.	transcript_id "STRG.41366.1"; gene_id "STRG.41366"
chr5A	StringTie	exon	576952792	576953084	1000	-	.	transcript_id "STRG.41366.1"; gene_id "STRG.41366";
chr5A	StringTie	exon	576953193	576953285	1000	-	.	transcript_id "STRG.41366.1"; gene_id "STRG.41366";
chr5A	StringTie	exon	576955004	576955101	1000	-	.	transcript_id "STRG.41366.1"; gene_id "STRG.41366";
chr5A	StringTie	exon	576956287	576956374	1000	-	.	transcript_id "STRG.41366.1"; gene_id "STRG.41366";
chr5A	StringTie	exon	576957020	576957416	1000	-	.	transcript_id "STRG.41366.1"; gene_id "STRG.41366";
chr5A	StringTie	transcript	577169272	577174340	1000	-	.	transcript_id "STRG.41367.2"; gene_id "STRG.41367"
chr5A	StringTie	exon	577169272	577169775	1000	-	.	transcript_id "STRG.41367.2"; gene_id "STRG.41367";
chr5A	StringTie	exon	577171281	577171440	1000	-	.	transcript_id "STRG.41367.2"; gene_id "STRG.41367";
chr5A	StringTie	exon	577171539	577171829	1000	-	.	transcript_id "STRG.41367.2"; gene_id "STRG.41367";
chr5A	StringTie	exon	577171919	577171984	1000	-	.	transcript_id "STRG.41367.2"; gene_id "STRG.41367";
chr5A	StringTie	exon	577172071	577172962	1000	-	.	transcript_id "STRG.41367.2"; gene_id "STRG.41367";
chr5A	StringTie	exon	577173075	577173189	1000	-	.	transcript_id "STRG.41367.2"; gene_id "STRG.41367";
chr5A	StringTie	exon	577173636	577174340	1000	-	.	transcript_id "STRG.41367.2"; gene_id "STRG.41367";
chr5A	StringTie	transcript	577169272	577174506	1000	-	.	transcript_id "STRG.41367.1"; gene_id "STRG.41367"
chr5A	StringTie	exon	577169272	577169775	1000	-	.	transcript_id "STRG.41367.1"; gene_id "STRG.41367";
chr5A	StringTie	exon	577171281	577171440	1000	-	.	transcript_id "STRG.41367.1"; gene_id "STRG.41367";
chr5A	StringTie	exon	577171539	577171829	1000	-	.	transcript_id "STRG.41367.1"; gene_id "STRG.41367";
chr5A	StringTie	exon	577171919	577171984	1000	-	.	transcript_id "STRG.41367.1"; gene_id "STRG.41367";
chr5A	StringTie	exon	577172071	577172962	1000	-	.	transcript_id "STRG.41367.1"; gene_id "STRG.41367";
chr5A	StringTie	exon	577173075	577173189	1000	-	.	transcript_id "STRG.41367.1"; gene_id "STRG.41367";
chr5A	StringTie	exon	577174341	577174506	1000	-	.	transcript_id "STRG.41367.1"; gene_id "STRG.41367";
chr5A	StringTie	transcript	577297611	577302549	1000	+	.	transcript_id "STRG.41368.1"; gene_id "STRG.41368"
chr5A	StringTie	exon	577297611	577298760	1000	+	.	transcript_id "STRG.41368.1"; gene_id "STRG.41368";
chr5A	StringTie	exon	577300705	577300826	1000	+	.	transcript_id "STRG.41368.1"; gene_id "STRG.41368";
chr5A	StringTie	exon	577301026	577301228	1000	+	.	transcript_id "STRG.41368.1"; gene_id "STRG.41368";
chr5A	StringTie	exon	577301318	577301492	1000	+	.	transcript_id "STRG.41368.1"; gene_id "STRG.41368";
chr5A	StringTie	exon	577301589	577301723	1000	+	.	transcript_id "STRG.41368.1"; gene_id "STRG.41368";
chr5A	StringTie	exon	577301834	577302549	1000	+	.	transcript_id "STRG.41368.1"; gene_id "STRG.41368";
chr5A	StringTie	transcript	577435380	577440223	1000	-	.	transcript_id "STRG.41369.1"; gene_id "STRG.41369"
chr5A	StringTie	exon	577435380	577435934	1000	-	.	transcript_id "STRG.41369.1"; gene_id "STRG.41369";
chr5A	StringTie	exon	577437040	577437242	1000	-	.	transcript_id "STRG.41369.1"; gene_id "STRG.41369";
chr5A	StringTie	exon	577437334	577437865	1000	-	.	transcript_id "STRG.41369.1"; gene_id "STRG.41369";
chr5A	StringTie	exon	577438697	577438934	1000	-	.	transcript_id "STRG.41369.1"; gene_id "STRG.41369";
chr5A	StringTie	exon	577439029	577439453	1000	-	.	transcript_id "STRG.41369.1"; gene_id "STRG.41369";
chr5A	StringTie	exon	577439963	577440223	1000	-	.	transcript_id "STRG.41369.1"; gene_id "STRG.41369";
chr5A	StringTie	transcript	577435380	577440223	1000	-	.	transcript_id "STRG.41369.2"; gene_id "STRG.41369"
chr5A	StringTie	exon	577435380	577435934	1000	-	.	transcript_id "STRG.41369.2"; gene_id "STRG.41369";
chr5A	StringTie	exon	577437040	577437242	1000	-	.	transcript_id "STRG.41369.2"; gene_id "STRG.41369";
chr5A	StringTie	exon	577437334	577437865	1000	-	.	transcript_id "STRG.41369.2"; gene_id "STRG.41369";
chr5A	StringTie	exon	577438697	577438934	1000	-	.	transcript_id "STRG.41369.2"; gene_id "STRG.41369";
chr5A	StringTie	exon	577439029	577440223	1000	-	.	transcript_id "STRG.41369.2"; gene_id "STRG.41369";
chr5A	StringTie	transcript	577442107	577446639	1000	-	.	transcript_id "STRG.41371.1"; gene_id "STRG.41371"
chr5A	StringTie	exon	577442107	577443835	1000	-	.	transcript_id "STRG.41371.1"; gene_id "STRG.41371";
chr5A	StringTie	exon	577443919	577444450	1000	-	.	transcript_id "STRG.41371.1"; gene_id "STRG.41371";
chr5A	StringTie	exon	577444531	577444768	1000	-	.	transcript_id "STRG.41371.1"; gene_id "STRG.41371";
chr5A	StringTie	exon	577445034	577445377	1000	-	.	transcript_id "STRG.41371.1"; gene_id "STRG.41371";
chr5A	StringTie	exon	577446521	577446639	1000	-	.	transcript_id "STRG.41371.1"; gene_id "STRG.41371";
chr5A	StringTie	transcript	577442107	577446639	1000	-	.	transcript_id "STRG.41371.2"; gene_id "STRG.41371"
chr5A	StringTie	exon	577442107	577442601	1000	-	.	transcript_id "STRG.41371.2"; gene_id "STRG.41371";
chr5A	StringTie	exon	577443633	577443835	1000	-	.	transcript_id "STRG.41371.2"; gene_id "STRG.41371";
chr5A	StringTie	exon	577443919	577444450	1000	-	.	transcript_id "STRG.41371.2"; gene_id "STRG.41371";
chr5A	StringTie	exon	577444531	577444768	1000	-	.	transcript_id "STRG.41371.2"; gene_id "STRG.41371";
chr5A	StringTie	exon	577445034	577445377	1000	-	.	transcript_id "STRG.41371.2"; gene_id "STRG.41371";
chr5A	StringTie	exon	577446521	577446639	1000	-	.	transcript_id "STRG.41371.2"; gene_id "STRG.41371";
chr5A	StringTie	transcript	577442107	577446639	1000	-	.	transcript_id "STRG.41371.3"; gene_id "STRG.41371"
chr5A	StringTie	exon	577442107	577443835	1000	-	.	transcript_id "STRG.41371.3"; gene_id "STRG.41371";
chr5A	StringTie	exon	577443919	577444450	1000	-	.	transcript_id "STRG.41371.3"; gene_id "STRG.41371";
chr5A	StringTie	exon	577445034	577445377	1000	-	.	transcript_id "STRG.41371.3"; gene_id "STRG.41371";
chr5A	StringTie	exon	577446521	577446639	1000	-	.	transcript_id "STRG.41371.3"; gene_id "STRG.41371";
chr5A	StringTie	transcript	577442107	577446639	1000	-	.	transcript_id "STRG.41371.4"; gene_id "STRG.41371"
chr5A	StringTie	exon	577442107	577442601	1000	-	.	transcript_id "STRG.41371.4"; gene_id "STRG.41371";
chr5A	StringTie	exon	577443633	577443835	1000	-	.	transcript_id "STRG.41371.4"; gene_id "STRG.41371";
chr5A	StringTie	exon	577443919	577444450	1000	-	.	transcript_id "STRG.41371.4"; gene_id "STRG.41371";
chr5A	StringTie	exon	577445034	577445377	1000	-	.	transcript_id "STRG.41371.4"; gene_id "STRG.41371";
chr5A	StringTie	exon	577446521	577446639	1000	-	.	transcript_id "STRG.41371.4"; gene_id "STRG.41371";
chr5A	StringTie	transcript	577442107	577446639	1000	-	.	transcript_id "STRG.41371.5"; gene_id "STRG.41371"
chr5A	StringTie	exon	577442107	577443835	1000	-	.	transcript_id "STRG.41371.5"; gene_id "STRG.41371";
chr5A	StringTie	exon	577443919	577444450	1000	-	.	transcript_id "STRG.41371.5"; gene_id "STRG.41371";
chr5A	StringTie	exon	577444531	577444661	1000	-	.	transcript_id "STRG.41371.5"; gene_id "STRG.41371";
chr5A	StringTie	exon	577445034	577445377	1000	-	.	transcript_id "STRG.41371.5"; gene_id "STRG.41371";
chr5A	StringTie	exon	577446521	577446639	1000	-	.	transcript_id "STRG.41371.5"; gene_id "STRG.41371";
chr5A	StringTie	transcript	577442107	577446639	1000	-	.	transcript_id "STRG.41371.6"; gene_id "STRG.41371"
chr5A	StringTie	exon	577442107	577442601	1000	-	.	transcript_id "STRG.41371.6"; gene_id "STRG.41371";
chr5A	StringTie	exon	577443633	577443835	1000	-	.	transcript_id "STRG.41371.6"; gene_id "STRG.41371";
chr5A	StringTie	exon	577443919	577444450	1000	-	.	transcript_id "STRG.41371.6"; gene_id "STRG.41371";
chr5A	StringTie	exon	577444531	577444661	1000	-	.	transcript_id "STRG.41371.6"; gene_id "STRG.41371";
chr5A	StringTie	exon	577445034	577445377	1000	-	.	transcript_id "STRG.41371.6"; gene_id "STRG.41371";
chr5A	StringTie	exon	577446521	577446639	1000	-	.	transcript_id "STRG.41371.6"; gene_id "STRG.41371";
chr5A	StringTie	transcript	577609300	577610539	1000	+	.	transcript_id "STRG.41370.1"; gene_id "STRG.41370"
chr5A	StringTie	exon	577609300	577609566	1000	+	.	transcript_id "STRG.41370.1"; gene_id "STRG.41370";
chr5A	StringTie	exon	577609639	577609736	1000	+	.	transcript_id "STRG.41370.1"; gene_id "STRG.41370";
chr5A	StringTie	exon	577609814	577610539	1000	+	.	transcript_id "STRG.41370.1"; gene_id "STRG.41370";
chr5A	StringTie	transcript	577609300	577610539	1000	+	.	transcript_id "STRG.41370.2"; gene_id "STRG.41370"
chr5A	StringTie	exon	577609300	577609566	1000	+	.	transcript_id "STRG.41370.2"; gene_id "STRG.41370";
chr5A	StringTie	exon	577609636	577609736	1000	+	.	transcript_id "STRG.41370.2"; gene_id "STRG.41370";
chr5A	StringTie	exon	577609814	577610539	1000	+	.	transcript_id "STRG.41370.2"; gene_id "STRG.41370";
chr5A	StringTie	transcript	577681767	577690938	1000	+	.	transcript_id "STRG.41372.1"; gene_id "STRG.41372"
chr5A	StringTie	exon	577681767	577682238	1000	+	.	transcript_id "STRG.41372.1"; gene_id "STRG.41372";
chr5A	StringTie	exon	577683366	577683568	1000	+	.	transcript_id "STRG.41372.1"; gene_id "STRG.41372";
chr5A	StringTie	exon	577685413	577685760	1000	+	.	transcript_id "STRG.41372.1"; gene_id "STRG.41372";
chr5A	StringTie	exon	577685849	577687278	1000	+	.	transcript_id "STRG.41372.1"; gene_id "STRG.41372";
chr5A	StringTie	exon	577687378	577689051	1000	+	.	transcript_id "STRG.41372.1"; gene_id "STRG.41372";
chr5A	StringTie	exon	577689468	577690938	1000	+	.	transcript_id "STRG.41372.1"; gene_id "STRG.41372";
chr5A	StringTie	transcript	577682762	577690938	1000	+	.	transcript_id "STRG.41372.2"; gene_id "STRG.41372"
chr5A	StringTie	exon	577682762	577682961	1000	+	.	transcript_id "STRG.41372.2"; gene_id "STRG.41372";
chr5A	StringTie	exon	577683366	577683568	1000	+	.	transcript_id "STRG.41372.2"; gene_id "STRG.41372";
chr5A	StringTie	exon	577685413	577685760	1000	+	.	transcript_id "STRG.41372.2"; gene_id "STRG.41372";
chr5A	StringTie	exon	577685849	577687278	1000	+	.	transcript_id "STRG.41372.2"; gene_id "STRG.41372";
chr5A	StringTie	exon	577687378	577689051	1000	+	.	transcript_id "STRG.41372.2"; gene_id "STRG.41372";
chr5A	StringTie	exon	577689468	577690938	1000	+	.	transcript_id "STRG.41372.2"; gene_id "STRG.41372";
chr5A	StringTie	transcript	577795264	577798177	1000	+	.	transcript_id "STRG.41373.1"; gene_id "STRG.41373"
chr5A	StringTie	exon	577795264	577798177	1000	+	.	transcript_id "STRG.41373.1"; gene_id "STRG.41373";
chr5A	StringTie	transcript	578214352	578220342	1000	+	.	transcript_id "STRG.41374.1"; gene_id "STRG.41374"
chr5A	StringTie	exon	578214352	578214818	1000	+	.	transcript_id "STRG.41374.1"; gene_id "STRG.41374";
chr5A	StringTie	exon	578215621	578215731	1000	+	.	transcript_id "STRG.41374.1"; gene_id "STRG.41374";
chr5A	StringTie	exon	578218662	578219052	1000	+	.	transcript_id "STRG.41374.1"; gene_id "STRG.41374";
chr5A	StringTie	exon	578219147	578219422	1000	+	.	transcript_id "STRG.41374.1"; gene_id "STRG.41374";
chr5A	StringTie	exon	578219516	578219565	1000	+	.	transcript_id "STRG.41374.1"; gene_id "STRG.41374";
chr5A	StringTie	exon	578219651	578219708	1000	+	.	transcript_id "STRG.41374.1"; gene_id "STRG.41374";
chr5A	StringTie	exon	578219805	578220342	1000	+	.	transcript_id "STRG.41374.1"; gene_id "STRG.41374";
chr5A	StringTie	transcript	578412883	578416538	1000	+	.	transcript_id "STRG.41375.1"; gene_id "STRG.41375"
chr5A	StringTie	exon	578412883	578413155	1000	+	.	transcript_id "STRG.41375.1"; gene_id "STRG.41375";
chr5A	StringTie	exon	578415796	578415848	1000	+	.	transcript_id "STRG.41375.1"; gene_id "STRG.41375";
chr5A	StringTie	exon	578415970	578416014	1000	+	.	transcript_id "STRG.41375.1"; gene_id "STRG.41375";
chr5A	StringTie	exon	578416119	578416538	1000	+	.	transcript_id "STRG.41375.1"; gene_id "STRG.41375";
chr5A	StringTie	transcript	578416724	578418525	1000	+	.	transcript_id "STRG.41376.1"; gene_id "STRG.41376"
chr5A	StringTie	exon	578416724	578418525	1000	+	.	transcript_id "STRG.41376.1"; gene_id "STRG.41376";
chr5A	StringTie	transcript	578481099	578482722	1000	+	.	transcript_id "STRG.41377.1"; gene_id "STRG.41377"
chr5A	StringTie	exon	578481099	578482722	1000	+	.	transcript_id "STRG.41377.1"; gene_id "STRG.41377";
chr5A	StringTie	transcript	578487898	578490059	1000	+	.	transcript_id "STRG.41378.1"; gene_id "STRG.41378"
chr5A	StringTie	exon	578487898	578488349	1000	+	.	transcript_id "STRG.41378.1"; gene_id "STRG.41378";
chr5A	StringTie	exon	578489565	578490059	1000	+	.	transcript_id "STRG.41378.1"; gene_id "STRG.41378";
chr5A	StringTie	transcript	578490166	578498932	1000	+	.	transcript_id "STRG.41379.1"; gene_id "STRG.41379"
chr5A	StringTie	exon	578490166	578490592	1000	+	.	transcript_id "STRG.41379.1"; gene_id "STRG.41379";
chr5A	StringTie	exon	578491307	578491445	1000	+	.	transcript_id "STRG.41379.1"; gene_id "STRG.41379";
chr5A	StringTie	exon	578491553	578491625	1000	+	.	transcript_id "STRG.41379.1"; gene_id "STRG.41379";
chr5A	StringTie	exon	578492286	578492443	1000	+	.	transcript_id "STRG.41379.1"; gene_id "STRG.41379";
chr5A	StringTie	exon	578495987	578498932	1000	+	.	transcript_id "STRG.41379.1"; gene_id "STRG.41379";
chr5A	StringTie	transcript	578546914	578553924	1000	-	.	transcript_id "STRG.41383.1"; gene_id "STRG.41383"
chr5A	StringTie	exon	578546914	578547237	1000	-	.	transcript_id "STRG.41383.1"; gene_id "STRG.41383";
chr5A	StringTie	exon	578547317	578547415	1000	-	.	transcript_id "STRG.41383.1"; gene_id "STRG.41383";
chr5A	StringTie	exon	578549356	578549441	1000	-	.	transcript_id "STRG.41383.1"; gene_id "STRG.41383";
chr5A	StringTie	exon	578549519	578549585	1000	-	.	transcript_id "STRG.41383.1"; gene_id "STRG.41383";
chr5A	StringTie	exon	578549667	578549902	1000	-	.	transcript_id "STRG.41383.1"; gene_id "STRG.41383";
chr5A	StringTie	exon	578550013	578550110	1000	-	.	transcript_id "STRG.41383.1"; gene_id "STRG.41383";
chr5A	StringTie	exon	578550244	578550348	1000	-	.	transcript_id "STRG.41383.1"; gene_id "STRG.41383";
chr5A	StringTie	exon	578550636	578550820	1000	-	.	transcript_id "STRG.41383.1"; gene_id "STRG.41383";
chr5A	StringTie	exon	578550902	578551046	1000	-	.	transcript_id "STRG.41383.1"; gene_id "STRG.41383";
chr5A	StringTie	exon	578551525	578551626	1000	-	.	transcript_id "STRG.41383.1"; gene_id "STRG.41383";
chr5A	StringTie	exon	578553116	578553924	1000	-	.	transcript_id "STRG.41383.1"; gene_id "STRG.41383";
chr5A	StringTie	transcript	578546914	578553924	1000	-	.	transcript_id "STRG.41383.2"; gene_id "STRG.41383"
chr5A	StringTie	exon	578546914	578547237	1000	-	.	transcript_id "STRG.41383.2"; gene_id "STRG.41383";
chr5A	StringTie	exon	578547317	578547415	1000	-	.	transcript_id "STRG.41383.2"; gene_id "STRG.41383";
chr5A	StringTie	exon	578548830	578548920	1000	-	.	transcript_id "STRG.41383.2"; gene_id "STRG.41383";
chr5A	StringTie	exon	578549356	578549441	1000	-	.	transcript_id "STRG.41383.2"; gene_id "STRG.41383";
chr5A	StringTie	exon	578549519	578549585	1000	-	.	transcript_id "STRG.41383.2"; gene_id "STRG.41383";
chr5A	StringTie	exon	578549667	578549902	1000	-	.	transcript_id "STRG.41383.2"; gene_id "STRG.41383";
chr5A	StringTie	exon	578550013	578550110	1000	-	.	transcript_id "STRG.41383.2"; gene_id "STRG.41383";
chr5A	StringTie	exon	578550244	578550348	1000	-	.	transcript_id "STRG.41383.2"; gene_id "STRG.41383";
chr5A	StringTie	exon	578550636	578550820	1000	-	.	transcript_id "STRG.41383.2"; gene_id "STRG.41383";
chr5A	StringTie	exon	578550902	578551046	1000	-	.	transcript_id "STRG.41383.2"; gene_id "STRG.41383";
chr5A	StringTie	exon	578551525	578551626	1000	-	.	transcript_id "STRG.41383.2"; gene_id "STRG.41383";
chr5A	StringTie	exon	578553116	578553924	1000	-	.	transcript_id "STRG.41383.2"; gene_id "STRG.41383";
chr5A	StringTie	transcript	578546914	578553924	1000	-	.	transcript_id "STRG.41383.3"; gene_id "STRG.41383"
chr5A	StringTie	exon	578546914	578547237	1000	-	.	transcript_id "STRG.41383.3"; gene_id "STRG.41383";
chr5A	StringTie	exon	578547317	578547415	1000	-	.	transcript_id "STRG.41383.3"; gene_id "STRG.41383";
chr5A	StringTie	exon	578548102	578548166	1000	-	.	transcript_id "STRG.41383.3"; gene_id "STRG.41383";
chr5A	StringTie	exon	578548830	578548920	1000	-	.	transcript_id "STRG.41383.3"; gene_id "STRG.41383";
chr5A	StringTie	exon	578549356	578549441	1000	-	.	transcript_id "STRG.41383.3"; gene_id "STRG.41383";
chr5A	StringTie	exon	578549519	578549585	1000	-	.	transcript_id "STRG.41383.3"; gene_id "STRG.41383";
chr5A	StringTie	exon	578549667	578549902	1000	-	.	transcript_id "STRG.41383.3"; gene_id "STRG.41383";
chr5A	StringTie	exon	578550013	578550110	1000	-	.	transcript_id "STRG.41383.3"; gene_id "STRG.41383";
chr5A	StringTie	exon	578550244	578550348	1000	-	.	transcript_id "STRG.41383.3"; gene_id "STRG.41383";
chr5A	StringTie	exon	578550636	578550820	1000	-	.	transcript_id "STRG.41383.3"; gene_id "STRG.41383";
chr5A	StringTie	exon	578550902	578551046	1000	-	.	transcript_id "STRG.41383.3"; gene_id "STRG.41383";
chr5A	StringTie	exon	578551525	578551626	1000	-	.	transcript_id "STRG.41383.3"; gene_id "STRG.41383";
chr5A	StringTie	exon	578553116	578553924	1000	-	.	transcript_id "STRG.41383.3"; gene_id "STRG.41383";
chr5A	StringTie	transcript	578546914	578553924	1000	-	.	transcript_id "STRG.41383.4"; gene_id "STRG.41383"
chr5A	StringTie	exon	578546914	578547237	1000	-	.	transcript_id "STRG.41383.4"; gene_id "STRG.41383";
chr5A	StringTie	exon	578547317	578547415	1000	-	.	transcript_id "STRG.41383.4"; gene_id "STRG.41383";
chr5A	StringTie	exon	578548102	578548920	1000	-	.	transcript_id "STRG.41383.4"; gene_id "STRG.41383";
chr5A	StringTie	exon	578549356	578549441	1000	-	.	transcript_id "STRG.41383.4"; gene_id "STRG.41383";
chr5A	StringTie	exon	578549519	578549585	1000	-	.	transcript_id "STRG.41383.4"; gene_id "STRG.41383";
chr5A	StringTie	exon	578549667	578549902	1000	-	.	transcript_id "STRG.41383.4"; gene_id "STRG.41383";
chr5A	StringTie	exon	578550013	578550110	1000	-	.	transcript_id "STRG.41383.4"; gene_id "STRG.41383";
chr5A	StringTie	exon	578550244	578550348	1000	-	.	transcript_id "STRG.41383.4"; gene_id "STRG.41383";
chr5A	StringTie	exon	578550636	578550820	1000	-	.	transcript_id "STRG.41383.4"; gene_id "STRG.41383";
chr5A	StringTie	exon	578550902	578551046	1000	-	.	transcript_id "STRG.41383.4"; gene_id "STRG.41383";
chr5A	StringTie	exon	578551525	578551626	1000	-	.	transcript_id "STRG.41383.4"; gene_id "STRG.41383";
chr5A	StringTie	exon	578553116	578553924	1000	-	.	transcript_id "STRG.41383.4"; gene_id "STRG.41383";
chr5A	StringTie	transcript	578546914	578553924	1000	-	.	transcript_id "STRG.41383.5"; gene_id "STRG.41383"
chr5A	StringTie	exon	578546914	578547237	1000	-	.	transcript_id "STRG.41383.5"; gene_id "STRG.41383";
chr5A	StringTie	exon	578547317	578547415	1000	-	.	transcript_id "STRG.41383.5"; gene_id "STRG.41383";
chr5A	StringTie	exon	578548102	578548166	1000	-	.	transcript_id "STRG.41383.5"; gene_id "STRG.41383";
chr5A	StringTie	exon	578549356	578549441	1000	-	.	transcript_id "STRG.41383.5"; gene_id "STRG.41383";
chr5A	StringTie	exon	578549519	578549585	1000	-	.	transcript_id "STRG.41383.5"; gene_id "STRG.41383";
chr5A	StringTie	exon	578549667	578549902	1000	-	.	transcript_id "STRG.41383.5"; gene_id "STRG.41383";
chr5A	StringTie	exon	578550013	578550110	1000	-	.	transcript_id "STRG.41383.5"; gene_id "STRG.41383";
chr5A	StringTie	exon	578550244	578550348	1000	-	.	transcript_id "STRG.41383.5"; gene_id "STRG.41383";
chr5A	StringTie	exon	578550636	578550820	1000	-	.	transcript_id "STRG.41383.5"; gene_id "STRG.41383";
chr5A	StringTie	exon	578550902	578551046	1000	-	.	transcript_id "STRG.41383.5"; gene_id "STRG.41383";
chr5A	StringTie	exon	578551525	578551626	1000	-	.	transcript_id "STRG.41383.5"; gene_id "STRG.41383";
chr5A	StringTie	exon	578553116	578553924	1000	-	.	transcript_id "STRG.41383.5"; gene_id "STRG.41383";
chr5A	StringTie	transcript	578573967	578579029	1000	+	.	transcript_id "STRG.41380.1"; gene_id "STRG.41380"
chr5A	StringTie	exon	578573967	578574164	1000	+	.	transcript_id "STRG.41380.1"; gene_id "STRG.41380";
chr5A	StringTie	exon	578575044	578575143	1000	+	.	transcript_id "STRG.41380.1"; gene_id "STRG.41380";
chr5A	StringTie	exon	578576149	578576476	1000	+	.	transcript_id "STRG.41380.1"; gene_id "STRG.41380";
chr5A	StringTie	exon	578576642	578577069	1000	+	.	transcript_id "STRG.41380.1"; gene_id "STRG.41380";
chr5A	StringTie	exon	578577182	578577232	1000	+	.	transcript_id "STRG.41380.1"; gene_id "STRG.41380";
chr5A	StringTie	exon	578577498	578577570	1000	+	.	transcript_id "STRG.41380.1"; gene_id "STRG.41380";
chr5A	StringTie	exon	578578237	578579029	1000	+	.	transcript_id "STRG.41380.1"; gene_id "STRG.41380";
chr5A	StringTie	transcript	578583595	578586555	1000	+	.	transcript_id "STRG.41382.1"; gene_id "STRG.41382"
chr5A	StringTie	exon	578583595	578583780	1000	+	.	transcript_id "STRG.41382.1"; gene_id "STRG.41382";
chr5A	StringTie	exon	578583933	578584043	1000	+	.	transcript_id "STRG.41382.1"; gene_id "STRG.41382";
chr5A	StringTie	exon	578585860	578586555	1000	+	.	transcript_id "STRG.41382.1"; gene_id "STRG.41382";
chr5A	StringTie	transcript	578583595	578586555	1000	+	.	transcript_id "STRG.41382.2"; gene_id "STRG.41382"
chr5A	StringTie	exon	578583595	578583808	1000	+	.	transcript_id "STRG.41382.2"; gene_id "STRG.41382";
chr5A	StringTie	exon	578583933	578584043	1000	+	.	transcript_id "STRG.41382.2"; gene_id "STRG.41382";
chr5A	StringTie	exon	578585860	578586555	1000	+	.	transcript_id "STRG.41382.2"; gene_id "STRG.41382";
chr5A	StringTie	transcript	578704930	578708163	1000	+	.	transcript_id "STRG.41381.1"; gene_id "STRG.41381"
chr5A	StringTie	exon	578704930	578705214	1000	+	.	transcript_id "STRG.41381.1"; gene_id "STRG.41381";
chr5A	StringTie	exon	578705464	578708163	1000	+	.	transcript_id "STRG.41381.1"; gene_id "STRG.41381";
chr5A	StringTie	transcript	579443299	579446411	1000	+	.	transcript_id "STRG.41384.1"; gene_id "STRG.41384"
chr5A	StringTie	exon	579443299	579443684	1000	+	.	transcript_id "STRG.41384.1"; gene_id "STRG.41384";
chr5A	StringTie	exon	579443807	579443876	1000	+	.	transcript_id "STRG.41384.1"; gene_id "STRG.41384";
chr5A	StringTie	exon	579443962	579445230	1000	+	.	transcript_id "STRG.41384.1"; gene_id "STRG.41384";
chr5A	StringTie	exon	579445350	579446411	1000	+	.	transcript_id "STRG.41384.1"; gene_id "STRG.41384";
chr5A	StringTie	transcript	580267048	580275379	1000	-	.	transcript_id "STRG.41385.1"; gene_id "STRG.41385"
chr5A	StringTie	exon	580267048	580267620	1000	-	.	transcript_id "STRG.41385.1"; gene_id "STRG.41385";
chr5A	StringTie	exon	580269007	580269405	1000	-	.	transcript_id "STRG.41385.1"; gene_id "STRG.41385";
chr5A	StringTie	exon	580269488	580269536	1000	-	.	transcript_id "STRG.41385.1"; gene_id "STRG.41385";
chr5A	StringTie	exon	580273321	580273411	1000	-	.	transcript_id "STRG.41385.1"; gene_id "STRG.41385";
chr5A	StringTie	exon	580275199	580275379	1000	-	.	transcript_id "STRG.41385.1"; gene_id "STRG.41385";
chr5A	StringTie	transcript	580267048	580275379	1000	-	.	transcript_id "STRG.41385.2"; gene_id "STRG.41385"
chr5A	StringTie	exon	580267048	580267620	1000	-	.	transcript_id "STRG.41385.2"; gene_id "STRG.41385";
chr5A	StringTie	exon	580269007	580269536	1000	-	.	transcript_id "STRG.41385.2"; gene_id "STRG.41385";
chr5A	StringTie	exon	580273321	580273411	1000	-	.	transcript_id "STRG.41385.2"; gene_id "STRG.41385";
chr5A	StringTie	exon	580275199	580275379	1000	-	.	transcript_id "STRG.41385.2"; gene_id "STRG.41385";
chr5A	StringTie	transcript	580549584	580551325	1000	+	.	transcript_id "STRG.41387.1"; gene_id "STRG.41387"
chr5A	StringTie	exon	580549584	580549798	1000	+	.	transcript_id "STRG.41387.1"; gene_id "STRG.41387";
chr5A	StringTie	exon	580549902	580550451	1000	+	.	transcript_id "STRG.41387.1"; gene_id "STRG.41387";
chr5A	StringTie	exon	580550578	580550677	1000	+	.	transcript_id "STRG.41387.1"; gene_id "STRG.41387";
chr5A	StringTie	exon	580550779	580551325	1000	+	.	transcript_id "STRG.41387.1"; gene_id "STRG.41387";
chr5A	StringTie	transcript	580549902	580551325	1000	+	.	transcript_id "STRG.41387.2"; gene_id "STRG.41387"
chr5A	StringTie	exon	580549902	580550451	1000	+	.	transcript_id "STRG.41387.2"; gene_id "STRG.41387";
chr5A	StringTie	exon	580550578	580550677	1000	+	.	transcript_id "STRG.41387.2"; gene_id "STRG.41387";
chr5A	StringTie	exon	580550779	580551325	1000	+	.	transcript_id "STRG.41387.2"; gene_id "STRG.41387";
chr5A	StringTie	transcript	580562502	580564920	1000	-	.	transcript_id "STRG.41388.1"; gene_id "STRG.41388"
chr5A	StringTie	exon	580562502	580563416	1000	-	.	transcript_id "STRG.41388.1"; gene_id "STRG.41388";
chr5A	StringTie	exon	580564415	580564503	1000	-	.	transcript_id "STRG.41388.1"; gene_id "STRG.41388";
chr5A	StringTie	exon	580564579	580564920	1000	-	.	transcript_id "STRG.41388.1"; gene_id "STRG.41388";
chr5A	StringTie	transcript	580638941	580641213	1000	+	.	transcript_id "STRG.41386.1"; gene_id "STRG.41386"
chr5A	StringTie	exon	580638941	580639221	1000	+	.	transcript_id "STRG.41386.1"; gene_id "STRG.41386";
chr5A	StringTie	exon	580639314	580639643	1000	+	.	transcript_id "STRG.41386.1"; gene_id "STRG.41386";
chr5A	StringTie	exon	580640166	580640398	1000	+	.	transcript_id "STRG.41386.1"; gene_id "STRG.41386";
chr5A	StringTie	exon	580640511	580641213	1000	+	.	transcript_id "STRG.41386.1"; gene_id "STRG.41386";
chr5A	StringTie	transcript	580767432	580770803	1000	-	.	transcript_id "STRG.41389.1"; gene_id "STRG.41389"
chr5A	StringTie	exon	580767432	580768217	1000	-	.	transcript_id "STRG.41389.1"; gene_id "STRG.41389";
chr5A	StringTie	exon	580768339	580768482	1000	-	.	transcript_id "STRG.41389.1"; gene_id "STRG.41389";
chr5A	StringTie	exon	580768579	580769682	1000	-	.	transcript_id "STRG.41389.1"; gene_id "STRG.41389";
chr5A	StringTie	exon	580770611	580770803	1000	-	.	transcript_id "STRG.41389.1"; gene_id "STRG.41389";
chr5A	StringTie	transcript	580767432	580770803	1000	-	.	transcript_id "STRG.41389.2"; gene_id "STRG.41389"
chr5A	StringTie	exon	580767432	580768482	1000	-	.	transcript_id "STRG.41389.2"; gene_id "STRG.41389";
chr5A	StringTie	exon	580768579	580769682	1000	-	.	transcript_id "STRG.41389.2"; gene_id "STRG.41389";
chr5A	StringTie	exon	580770611	580770803	1000	-	.	transcript_id "STRG.41389.2"; gene_id "STRG.41389";
chr5A	StringTie	transcript	580770917	580774757	1000	+	.	transcript_id "STRG.41390.1"; gene_id "STRG.41390"
chr5A	StringTie	exon	580770917	580771257	1000	+	.	transcript_id "STRG.41390.1"; gene_id "STRG.41390";
chr5A	StringTie	exon	580771695	580771862	1000	+	.	transcript_id "STRG.41390.1"; gene_id "STRG.41390";
chr5A	StringTie	exon	580772047	580772265	1000	+	.	transcript_id "STRG.41390.1"; gene_id "STRG.41390";
chr5A	StringTie	exon	580773023	580773106	1000	+	.	transcript_id "STRG.41390.1"; gene_id "STRG.41390";
chr5A	StringTie	exon	580773583	580773688	1000	+	.	transcript_id "STRG.41390.1"; gene_id "STRG.41390";
chr5A	StringTie	exon	580773755	580773990	1000	+	.	transcript_id "STRG.41390.1"; gene_id "STRG.41390";
chr5A	StringTie	exon	580774201	580774757	1000	+	.	transcript_id "STRG.41390.1"; gene_id "STRG.41390";
chr5A	StringTie	transcript	580770917	580774757	1000	+	.	transcript_id "STRG.41390.2"; gene_id "STRG.41390"
chr5A	StringTie	exon	580770917	580771257	1000	+	.	transcript_id "STRG.41390.2"; gene_id "STRG.41390";
chr5A	StringTie	exon	580771695	580771862	1000	+	.	transcript_id "STRG.41390.2"; gene_id "STRG.41390";
chr5A	StringTie	exon	580772047	580772265	1000	+	.	transcript_id "STRG.41390.2"; gene_id "STRG.41390";
chr5A	StringTie	exon	580773023	580773106	1000	+	.	transcript_id "STRG.41390.2"; gene_id "STRG.41390";
chr5A	StringTie	exon	580773380	580773688	1000	+	.	transcript_id "STRG.41390.2"; gene_id "STRG.41390";
chr5A	StringTie	exon	580773755	580773990	1000	+	.	transcript_id "STRG.41390.2"; gene_id "STRG.41390";
chr5A	StringTie	exon	580774201	580774757	1000	+	.	transcript_id "STRG.41390.2"; gene_id "STRG.41390";
chr5A	StringTie	transcript	580777059	580781825	1000	+	.	transcript_id "STRG.41392.1"; gene_id "STRG.41392"
chr5A	StringTie	exon	580777059	580777374	1000	+	.	transcript_id "STRG.41392.1"; gene_id "STRG.41392";
chr5A	StringTie	exon	580777458	580777740	1000	+	.	transcript_id "STRG.41392.1"; gene_id "STRG.41392";
chr5A	StringTie	exon	580777848	580778083	1000	+	.	transcript_id "STRG.41392.1"; gene_id "STRG.41392";
chr5A	StringTie	exon	580778176	580778376	1000	+	.	transcript_id "STRG.41392.1"; gene_id "STRG.41392";
chr5A	StringTie	exon	580778460	580779098	1000	+	.	transcript_id "STRG.41392.1"; gene_id "STRG.41392";
chr5A	StringTie	exon	580779426	580779505	1000	+	.	transcript_id "STRG.41392.1"; gene_id "STRG.41392";
chr5A	StringTie	exon	580780293	580780644	1000	+	.	transcript_id "STRG.41392.1"; gene_id "STRG.41392";
chr5A	StringTie	exon	580780845	580781057	1000	+	.	transcript_id "STRG.41392.1"; gene_id "STRG.41392";
chr5A	StringTie	exon	580781151	580781825	1000	+	.	transcript_id "STRG.41392.1"; gene_id "STRG.41392";
chr5A	StringTie	transcript	580777059	580781825	1000	+	.	transcript_id "STRG.41392.2"; gene_id "STRG.41392"
chr5A	StringTie	exon	580777059	580777374	1000	+	.	transcript_id "STRG.41392.2"; gene_id "STRG.41392";
chr5A	StringTie	exon	580777458	580777740	1000	+	.	transcript_id "STRG.41392.2"; gene_id "STRG.41392";
chr5A	StringTie	exon	580777848	580778083	1000	+	.	transcript_id "STRG.41392.2"; gene_id "STRG.41392";
chr5A	StringTie	exon	580778176	580778376	1000	+	.	transcript_id "STRG.41392.2"; gene_id "STRG.41392";
chr5A	StringTie	exon	580778460	580779098	1000	+	.	transcript_id "STRG.41392.2"; gene_id "STRG.41392";
chr5A	StringTie	exon	580779426	580779478	1000	+	.	transcript_id "STRG.41392.2"; gene_id "STRG.41392";
chr5A	StringTie	exon	580780293	580780644	1000	+	.	transcript_id "STRG.41392.2"; gene_id "STRG.41392";
chr5A	StringTie	exon	580780845	580781057	1000	+	.	transcript_id "STRG.41392.2"; gene_id "STRG.41392";
chr5A	StringTie	exon	580781151	580781825	1000	+	.	transcript_id "STRG.41392.2"; gene_id "STRG.41392";
chr5A	StringTie	transcript	580784856	580787617	1000	-	.	transcript_id "STRG.41391.1"; gene_id "STRG.41391"
chr5A	StringTie	exon	580784856	580785407	1000	-	.	transcript_id "STRG.41391.1"; gene_id "STRG.41391";
chr5A	StringTie	exon	580785539	580785828	1000	-	.	transcript_id "STRG.41391.1"; gene_id "STRG.41391";
chr5A	StringTie	exon	580785923	580786256	1000	-	.	transcript_id "STRG.41391.1"; gene_id "STRG.41391";
chr5A	StringTie	exon	580786339	580786409	1000	-	.	transcript_id "STRG.41391.1"; gene_id "STRG.41391";
chr5A	StringTie	exon	580786550	580786666	1000	-	.	transcript_id "STRG.41391.1"; gene_id "STRG.41391";
chr5A	StringTie	exon	580786786	580786860	1000	-	.	transcript_id "STRG.41391.1"; gene_id "STRG.41391";
chr5A	StringTie	exon	580786958	580787016	1000	-	.	transcript_id "STRG.41391.1"; gene_id "STRG.41391";
chr5A	StringTie	exon	580787435	580787617	1000	-	.	transcript_id "STRG.41391.1"; gene_id "STRG.41391";
chr5A	StringTie	transcript	580789406	580802484	1000	-	.	transcript_id "STRG.41393.1"; gene_id "STRG.41393"
chr5A	StringTie	exon	580789406	580789923	1000	-	.	transcript_id "STRG.41393.1"; gene_id "STRG.41393";
chr5A	StringTie	exon	580790004	580790123	1000	-	.	transcript_id "STRG.41393.1"; gene_id "STRG.41393";
chr5A	StringTie	exon	580790205	580790366	1000	-	.	transcript_id "STRG.41393.1"; gene_id "STRG.41393";
chr5A	StringTie	exon	580790678	580790833	1000	-	.	transcript_id "STRG.41393.1"; gene_id "STRG.41393";
chr5A	StringTie	exon	580791030	580791257	1000	-	.	transcript_id "STRG.41393.1"; gene_id "STRG.41393";
chr5A	StringTie	exon	580791371	580791559	1000	-	.	transcript_id "STRG.41393.1"; gene_id "STRG.41393";
chr5A	StringTie	exon	580791880	580791985	1000	-	.	transcript_id "STRG.41393.1"; gene_id "STRG.41393";
chr5A	StringTie	exon	580795044	580795177	1000	-	.	transcript_id "STRG.41393.1"; gene_id "STRG.41393";
chr5A	StringTie	exon	580795315	580795377	1000	-	.	transcript_id "STRG.41393.1"; gene_id "STRG.41393";
chr5A	StringTie	exon	580796518	580796596	1000	-	.	transcript_id "STRG.41393.1"; gene_id "STRG.41393";
chr5A	StringTie	exon	580797091	580797251	1000	-	.	transcript_id "STRG.41393.1"; gene_id "STRG.41393";
chr5A	StringTie	exon	580797395	580797502	1000	-	.	transcript_id "STRG.41393.1"; gene_id "STRG.41393";
chr5A	StringTie	exon	580797792	580797851	1000	-	.	transcript_id "STRG.41393.1"; gene_id "STRG.41393";
chr5A	StringTie	exon	580797943	580797999	1000	-	.	transcript_id "STRG.41393.1"; gene_id "STRG.41393";
chr5A	StringTie	exon	580798197	580798316	1000	-	.	transcript_id "STRG.41393.1"; gene_id "STRG.41393";
chr5A	StringTie	exon	580798382	580798522	1000	-	.	transcript_id "STRG.41393.1"; gene_id "STRG.41393";
chr5A	StringTie	exon	580798651	580798789	1000	-	.	transcript_id "STRG.41393.1"; gene_id "STRG.41393";
chr5A	StringTie	exon	580799532	580799633	1000	-	.	transcript_id "STRG.41393.1"; gene_id "STRG.41393";
chr5A	StringTie	exon	580799749	580799816	1000	-	.	transcript_id "STRG.41393.1"; gene_id "STRG.41393";
chr5A	StringTie	exon	580800263	580800358	1000	-	.	transcript_id "STRG.41393.1"; gene_id "STRG.41393";
chr5A	StringTie	exon	580800442	580800581	1000	-	.	transcript_id "STRG.41393.1"; gene_id "STRG.41393";
chr5A	StringTie	exon	580800679	580800891	1000	-	.	transcript_id "STRG.41393.1"; gene_id "STRG.41393";
chr5A	StringTie	exon	580800976	580801312	1000	-	.	transcript_id "STRG.41393.1"; gene_id "STRG.41393";
chr5A	StringTie	exon	580802164	580802484	1000	-	.	transcript_id "STRG.41393.1"; gene_id "STRG.41393";
chr5A	StringTie	transcript	580880705	580884482	1000	+	.	transcript_id "STRG.41394.1"; gene_id "STRG.41394"
chr5A	StringTie	exon	580880705	580882011	1000	+	.	transcript_id "STRG.41394.1"; gene_id "STRG.41394";
chr5A	StringTie	exon	580882132	580884482	1000	+	.	transcript_id "STRG.41394.1"; gene_id "STRG.41394";
chr5A	StringTie	transcript	580888666	580892235	1000	+	.	transcript_id "STRG.41395.1"; gene_id "STRG.41395"
chr5A	StringTie	exon	580888666	580889077	1000	+	.	transcript_id "STRG.41395.1"; gene_id "STRG.41395";
chr5A	StringTie	exon	580890582	580890710	1000	+	.	transcript_id "STRG.41395.1"; gene_id "STRG.41395";
chr5A	StringTie	exon	580891020	580891142	1000	+	.	transcript_id "STRG.41395.1"; gene_id "STRG.41395";
chr5A	StringTie	exon	580891465	580892235	1000	+	.	transcript_id "STRG.41395.1"; gene_id "STRG.41395";
chr5A	StringTie	transcript	580888666	580892235	1000	+	.	transcript_id "STRG.41395.2"; gene_id "STRG.41395"
chr5A	StringTie	exon	580888666	580889077	1000	+	.	transcript_id "STRG.41395.2"; gene_id "STRG.41395";
chr5A	StringTie	exon	580890582	580890710	1000	+	.	transcript_id "STRG.41395.2"; gene_id "STRG.41395";
chr5A	StringTie	exon	580891020	580891142	1000	+	.	transcript_id "STRG.41395.2"; gene_id "STRG.41395";
chr5A	StringTie	exon	580891254	580891278	1000	+	.	transcript_id "STRG.41395.2"; gene_id "STRG.41395";
chr5A	StringTie	exon	580891465	580892235	1000	+	.	transcript_id "STRG.41395.2"; gene_id "STRG.41395";
chr5A	StringTie	transcript	580899044	580904011	1000	+	.	transcript_id "STRG.41396.1"; gene_id "STRG.41396"
chr5A	StringTie	exon	580899044	580901523	1000	+	.	transcript_id "STRG.41396.1"; gene_id "STRG.41396";
chr5A	StringTie	exon	580903517	580904011	1000	+	.	transcript_id "STRG.41396.1"; gene_id "STRG.41396";
chr5A	StringTie	transcript	580899044	580904011	1000	+	.	transcript_id "STRG.41396.2"; gene_id "STRG.41396"
chr5A	StringTie	exon	580899044	580902018	1000	+	.	transcript_id "STRG.41396.2"; gene_id "STRG.41396";
chr5A	StringTie	exon	580902112	580902399	1000	+	.	transcript_id "STRG.41396.2"; gene_id "STRG.41396";
chr5A	StringTie	exon	580903285	580904011	1000	+	.	transcript_id "STRG.41396.2"; gene_id "STRG.41396";
chr5A	StringTie	transcript	581293198	581296561	1000	+	.	transcript_id "STRG.41398.1"; gene_id "STRG.41398"
chr5A	StringTie	exon	581293198	581293419	1000	+	.	transcript_id "STRG.41398.1"; gene_id "STRG.41398";
chr5A	StringTie	exon	581294125	581295064	1000	+	.	transcript_id "STRG.41398.1"; gene_id "STRG.41398";
chr5A	StringTie	exon	581295157	581295282	1000	+	.	transcript_id "STRG.41398.1"; gene_id "STRG.41398";
chr5A	StringTie	exon	581295911	581296561	1000	+	.	transcript_id "STRG.41398.1"; gene_id "STRG.41398";
chr5A	StringTie	transcript	581677162	581679401	1000	+	.	transcript_id "STRG.41397.1"; gene_id "STRG.41397"
chr5A	StringTie	exon	581677162	581677753	1000	+	.	transcript_id "STRG.41397.1"; gene_id "STRG.41397";
chr5A	StringTie	exon	581678047	581679401	1000	+	.	transcript_id "STRG.41397.1"; gene_id "STRG.41397";
chr5A	StringTie	transcript	581794650	581796138	1000	+	.	transcript_id "STRG.41399.1"; gene_id "STRG.41399"
chr5A	StringTie	exon	581794650	581796138	1000	+	.	transcript_id "STRG.41399.1"; gene_id "STRG.41399";
chr5A	StringTie	transcript	582269351	582274944	1000	+	.	transcript_id "STRG.41400.1"; gene_id "STRG.41400"
chr5A	StringTie	exon	582269351	582269766	1000	+	.	transcript_id "STRG.41400.1"; gene_id "STRG.41400";
chr5A	StringTie	exon	582271313	582271412	1000	+	.	transcript_id "STRG.41400.1"; gene_id "STRG.41400";
chr5A	StringTie	exon	582272735	582273050	1000	+	.	transcript_id "STRG.41400.1"; gene_id "STRG.41400";
chr5A	StringTie	exon	582273150	582273394	1000	+	.	transcript_id "STRG.41400.1"; gene_id "STRG.41400";
chr5A	StringTie	exon	582273493	582273543	1000	+	.	transcript_id "STRG.41400.1"; gene_id "STRG.41400";
chr5A	StringTie	exon	582273963	582274035	1000	+	.	transcript_id "STRG.41400.1"; gene_id "STRG.41400";
chr5A	StringTie	exon	582274472	582274944	1000	+	.	transcript_id "STRG.41400.1"; gene_id "STRG.41400";
chr5A	StringTie	transcript	583089898	583095854	1000	-	.	transcript_id "STRG.41402.1"; gene_id "STRG.41402"
chr5A	StringTie	exon	583089898	583090210	1000	-	.	transcript_id "STRG.41402.1"; gene_id "STRG.41402";
chr5A	StringTie	exon	583090319	583090438	1000	-	.	transcript_id "STRG.41402.1"; gene_id "STRG.41402";
chr5A	StringTie	exon	583090803	583090832	1000	-	.	transcript_id "STRG.41402.1"; gene_id "STRG.41402";
chr5A	StringTie	exon	583090918	583090962	1000	-	.	transcript_id "STRG.41402.1"; gene_id "STRG.41402";
chr5A	StringTie	exon	583091120	583091164	1000	-	.	transcript_id "STRG.41402.1"; gene_id "STRG.41402";
chr5A	StringTie	exon	583091245	583091472	1000	-	.	transcript_id "STRG.41402.1"; gene_id "STRG.41402";
chr5A	StringTie	exon	583092326	583092400	1000	-	.	transcript_id "STRG.41402.1"; gene_id "STRG.41402";
chr5A	StringTie	exon	583093090	583093211	1000	-	.	transcript_id "STRG.41402.1"; gene_id "STRG.41402";
chr5A	StringTie	exon	583094183	583094327	1000	-	.	transcript_id "STRG.41402.1"; gene_id "STRG.41402";
chr5A	StringTie	exon	583094866	583094895	1000	-	.	transcript_id "STRG.41402.1"; gene_id "STRG.41402";
chr5A	StringTie	exon	583095353	583095854	1000	-	.	transcript_id "STRG.41402.1"; gene_id "STRG.41402";
chr5A	StringTie	transcript	583235496	583237648	1000	-	.	transcript_id "STRG.41401.1"; gene_id "STRG.41401"
chr5A	StringTie	exon	583235496	583235890	1000	-	.	transcript_id "STRG.41401.1"; gene_id "STRG.41401";
chr5A	StringTie	exon	583236165	583236282	1000	-	.	transcript_id "STRG.41401.1"; gene_id "STRG.41401";
chr5A	StringTie	exon	583237242	583237648	1000	-	.	transcript_id "STRG.41401.1"; gene_id "STRG.41401";
chr5A	StringTie	transcript	583235496	583237648	1000	-	.	transcript_id "STRG.41401.2"; gene_id "STRG.41401"
chr5A	StringTie	exon	583235496	583235890	1000	-	.	transcript_id "STRG.41401.2"; gene_id "STRG.41401";
chr5A	StringTie	exon	583236165	583236282	1000	-	.	transcript_id "STRG.41401.2"; gene_id "STRG.41401";
chr5A	StringTie	exon	583236371	583237648	1000	-	.	transcript_id "STRG.41401.2"; gene_id "STRG.41401";
chr5A	StringTie	transcript	583287323	583291064	1000	+	.	transcript_id "STRG.41403.1"; gene_id "STRG.41403"
chr5A	StringTie	exon	583287323	583288021	1000	+	.	transcript_id "STRG.41403.1"; gene_id "STRG.41403";
chr5A	StringTie	exon	583288997	583291064	1000	+	.	transcript_id "STRG.41403.1"; gene_id "STRG.41403";
chr5A	StringTie	transcript	583287323	583293149	1000	+	.	transcript_id "STRG.41403.2"; gene_id "STRG.41403"
chr5A	StringTie	exon	583287323	583288021	1000	+	.	transcript_id "STRG.41403.2"; gene_id "STRG.41403";
chr5A	StringTie	exon	583288997	583290941	1000	+	.	transcript_id "STRG.41403.2"; gene_id "STRG.41403";
chr5A	StringTie	exon	583292506	583293149	1000	+	.	transcript_id "STRG.41403.2"; gene_id "STRG.41403";
chr5A	StringTie	transcript	583287323	583293552	1000	+	.	transcript_id "STRG.41403.3"; gene_id "STRG.41403"
chr5A	StringTie	exon	583287323	583288021	1000	+	.	transcript_id "STRG.41403.3"; gene_id "STRG.41403";
chr5A	StringTie	exon	583288997	583290941	1000	+	.	transcript_id "STRG.41403.3"; gene_id "STRG.41403";
chr5A	StringTie	exon	583293215	583293552	1000	+	.	transcript_id "STRG.41403.3"; gene_id "STRG.41403";
chr5A	StringTie	transcript	583291643	583294518	1000	-	.	transcript_id "STRG.41404.1"; gene_id "STRG.41404"
chr5A	StringTie	exon	583291643	583292027	1000	-	.	transcript_id "STRG.41404.1"; gene_id "STRG.41404";
chr5A	StringTie	exon	583292110	583292171	1000	-	.	transcript_id "STRG.41404.1"; gene_id "STRG.41404";
chr5A	StringTie	exon	583292296	583292398	1000	-	.	transcript_id "STRG.41404.1"; gene_id "STRG.41404";
chr5A	StringTie	exon	583292535	583292797	1000	-	.	transcript_id "STRG.41404.1"; gene_id "STRG.41404";
chr5A	StringTie	exon	583293891	583294518	1000	-	.	transcript_id "STRG.41404.1"; gene_id "STRG.41404";
chr5A	StringTie	transcript	583379722	583381580	1000	+	.	transcript_id "STRG.41405.9"; gene_id "STRG.41405"
chr5A	StringTie	exon	583379722	583380382	1000	+	.	transcript_id "STRG.41405.9"; gene_id "STRG.41405";
chr5A	StringTie	exon	583380527	583381580	1000	+	.	transcript_id "STRG.41405.9"; gene_id "STRG.41405";
chr5A	StringTie	transcript	583379722	583385963	1000	+	.	transcript_id "STRG.41405.1"; gene_id "STRG.41405"
chr5A	StringTie	exon	583379722	583380054	1000	+	.	transcript_id "STRG.41405.1"; gene_id "STRG.41405";
chr5A	StringTie	exon	583380299	583380382	1000	+	.	transcript_id "STRG.41405.1"; gene_id "STRG.41405";
chr5A	StringTie	exon	583380527	583380601	1000	+	.	transcript_id "STRG.41405.1"; gene_id "STRG.41405";
chr5A	StringTie	exon	583380685	583380803	1000	+	.	transcript_id "STRG.41405.1"; gene_id "STRG.41405";
chr5A	StringTie	exon	583381405	583381580	1000	+	.	transcript_id "STRG.41405.1"; gene_id "STRG.41405";
chr5A	StringTie	exon	583381778	583381892	1000	+	.	transcript_id "STRG.41405.1"; gene_id "STRG.41405";
chr5A	StringTie	exon	583382778	583382951	1000	+	.	transcript_id "STRG.41405.1"; gene_id "STRG.41405";
chr5A	StringTie	exon	583383616	583383711	1000	+	.	transcript_id "STRG.41405.1"; gene_id "STRG.41405";
chr5A	StringTie	exon	583383928	583384105	1000	+	.	transcript_id "STRG.41405.1"; gene_id "STRG.41405";
chr5A	StringTie	exon	583384678	583385963	1000	+	.	transcript_id "STRG.41405.1"; gene_id "STRG.41405";
chr5A	StringTie	transcript	583379722	583385963	1000	+	.	transcript_id "STRG.41405.2"; gene_id "STRG.41405"
chr5A	StringTie	exon	583379722	583380054	1000	+	.	transcript_id "STRG.41405.2"; gene_id "STRG.41405";
chr5A	StringTie	exon	583380299	583380382	1000	+	.	transcript_id "STRG.41405.2"; gene_id "STRG.41405";
chr5A	StringTie	exon	583380527	583380601	1000	+	.	transcript_id "STRG.41405.2"; gene_id "STRG.41405";
chr5A	StringTie	exon	583380674	583380803	1000	+	.	transcript_id "STRG.41405.2"; gene_id "STRG.41405";
chr5A	StringTie	exon	583381405	583381580	1000	+	.	transcript_id "STRG.41405.2"; gene_id "STRG.41405";
chr5A	StringTie	exon	583381778	583381892	1000	+	.	transcript_id "STRG.41405.2"; gene_id "STRG.41405";
chr5A	StringTie	exon	583382778	583382951	1000	+	.	transcript_id "STRG.41405.2"; gene_id "STRG.41405";
chr5A	StringTie	exon	583383616	583383711	1000	+	.	transcript_id "STRG.41405.2"; gene_id "STRG.41405";
chr5A	StringTie	exon	583384051	583384105	1000	+	.	transcript_id "STRG.41405.2"; gene_id "STRG.41405";
chr5A	StringTie	exon	583384678	583385963	1000	+	.	transcript_id "STRG.41405.2"; gene_id "STRG.41405";
chr5A	StringTie	transcript	583379722	583385963	1000	+	.	transcript_id "STRG.41405.3"; gene_id "STRG.41405"
chr5A	StringTie	exon	583379722	583380054	1000	+	.	transcript_id "STRG.41405.3"; gene_id "STRG.41405";
chr5A	StringTie	exon	583380299	583380382	1000	+	.	transcript_id "STRG.41405.3"; gene_id "STRG.41405";
chr5A	StringTie	exon	583380527	583380601	1000	+	.	transcript_id "STRG.41405.3"; gene_id "STRG.41405";
chr5A	StringTie	exon	583380674	583380803	1000	+	.	transcript_id "STRG.41405.3"; gene_id "STRG.41405";
chr5A	StringTie	exon	583381405	583381580	1000	+	.	transcript_id "STRG.41405.3"; gene_id "STRG.41405";
chr5A	StringTie	exon	583381778	583381892	1000	+	.	transcript_id "STRG.41405.3"; gene_id "STRG.41405";
chr5A	StringTie	exon	583382778	583382951	1000	+	.	transcript_id "STRG.41405.3"; gene_id "STRG.41405";
chr5A	StringTie	exon	583383616	583383711	1000	+	.	transcript_id "STRG.41405.3"; gene_id "STRG.41405";
chr5A	StringTie	exon	583383928	583384105	1000	+	.	transcript_id "STRG.41405.3"; gene_id "STRG.41405";
chr5A	StringTie	exon	583384678	583385963	1000	+	.	transcript_id "STRG.41405.3"; gene_id "STRG.41405";
chr5A	StringTie	transcript	583379722	583385963	1000	+	.	transcript_id "STRG.41405.4"; gene_id "STRG.41405"
chr5A	StringTie	exon	583379722	583380054	1000	+	.	transcript_id "STRG.41405.4"; gene_id "STRG.41405";
chr5A	StringTie	exon	583380299	583380382	1000	+	.	transcript_id "STRG.41405.4"; gene_id "STRG.41405";
chr5A	StringTie	exon	583380527	583380601	1000	+	.	transcript_id "STRG.41405.4"; gene_id "STRG.41405";
chr5A	StringTie	exon	583380685	583380803	1000	+	.	transcript_id "STRG.41405.4"; gene_id "STRG.41405";
chr5A	StringTie	exon	583381405	583381580	1000	+	.	transcript_id "STRG.41405.4"; gene_id "STRG.41405";
chr5A	StringTie	exon	583381778	583381892	1000	+	.	transcript_id "STRG.41405.4"; gene_id "STRG.41405";
chr5A	StringTie	exon	583382778	583382951	1000	+	.	transcript_id "STRG.41405.4"; gene_id "STRG.41405";
chr5A	StringTie	exon	583383616	583383711	1000	+	.	transcript_id "STRG.41405.4"; gene_id "STRG.41405";
chr5A	StringTie	exon	583384678	583385963	1000	+	.	transcript_id "STRG.41405.4"; gene_id "STRG.41405";
chr5A	StringTie	transcript	583379722	583385963	1000	+	.	transcript_id "STRG.41405.5"; gene_id "STRG.41405"
chr5A	StringTie	exon	583379722	583380054	1000	+	.	transcript_id "STRG.41405.5"; gene_id "STRG.41405";
chr5A	StringTie	exon	583380299	583380382	1000	+	.	transcript_id "STRG.41405.5"; gene_id "STRG.41405";
chr5A	StringTie	exon	583380527	583380601	1000	+	.	transcript_id "STRG.41405.5"; gene_id "STRG.41405";
chr5A	StringTie	exon	583380685	583380803	1000	+	.	transcript_id "STRG.41405.5"; gene_id "STRG.41405";
chr5A	StringTie	exon	583381405	583381580	1000	+	.	transcript_id "STRG.41405.5"; gene_id "STRG.41405";
chr5A	StringTie	exon	583381778	583382951	1000	+	.	transcript_id "STRG.41405.5"; gene_id "STRG.41405";
chr5A	StringTie	exon	583383616	583383711	1000	+	.	transcript_id "STRG.41405.5"; gene_id "STRG.41405";
chr5A	StringTie	exon	583383928	583384105	1000	+	.	transcript_id "STRG.41405.5"; gene_id "STRG.41405";
chr5A	StringTie	exon	583384678	583385963	1000	+	.	transcript_id "STRG.41405.5"; gene_id "STRG.41405";
chr5A	StringTie	transcript	583379722	583385963	1000	+	.	transcript_id "STRG.41405.6"; gene_id "STRG.41405"
chr5A	StringTie	exon	583379722	583380054	1000	+	.	transcript_id "STRG.41405.6"; gene_id "STRG.41405";
chr5A	StringTie	exon	583380299	583380382	1000	+	.	transcript_id "STRG.41405.6"; gene_id "STRG.41405";
chr5A	StringTie	exon	583380527	583380601	1000	+	.	transcript_id "STRG.41405.6"; gene_id "STRG.41405";
chr5A	StringTie	exon	583380674	583380803	1000	+	.	transcript_id "STRG.41405.6"; gene_id "STRG.41405";
chr5A	StringTie	exon	583381405	583381580	1000	+	.	transcript_id "STRG.41405.6"; gene_id "STRG.41405";
chr5A	StringTie	exon	583381778	583382951	1000	+	.	transcript_id "STRG.41405.6"; gene_id "STRG.41405";
chr5A	StringTie	exon	583383616	583383711	1000	+	.	transcript_id "STRG.41405.6"; gene_id "STRG.41405";
chr5A	StringTie	exon	583383928	583384105	1000	+	.	transcript_id "STRG.41405.6"; gene_id "STRG.41405";
chr5A	StringTie	exon	583384678	583385963	1000	+	.	transcript_id "STRG.41405.6"; gene_id "STRG.41405";
chr5A	StringTie	transcript	583379722	583385963	1000	+	.	transcript_id "STRG.41405.7"; gene_id "STRG.41405"
chr5A	StringTie	exon	583379722	583380054	1000	+	.	transcript_id "STRG.41405.7"; gene_id "STRG.41405";
chr5A	StringTie	exon	583380299	583380382	1000	+	.	transcript_id "STRG.41405.7"; gene_id "STRG.41405";
chr5A	StringTie	exon	583380527	583380601	1000	+	.	transcript_id "STRG.41405.7"; gene_id "STRG.41405";
chr5A	StringTie	exon	583380674	583380803	1000	+	.	transcript_id "STRG.41405.7"; gene_id "STRG.41405";
chr5A	StringTie	exon	583381405	583381580	1000	+	.	transcript_id "STRG.41405.7"; gene_id "STRG.41405";
chr5A	StringTie	exon	583381778	583381892	1000	+	.	transcript_id "STRG.41405.7"; gene_id "STRG.41405";
chr5A	StringTie	exon	583382584	583382951	1000	+	.	transcript_id "STRG.41405.7"; gene_id "STRG.41405";
chr5A	StringTie	exon	583383616	583383711	1000	+	.	transcript_id "STRG.41405.7"; gene_id "STRG.41405";
chr5A	StringTie	exon	583384678	583385963	1000	+	.	transcript_id "STRG.41405.7"; gene_id "STRG.41405";
chr5A	StringTie	transcript	583379722	583385963	1000	+	.	transcript_id "STRG.41405.8"; gene_id "STRG.41405"
chr5A	StringTie	exon	583379722	583380382	1000	+	.	transcript_id "STRG.41405.8"; gene_id "STRG.41405";
chr5A	StringTie	exon	583380527	583380601	1000	+	.	transcript_id "STRG.41405.8"; gene_id "STRG.41405";
chr5A	StringTie	exon	583380674	583380803	1000	+	.	transcript_id "STRG.41405.8"; gene_id "STRG.41405";
chr5A	StringTie	exon	583381405	583381580	1000	+	.	transcript_id "STRG.41405.8"; gene_id "STRG.41405";
chr5A	StringTie	exon	583381778	583381892	1000	+	.	transcript_id "STRG.41405.8"; gene_id "STRG.41405";
chr5A	StringTie	exon	583382584	583382951	1000	+	.	transcript_id "STRG.41405.8"; gene_id "STRG.41405";
chr5A	StringTie	exon	583383616	583383711	1000	+	.	transcript_id "STRG.41405.8"; gene_id "STRG.41405";
chr5A	StringTie	exon	583383928	583384105	1000	+	.	transcript_id "STRG.41405.8"; gene_id "STRG.41405";
chr5A	StringTie	exon	583384678	583385963	1000	+	.	transcript_id "STRG.41405.8"; gene_id "STRG.41405";
chr5A	StringTie	transcript	583644589	583648619	1000	+	.	transcript_id "STRG.41406.1"; gene_id "STRG.41406"
chr5A	StringTie	exon	583644589	583644673	1000	+	.	transcript_id "STRG.41406.1"; gene_id "STRG.41406";
chr5A	StringTie	exon	583644820	583644962	1000	+	.	transcript_id "STRG.41406.1"; gene_id "STRG.41406";
chr5A	StringTie	exon	583648066	583648619	1000	+	.	transcript_id "STRG.41406.1"; gene_id "STRG.41406";
chr5A	StringTie	transcript	583649901	583651967	1000	+	.	transcript_id "STRG.41407.1"; gene_id "STRG.41407"
chr5A	StringTie	exon	583649901	583650125	1000	+	.	transcript_id "STRG.41407.1"; gene_id "STRG.41407";
chr5A	StringTie	exon	583651161	583651318	1000	+	.	transcript_id "STRG.41407.1"; gene_id "STRG.41407";
chr5A	StringTie	exon	583651413	583651493	1000	+	.	transcript_id "STRG.41407.1"; gene_id "STRG.41407";
chr5A	StringTie	exon	583651586	583651967	1000	+	.	transcript_id "STRG.41407.1"; gene_id "STRG.41407";
chr5A	StringTie	transcript	583649901	583651967	1000	+	.	transcript_id "STRG.41407.2"; gene_id "STRG.41407"
chr5A	StringTie	exon	583649901	583651493	1000	+	.	transcript_id "STRG.41407.2"; gene_id "STRG.41407";
chr5A	StringTie	exon	583651586	583651967	1000	+	.	transcript_id "STRG.41407.2"; gene_id "STRG.41407";
chr5A	StringTie	transcript	583649901	583651967	1000	+	.	transcript_id "STRG.41407.3"; gene_id "STRG.41407"
chr5A	StringTie	exon	583649901	583651318	1000	+	.	transcript_id "STRG.41407.3"; gene_id "STRG.41407";
chr5A	StringTie	exon	583651413	583651493	1000	+	.	transcript_id "STRG.41407.3"; gene_id "STRG.41407";
chr5A	StringTie	exon	583651586	583651967	1000	+	.	transcript_id "STRG.41407.3"; gene_id "STRG.41407";
chr5A	StringTie	transcript	583652372	583655875	1000	-	.	transcript_id "STRG.41408.1"; gene_id "STRG.41408"
chr5A	StringTie	exon	583652372	583652924	1000	-	.	transcript_id "STRG.41408.1"; gene_id "STRG.41408";
chr5A	StringTie	exon	583653014	583653100	1000	-	.	transcript_id "STRG.41408.1"; gene_id "STRG.41408";
chr5A	StringTie	exon	583653232	583653492	1000	-	.	transcript_id "STRG.41408.1"; gene_id "STRG.41408";
chr5A	StringTie	exon	583653752	583654157	1000	-	.	transcript_id "STRG.41408.1"; gene_id "STRG.41408";
chr5A	StringTie	exon	583655214	583655875	1000	-	.	transcript_id "STRG.41408.1"; gene_id "STRG.41408";
chr5A	StringTie	transcript	583652372	583656096	1000	-	.	transcript_id "STRG.41408.2"; gene_id "STRG.41408"
chr5A	StringTie	exon	583652372	583652924	1000	-	.	transcript_id "STRG.41408.2"; gene_id "STRG.41408";
chr5A	StringTie	exon	583653014	583653100	1000	-	.	transcript_id "STRG.41408.2"; gene_id "STRG.41408";
chr5A	StringTie	exon	583653232	583653492	1000	-	.	transcript_id "STRG.41408.2"; gene_id "STRG.41408";
chr5A	StringTie	exon	583653752	583654157	1000	-	.	transcript_id "STRG.41408.2"; gene_id "STRG.41408";
chr5A	StringTie	exon	583655905	583656096	1000	-	.	transcript_id "STRG.41408.2"; gene_id "STRG.41408";
chr5A	StringTie	transcript	583784066	583792815	1000	-	.	transcript_id "STRG.41409.1"; gene_id "STRG.41409"
chr5A	StringTie	exon	583784066	583784907	1000	-	.	transcript_id "STRG.41409.1"; gene_id "STRG.41409";
chr5A	StringTie	exon	583785011	583785112	1000	-	.	transcript_id "STRG.41409.1"; gene_id "STRG.41409";
chr5A	StringTie	exon	583785584	583785934	1000	-	.	transcript_id "STRG.41409.1"; gene_id "STRG.41409";
chr5A	StringTie	exon	583786037	583786264	1000	-	.	transcript_id "STRG.41409.1"; gene_id "STRG.41409";
chr5A	StringTie	exon	583786349	583786505	1000	-	.	transcript_id "STRG.41409.1"; gene_id "STRG.41409";
chr5A	StringTie	exon	583787575	583787756	1000	-	.	transcript_id "STRG.41409.1"; gene_id "STRG.41409";
chr5A	StringTie	exon	583787837	583788260	1000	-	.	transcript_id "STRG.41409.1"; gene_id "STRG.41409";
chr5A	StringTie	exon	583788395	583789311	1000	-	.	transcript_id "STRG.41409.1"; gene_id "STRG.41409";
chr5A	StringTie	exon	583789853	583790117	1000	-	.	transcript_id "STRG.41409.1"; gene_id "STRG.41409";
chr5A	StringTie	exon	583792175	583792815	1000	-	.	transcript_id "STRG.41409.1"; gene_id "STRG.41409";
chr5A	StringTie	transcript	583796305	583798964	1000	-	.	transcript_id "STRG.41410.1"; gene_id "STRG.41410"
chr5A	StringTie	exon	583796305	583796755	1000	-	.	transcript_id "STRG.41410.1"; gene_id "STRG.41410";
chr5A	StringTie	exon	583796869	583796989	1000	-	.	transcript_id "STRG.41410.1"; gene_id "STRG.41410";
chr5A	StringTie	exon	583797079	583797319	1000	-	.	transcript_id "STRG.41410.1"; gene_id "STRG.41410";
chr5A	StringTie	exon	583798658	583798964	1000	-	.	transcript_id "STRG.41410.1"; gene_id "STRG.41410";
chr5A	StringTie	transcript	583947982	583954499	1000	-	.	transcript_id "STRG.41412.1"; gene_id "STRG.41412"
chr5A	StringTie	exon	583947982	583949815	1000	-	.	transcript_id "STRG.41412.1"; gene_id "STRG.41412";
chr5A	StringTie	exon	583950491	583950637	1000	-	.	transcript_id "STRG.41412.1"; gene_id "STRG.41412";
chr5A	StringTie	exon	583950751	583951057	1000	-	.	transcript_id "STRG.41412.1"; gene_id "STRG.41412";
chr5A	StringTie	exon	583951188	583951496	1000	-	.	transcript_id "STRG.41412.1"; gene_id "STRG.41412";
chr5A	StringTie	exon	583951978	583954499	1000	-	.	transcript_id "STRG.41412.1"; gene_id "STRG.41412";
chr5A	StringTie	transcript	583994176	583997497	1000	+	.	transcript_id "STRG.41411.1"; gene_id "STRG.41411"
chr5A	StringTie	exon	583994176	583994717	1000	+	.	transcript_id "STRG.41411.1"; gene_id "STRG.41411";
chr5A	StringTie	exon	583994851	583995206	1000	+	.	transcript_id "STRG.41411.1"; gene_id "STRG.41411";
chr5A	StringTie	exon	583995304	583995559	1000	+	.	transcript_id "STRG.41411.1"; gene_id "STRG.41411";
chr5A	StringTie	exon	583995638	583996103	1000	+	.	transcript_id "STRG.41411.1"; gene_id "STRG.41411";
chr5A	StringTie	exon	583996175	583996380	1000	+	.	transcript_id "STRG.41411.1"; gene_id "STRG.41411";
chr5A	StringTie	exon	583996462	583997497	1000	+	.	transcript_id "STRG.41411.1"; gene_id "STRG.41411";
chr5A	StringTie	transcript	584153776	584156546	1000	+	.	transcript_id "STRG.41413.1"; gene_id "STRG.41413"
chr5A	StringTie	exon	584153776	584153986	1000	+	.	transcript_id "STRG.41413.1"; gene_id "STRG.41413";
chr5A	StringTie	exon	584154502	584154831	1000	+	.	transcript_id "STRG.41413.1"; gene_id "STRG.41413";
chr5A	StringTie	exon	584154918	584155037	1000	+	.	transcript_id "STRG.41413.1"; gene_id "STRG.41413";
chr5A	StringTie	exon	584155134	584155289	1000	+	.	transcript_id "STRG.41413.1"; gene_id "STRG.41413";
chr5A	StringTie	exon	584155656	584155828	1000	+	.	transcript_id "STRG.41413.1"; gene_id "STRG.41413";
chr5A	StringTie	exon	584156025	584156130	1000	+	.	transcript_id "STRG.41413.1"; gene_id "STRG.41413";
chr5A	StringTie	exon	584156220	584156546	1000	+	.	transcript_id "STRG.41413.1"; gene_id "STRG.41413";
chr5A	StringTie	transcript	584156768	584160973	1000	-	.	transcript_id "STRG.41414.1"; gene_id "STRG.41414"
chr5A	StringTie	exon	584156768	584157352	1000	-	.	transcript_id "STRG.41414.1"; gene_id "STRG.41414";
chr5A	StringTie	exon	584158134	584158241	1000	-	.	transcript_id "STRG.41414.1"; gene_id "STRG.41414";
chr5A	StringTie	exon	584158425	584158611	1000	-	.	transcript_id "STRG.41414.1"; gene_id "STRG.41414";
chr5A	StringTie	exon	584160469	584160973	1000	-	.	transcript_id "STRG.41414.1"; gene_id "STRG.41414";
chr5A	StringTie	transcript	584317106	584320162	1000	+	.	transcript_id "STRG.41415.1"; gene_id "STRG.41415"
chr5A	StringTie	exon	584317106	584320162	1000	+	.	transcript_id "STRG.41415.1"; gene_id "STRG.41415";
chr5A	StringTie	transcript	584326255	584330140	1000	-	.	transcript_id "STRG.41416.1"; gene_id "STRG.41416"
chr5A	StringTie	exon	584326255	584327915	1000	-	.	transcript_id "STRG.41416.1"; gene_id "STRG.41416";
chr5A	StringTie	exon	584328088	584330140	1000	-	.	transcript_id "STRG.41416.1"; gene_id "STRG.41416";
chr5A	StringTie	transcript	584326255	584330140	1000	-	.	transcript_id "STRG.41416.2"; gene_id "STRG.41416"
chr5A	StringTie	exon	584326255	584327915	1000	-	.	transcript_id "STRG.41416.2"; gene_id "STRG.41416";
chr5A	StringTie	exon	584328088	584328646	1000	-	.	transcript_id "STRG.41416.2"; gene_id "STRG.41416";
chr5A	StringTie	exon	584328781	584330140	1000	-	.	transcript_id "STRG.41416.2"; gene_id "STRG.41416";
chr5A	StringTie	transcript	584326255	584330140	1000	-	.	transcript_id "STRG.41416.3"; gene_id "STRG.41416"
chr5A	StringTie	exon	584326255	584327915	1000	-	.	transcript_id "STRG.41416.3"; gene_id "STRG.41416";
chr5A	StringTie	exon	584328088	584328646	1000	-	.	transcript_id "STRG.41416.3"; gene_id "STRG.41416";
chr5A	StringTie	exon	584328781	584328857	1000	-	.	transcript_id "STRG.41416.3"; gene_id "STRG.41416";
chr5A	StringTie	exon	584328947	584330140	1000	-	.	transcript_id "STRG.41416.3"; gene_id "STRG.41416";
chr5A	StringTie	transcript	584327916	584330140	1000	-	.	transcript_id "STRG.41416.4"; gene_id "STRG.41416"
chr5A	StringTie	exon	584327916	584328646	1000	-	.	transcript_id "STRG.41416.4"; gene_id "STRG.41416";
chr5A	StringTie	exon	584328781	584330140	1000	-	.	transcript_id "STRG.41416.4"; gene_id "STRG.41416";
chr5A	StringTie	transcript	584671839	584673780	1000	-	.	transcript_id "STRG.41417.1"; gene_id "STRG.41417"
chr5A	StringTie	exon	584671839	584673214	1000	-	.	transcript_id "STRG.41417.1"; gene_id "STRG.41417";
chr5A	StringTie	exon	584673308	584673780	1000	-	.	transcript_id "STRG.41417.1"; gene_id "STRG.41417";
chr5A	StringTie	transcript	584957083	584961785	1000	+	.	transcript_id "STRG.41418.1"; gene_id "STRG.41418"
chr5A	StringTie	exon	584957083	584957687	1000	+	.	transcript_id "STRG.41418.1"; gene_id "STRG.41418";
chr5A	StringTie	exon	584960569	584960681	1000	+	.	transcript_id "STRG.41418.1"; gene_id "STRG.41418";
chr5A	StringTie	exon	584960784	584961785	1000	+	.	transcript_id "STRG.41418.1"; gene_id "STRG.41418";
chr5A	StringTie	transcript	584962236	584964897	1000	-	.	transcript_id "STRG.41419.1"; gene_id "STRG.41419"
chr5A	StringTie	exon	584962236	584964897	1000	-	.	transcript_id "STRG.41419.1"; gene_id "STRG.41419";
chr5A	StringTie	transcript	585252539	585263841	1000	-	.	transcript_id "STRG.41420.1"; gene_id "STRG.41420"
chr5A	StringTie	exon	585252539	585253365	1000	-	.	transcript_id "STRG.41420.1"; gene_id "STRG.41420";
chr5A	StringTie	exon	585254005	585254109	1000	-	.	transcript_id "STRG.41420.1"; gene_id "STRG.41420";
chr5A	StringTie	exon	585254216	585254307	1000	-	.	transcript_id "STRG.41420.1"; gene_id "STRG.41420";
chr5A	StringTie	exon	585254977	585255093	1000	-	.	transcript_id "STRG.41420.1"; gene_id "STRG.41420";
chr5A	StringTie	exon	585255175	585255220	1000	-	.	transcript_id "STRG.41420.1"; gene_id "STRG.41420";
chr5A	StringTie	exon	585255332	585255396	1000	-	.	transcript_id "STRG.41420.1"; gene_id "STRG.41420";
chr5A	StringTie	exon	585255664	585255729	1000	-	.	transcript_id "STRG.41420.1"; gene_id "STRG.41420";
chr5A	StringTie	exon	585256183	585256263	1000	-	.	transcript_id "STRG.41420.1"; gene_id "STRG.41420";
chr5A	StringTie	exon	585256388	585256500	1000	-	.	transcript_id "STRG.41420.1"; gene_id "STRG.41420";
chr5A	StringTie	exon	585256614	585256782	1000	-	.	transcript_id "STRG.41420.1"; gene_id "STRG.41420";
chr5A	StringTie	exon	585257395	585257472	1000	-	.	transcript_id "STRG.41420.1"; gene_id "STRG.41420";
chr5A	StringTie	exon	585258530	585258652	1000	-	.	transcript_id "STRG.41420.1"; gene_id "STRG.41420";
chr5A	StringTie	exon	585259551	585259691	1000	-	.	transcript_id "STRG.41420.1"; gene_id "STRG.41420";
chr5A	StringTie	exon	585259921	585260111	1000	-	.	transcript_id "STRG.41420.1"; gene_id "STRG.41420";
chr5A	StringTie	exon	585260195	585260316	1000	-	.	transcript_id "STRG.41420.1"; gene_id "STRG.41420";
chr5A	StringTie	exon	585261302	585261419	1000	-	.	transcript_id "STRG.41420.1"; gene_id "STRG.41420";
chr5A	StringTie	exon	585263512	585263841	1000	-	.	transcript_id "STRG.41420.1"; gene_id "STRG.41420";
chr5A	StringTie	transcript	585263324	585267590	1000	+	.	transcript_id "STRG.41421.1"; gene_id "STRG.41421"
chr5A	StringTie	exon	585263324	585264036	1000	+	.	transcript_id "STRG.41421.1"; gene_id "STRG.41421";
chr5A	StringTie	exon	585264108	585264240	1000	+	.	transcript_id "STRG.41421.1"; gene_id "STRG.41421";
chr5A	StringTie	exon	585264555	585264736	1000	+	.	transcript_id "STRG.41421.1"; gene_id "STRG.41421";
chr5A	StringTie	exon	585264820	585265015	1000	+	.	transcript_id "STRG.41421.1"; gene_id "STRG.41421";
chr5A	StringTie	exon	585265768	585267590	1000	+	.	transcript_id "STRG.41421.1"; gene_id "STRG.41421";
chr5A	StringTie	transcript	585269134	585270451	1000	-	.	transcript_id "STRG.41422.1"; gene_id "STRG.41422"
chr5A	StringTie	exon	585269134	585270451	1000	-	.	transcript_id "STRG.41422.1"; gene_id "STRG.41422";
chr5A	StringTie	transcript	585512416	585516770	1000	-	.	transcript_id "STRG.41423.1"; gene_id "STRG.41423"
chr5A	StringTie	exon	585512416	585513190	1000	-	.	transcript_id "STRG.41423.1"; gene_id "STRG.41423";
chr5A	StringTie	exon	585514407	585514467	1000	-	.	transcript_id "STRG.41423.1"; gene_id "STRG.41423";
chr5A	StringTie	exon	585514551	585514648	1000	-	.	transcript_id "STRG.41423.1"; gene_id "STRG.41423";
chr5A	StringTie	exon	585514741	585514800	1000	-	.	transcript_id "STRG.41423.1"; gene_id "STRG.41423";
chr5A	StringTie	exon	585514892	585514967	1000	-	.	transcript_id "STRG.41423.1"; gene_id "STRG.41423";
chr5A	StringTie	exon	585515142	585515212	1000	-	.	transcript_id "STRG.41423.1"; gene_id "STRG.41423";
chr5A	StringTie	exon	585515298	585515354	1000	-	.	transcript_id "STRG.41423.1"; gene_id "STRG.41423";
chr5A	StringTie	exon	585515537	585515717	1000	-	.	transcript_id "STRG.41423.1"; gene_id "STRG.41423";
chr5A	StringTie	exon	585516003	585516167	1000	-	.	transcript_id "STRG.41423.1"; gene_id "STRG.41423";
chr5A	StringTie	exon	585516504	585516770	1000	-	.	transcript_id "STRG.41423.1"; gene_id "STRG.41423";
chr5A	StringTie	transcript	585812881	585819390	1000	-	.	transcript_id "STRG.41424.1"; gene_id "STRG.41424"
chr5A	StringTie	exon	585812881	585813775	1000	-	.	transcript_id "STRG.41424.1"; gene_id "STRG.41424";
chr5A	StringTie	exon	585814252	585814324	1000	-	.	transcript_id "STRG.41424.1"; gene_id "STRG.41424";
chr5A	StringTie	exon	585814483	585815018	1000	-	.	transcript_id "STRG.41424.1"; gene_id "STRG.41424";
chr5A	StringTie	exon	585816621	585816793	1000	-	.	transcript_id "STRG.41424.1"; gene_id "STRG.41424";
chr5A	StringTie	exon	585816933	585817147	1000	-	.	transcript_id "STRG.41424.1"; gene_id "STRG.41424";
chr5A	StringTie	exon	585818102	585818335	1000	-	.	transcript_id "STRG.41424.1"; gene_id "STRG.41424";
chr5A	StringTie	exon	585818417	585818883	1000	-	.	transcript_id "STRG.41424.1"; gene_id "STRG.41424";
chr5A	StringTie	exon	585818981	585819390	1000	-	.	transcript_id "STRG.41424.1"; gene_id "STRG.41424";
chr5A	StringTie	transcript	585812881	585819390	1000	-	.	transcript_id "STRG.41424.2"; gene_id "STRG.41424"
chr5A	StringTie	exon	585812881	585813775	1000	-	.	transcript_id "STRG.41424.2"; gene_id "STRG.41424";
chr5A	StringTie	exon	585814252	585814324	1000	-	.	transcript_id "STRG.41424.2"; gene_id "STRG.41424";
chr5A	StringTie	exon	585814483	585815018	1000	-	.	transcript_id "STRG.41424.2"; gene_id "STRG.41424";
chr5A	StringTie	exon	585816621	585816793	1000	-	.	transcript_id "STRG.41424.2"; gene_id "STRG.41424";
chr5A	StringTie	exon	585816933	585817147	1000	-	.	transcript_id "STRG.41424.2"; gene_id "STRG.41424";
chr5A	StringTie	exon	585818102	585818335	1000	-	.	transcript_id "STRG.41424.2"; gene_id "STRG.41424";
chr5A	StringTie	exon	585818417	585818883	1000	-	.	transcript_id "STRG.41424.2"; gene_id "STRG.41424";
chr5A	StringTie	exon	585819213	585819390	1000	-	.	transcript_id "STRG.41424.2"; gene_id "STRG.41424";
chr5A	StringTie	transcript	586410569	586414750	1000	+	.	transcript_id "STRG.41425.1"; gene_id "STRG.41425"
chr5A	StringTie	exon	586410569	586410724	1000	+	.	transcript_id "STRG.41425.1"; gene_id "STRG.41425";
chr5A	StringTie	exon	586410890	586410949	1000	+	.	transcript_id "STRG.41425.1"; gene_id "STRG.41425";
chr5A	StringTie	exon	586411048	586411087	1000	+	.	transcript_id "STRG.41425.1"; gene_id "STRG.41425";
chr5A	StringTie	exon	586412243	586412421	1000	+	.	transcript_id "STRG.41425.1"; gene_id "STRG.41425";
chr5A	StringTie	exon	586412968	586413006	1000	+	.	transcript_id "STRG.41425.1"; gene_id "STRG.41425";
chr5A	StringTie	exon	586413077	586413166	1000	+	.	transcript_id "STRG.41425.1"; gene_id "STRG.41425";
chr5A	StringTie	exon	586413300	586413360	1000	+	.	transcript_id "STRG.41425.1"; gene_id "STRG.41425";
chr5A	StringTie	exon	586413828	586413958	1000	+	.	transcript_id "STRG.41425.1"; gene_id "STRG.41425";
chr5A	StringTie	exon	586414069	586414160	1000	+	.	transcript_id "STRG.41425.1"; gene_id "STRG.41425";
chr5A	StringTie	exon	586414252	586414750	1000	+	.	transcript_id "STRG.41425.1"; gene_id "STRG.41425";
chr5A	StringTie	transcript	586484578	586486137	1000	-	.	transcript_id "STRG.41426.1"; gene_id "STRG.41426"
chr5A	StringTie	exon	586484578	586486137	1000	-	.	transcript_id "STRG.41426.1"; gene_id "STRG.41426";
chr5A	StringTie	transcript	586926242	586935941	1000	+	.	transcript_id "STRG.41427.1"; gene_id "STRG.41427"
chr5A	StringTie	exon	586926242	586926704	1000	+	.	transcript_id "STRG.41427.1"; gene_id "STRG.41427";
chr5A	StringTie	exon	586926987	586930169	1000	+	.	transcript_id "STRG.41427.1"; gene_id "STRG.41427";
chr5A	StringTie	exon	586930478	586930607	1000	+	.	transcript_id "STRG.41427.1"; gene_id "STRG.41427";
chr5A	StringTie	exon	586930748	586930836	1000	+	.	transcript_id "STRG.41427.1"; gene_id "STRG.41427";
chr5A	StringTie	exon	586931665	586931903	1000	+	.	transcript_id "STRG.41427.1"; gene_id "STRG.41427";
chr5A	StringTie	exon	586932971	586933057	1000	+	.	transcript_id "STRG.41427.1"; gene_id "STRG.41427";
chr5A	StringTie	exon	586933801	586933900	1000	+	.	transcript_id "STRG.41427.1"; gene_id "STRG.41427";
chr5A	StringTie	exon	586934421	586934637	1000	+	.	transcript_id "STRG.41427.1"; gene_id "STRG.41427";
chr5A	StringTie	exon	586934794	586934877	1000	+	.	transcript_id "STRG.41427.1"; gene_id "STRG.41427";
chr5A	StringTie	exon	586935382	586935941	1000	+	.	transcript_id "STRG.41427.1"; gene_id "STRG.41427";
chr5A	StringTie	transcript	586936113	586937314	1000	-	.	transcript_id "STRG.41428.1"; gene_id "STRG.41428"
chr5A	StringTie	exon	586936113	586936370	1000	-	.	transcript_id "STRG.41428.1"; gene_id "STRG.41428";
chr5A	StringTie	exon	586936591	586936931	1000	-	.	transcript_id "STRG.41428.1"; gene_id "STRG.41428";
chr5A	StringTie	exon	586937017	586937314	1000	-	.	transcript_id "STRG.41428.1"; gene_id "STRG.41428";
chr5A	StringTie	transcript	586936113	586937314	1000	-	.	transcript_id "STRG.41428.2"; gene_id "STRG.41428"
chr5A	StringTie	exon	586936113	586936370	1000	-	.	transcript_id "STRG.41428.2"; gene_id "STRG.41428";
chr5A	StringTie	exon	586936591	586937314	1000	-	.	transcript_id "STRG.41428.2"; gene_id "STRG.41428";
chr5A	StringTie	transcript	586940567	586950490	1000	+	.	transcript_id "STRG.41429.1"; gene_id "STRG.41429"
chr5A	StringTie	exon	586940567	586941014	1000	+	.	transcript_id "STRG.41429.1"; gene_id "STRG.41429";
chr5A	StringTie	exon	586941125	586941253	1000	+	.	transcript_id "STRG.41429.1"; gene_id "STRG.41429";
chr5A	StringTie	exon	586941495	586941638	1000	+	.	transcript_id "STRG.41429.1"; gene_id "STRG.41429";
chr5A	StringTie	exon	586941732	586941877	1000	+	.	transcript_id "STRG.41429.1"; gene_id "STRG.41429";
chr5A	StringTie	exon	586941978	586942134	1000	+	.	transcript_id "STRG.41429.1"; gene_id "STRG.41429";
chr5A	StringTie	exon	586942232	586942290	1000	+	.	transcript_id "STRG.41429.1"; gene_id "STRG.41429";
chr5A	StringTie	exon	586942376	586942535	1000	+	.	transcript_id "STRG.41429.1"; gene_id "STRG.41429";
chr5A	StringTie	exon	586942622	586942771	1000	+	.	transcript_id "STRG.41429.1"; gene_id "STRG.41429";
chr5A	StringTie	exon	586942859	586942995	1000	+	.	transcript_id "STRG.41429.1"; gene_id "STRG.41429";
chr5A	StringTie	exon	586943076	586943222	1000	+	.	transcript_id "STRG.41429.1"; gene_id "STRG.41429";
chr5A	StringTie	exon	586943663	586943764	1000	+	.	transcript_id "STRG.41429.1"; gene_id "STRG.41429";
chr5A	StringTie	exon	586943857	586943914	1000	+	.	transcript_id "STRG.41429.1"; gene_id "STRG.41429";
chr5A	StringTie	exon	586944001	586944102	1000	+	.	transcript_id "STRG.41429.1"; gene_id "STRG.41429";
chr5A	StringTie	exon	586944191	586944228	1000	+	.	transcript_id "STRG.41429.1"; gene_id "STRG.41429";
chr5A	StringTie	exon	586944423	586944549	1000	+	.	transcript_id "STRG.41429.1"; gene_id "STRG.41429";
chr5A	StringTie	exon	586944629	586944799	1000	+	.	transcript_id "STRG.41429.1"; gene_id "STRG.41429";
chr5A	StringTie	exon	586944874	586945005	1000	+	.	transcript_id "STRG.41429.1"; gene_id "STRG.41429";
chr5A	StringTie	exon	586945084	586945190	1000	+	.	transcript_id "STRG.41429.1"; gene_id "STRG.41429";
chr5A	StringTie	exon	586945286	586945346	1000	+	.	transcript_id "STRG.41429.1"; gene_id "STRG.41429";
chr5A	StringTie	exon	586945444	586945621	1000	+	.	transcript_id "STRG.41429.1"; gene_id "STRG.41429";
chr5A	StringTie	exon	586945725	586945930	1000	+	.	transcript_id "STRG.41429.1"; gene_id "STRG.41429";
chr5A	StringTie	exon	586946007	586946126	1000	+	.	transcript_id "STRG.41429.1"; gene_id "STRG.41429";
chr5A	StringTie	exon	586946211	586946309	1000	+	.	transcript_id "STRG.41429.1"; gene_id "STRG.41429";
chr5A	StringTie	exon	586946400	586946615	1000	+	.	transcript_id "STRG.41429.1"; gene_id "STRG.41429";
chr5A	StringTie	exon	586946710	586946849	1000	+	.	transcript_id "STRG.41429.1"; gene_id "STRG.41429";
chr5A	StringTie	exon	586946944	586947048	1000	+	.	transcript_id "STRG.41429.1"; gene_id "STRG.41429";
chr5A	StringTie	exon	586947144	586947258	1000	+	.	transcript_id "STRG.41429.1"; gene_id "STRG.41429";
chr5A	StringTie	exon	586947363	586947401	1000	+	.	transcript_id "STRG.41429.1"; gene_id "STRG.41429";
chr5A	StringTie	exon	586947513	586947578	1000	+	.	transcript_id "STRG.41429.1"; gene_id "STRG.41429";
chr5A	StringTie	exon	586947693	586947863	1000	+	.	transcript_id "STRG.41429.1"; gene_id "STRG.41429";
chr5A	StringTie	exon	586947966	586948121	1000	+	.	transcript_id "STRG.41429.1"; gene_id "STRG.41429";
chr5A	StringTie	exon	586948421	586948627	1000	+	.	transcript_id "STRG.41429.1"; gene_id "STRG.41429";
chr5A	StringTie	exon	586948709	586948855	1000	+	.	transcript_id "STRG.41429.1"; gene_id "STRG.41429";
chr5A	StringTie	exon	586948968	586949038	1000	+	.	transcript_id "STRG.41429.1"; gene_id "STRG.41429";
chr5A	StringTie	exon	586949173	586949272	1000	+	.	transcript_id "STRG.41429.1"; gene_id "STRG.41429";
chr5A	StringTie	exon	586949362	586949418	1000	+	.	transcript_id "STRG.41429.1"; gene_id "STRG.41429";
chr5A	StringTie	exon	586949503	586949559	1000	+	.	transcript_id "STRG.41429.1"; gene_id "STRG.41429";
chr5A	StringTie	exon	586949644	586949724	1000	+	.	transcript_id "STRG.41429.1"; gene_id "STRG.41429";
chr5A	StringTie	exon	586949850	586949932	1000	+	.	transcript_id "STRG.41429.1"; gene_id "STRG.41429";
chr5A	StringTie	exon	586950042	586950490	1000	+	.	transcript_id "STRG.41429.1"; gene_id "STRG.41429";
chr5A	StringTie	transcript	586950659	586958419	1000	+	.	transcript_id "STRG.41430.1"; gene_id "STRG.41430"
chr5A	StringTie	exon	586950659	586951020	1000	+	.	transcript_id "STRG.41430.1"; gene_id "STRG.41430";
chr5A	StringTie	exon	586958097	586958419	1000	+	.	transcript_id "STRG.41430.1"; gene_id "STRG.41430";
chr5A	StringTie	transcript	587308090	587312545	1000	+	.	transcript_id "STRG.41431.1"; gene_id "STRG.41431"
chr5A	StringTie	exon	587308090	587308298	1000	+	.	transcript_id "STRG.41431.1"; gene_id "STRG.41431";
chr5A	StringTie	exon	587308539	587308664	1000	+	.	transcript_id "STRG.41431.1"; gene_id "STRG.41431";
chr5A	StringTie	exon	587308778	587308937	1000	+	.	transcript_id "STRG.41431.1"; gene_id "STRG.41431";
chr5A	StringTie	exon	587309062	587309129	1000	+	.	transcript_id "STRG.41431.1"; gene_id "STRG.41431";
chr5A	StringTie	exon	587309547	587310086	1000	+	.	transcript_id "STRG.41431.1"; gene_id "STRG.41431";
chr5A	StringTie	exon	587310357	587310947	1000	+	.	transcript_id "STRG.41431.1"; gene_id "STRG.41431";
chr5A	StringTie	exon	587311024	587311236	1000	+	.	transcript_id "STRG.41431.1"; gene_id "STRG.41431";
chr5A	StringTie	exon	587311753	587311899	1000	+	.	transcript_id "STRG.41431.1"; gene_id "STRG.41431";
chr5A	StringTie	exon	587312023	587312545	1000	+	.	transcript_id "STRG.41431.1"; gene_id "STRG.41431";
chr5A	StringTie	transcript	587357713	587362575	1000	+	.	transcript_id "STRG.41433.1"; gene_id "STRG.41433"
chr5A	StringTie	exon	587357713	587357881	1000	+	.	transcript_id "STRG.41433.1"; gene_id "STRG.41433";
chr5A	StringTie	exon	587357978	587358049	1000	+	.	transcript_id "STRG.41433.1"; gene_id "STRG.41433";
chr5A	StringTie	exon	587358308	587358498	1000	+	.	transcript_id "STRG.41433.1"; gene_id "STRG.41433";
chr5A	StringTie	exon	587359372	587359435	1000	+	.	transcript_id "STRG.41433.1"; gene_id "STRG.41433";
chr5A	StringTie	exon	587359568	587359830	1000	+	.	transcript_id "STRG.41433.1"; gene_id "STRG.41433";
chr5A	StringTie	exon	587359951	587359989	1000	+	.	transcript_id "STRG.41433.1"; gene_id "STRG.41433";
chr5A	StringTie	exon	587361079	587361197	1000	+	.	transcript_id "STRG.41433.1"; gene_id "STRG.41433";
chr5A	StringTie	exon	587362237	587362575	1000	+	.	transcript_id "STRG.41433.1"; gene_id "STRG.41433";
chr5A	StringTie	transcript	587362600	587364178	1000	-	.	transcript_id "STRG.41434.1"; gene_id "STRG.41434"
chr5A	StringTie	exon	587362600	587362991	1000	-	.	transcript_id "STRG.41434.1"; gene_id "STRG.41434";
chr5A	StringTie	exon	587363088	587364178	1000	-	.	transcript_id "STRG.41434.1"; gene_id "STRG.41434";
chr5A	StringTie	transcript	587364749	587368231	1000	-	.	transcript_id "STRG.41432.1"; gene_id "STRG.41432"
chr5A	StringTie	exon	587364749	587366045	1000	-	.	transcript_id "STRG.41432.1"; gene_id "STRG.41432";
chr5A	StringTie	exon	587366226	587366249	1000	-	.	transcript_id "STRG.41432.1"; gene_id "STRG.41432";
chr5A	StringTie	exon	587367127	587368231	1000	-	.	transcript_id "STRG.41432.1"; gene_id "STRG.41432";
chr5A	StringTie	transcript	587364749	587368231	1000	-	.	transcript_id "STRG.41432.2"; gene_id "STRG.41432"
chr5A	StringTie	exon	587364749	587366045	1000	-	.	transcript_id "STRG.41432.2"; gene_id "STRG.41432";
chr5A	StringTie	exon	587366226	587366249	1000	-	.	transcript_id "STRG.41432.2"; gene_id "STRG.41432";
chr5A	StringTie	exon	587367127	587368026	1000	-	.	transcript_id "STRG.41432.2"; gene_id "STRG.41432";
chr5A	StringTie	exon	587368119	587368231	1000	-	.	transcript_id "STRG.41432.2"; gene_id "STRG.41432";
chr5A	StringTie	transcript	587374972	587378678	1000	+	.	transcript_id "STRG.41435.1"; gene_id "STRG.41435"
chr5A	StringTie	exon	587374972	587375392	1000	+	.	transcript_id "STRG.41435.1"; gene_id "STRG.41435";
chr5A	StringTie	exon	587375670	587376587	1000	+	.	transcript_id "STRG.41435.1"; gene_id "STRG.41435";
chr5A	StringTie	exon	587377696	587377743	1000	+	.	transcript_id "STRG.41435.1"; gene_id "STRG.41435";
chr5A	StringTie	exon	587377833	587378678	1000	+	.	transcript_id "STRG.41435.1"; gene_id "STRG.41435";
chr5A	StringTie	transcript	587374972	587378678	1000	+	.	transcript_id "STRG.41435.2"; gene_id "STRG.41435"
chr5A	StringTie	exon	587374972	587374988	1000	+	.	transcript_id "STRG.41435.2"; gene_id "STRG.41435";
chr5A	StringTie	exon	587375182	587375392	1000	+	.	transcript_id "STRG.41435.2"; gene_id "STRG.41435";
chr5A	StringTie	exon	587375670	587376587	1000	+	.	transcript_id "STRG.41435.2"; gene_id "STRG.41435";
chr5A	StringTie	exon	587377696	587377743	1000	+	.	transcript_id "STRG.41435.2"; gene_id "STRG.41435";
chr5A	StringTie	exon	587377833	587378678	1000	+	.	transcript_id "STRG.41435.2"; gene_id "STRG.41435";
chr5A	StringTie	transcript	587374972	587378678	1000	+	.	transcript_id "STRG.41435.3"; gene_id "STRG.41435"
chr5A	StringTie	exon	587374972	587375004	1000	+	.	transcript_id "STRG.41435.3"; gene_id "STRG.41435";
chr5A	StringTie	exon	587375195	587375392	1000	+	.	transcript_id "STRG.41435.3"; gene_id "STRG.41435";
chr5A	StringTie	exon	587375670	587376587	1000	+	.	transcript_id "STRG.41435.3"; gene_id "STRG.41435";
chr5A	StringTie	exon	587377696	587377743	1000	+	.	transcript_id "STRG.41435.3"; gene_id "STRG.41435";
chr5A	StringTie	exon	587377833	587378678	1000	+	.	transcript_id "STRG.41435.3"; gene_id "STRG.41435";
chr5A	StringTie	transcript	587489407	587494705	1000	-	.	transcript_id "STRG.41436.1"; gene_id "STRG.41436"
chr5A	StringTie	exon	587489407	587489963	1000	-	.	transcript_id "STRG.41436.1"; gene_id "STRG.41436";
chr5A	StringTie	exon	587490393	587490484	1000	-	.	transcript_id "STRG.41436.1"; gene_id "STRG.41436";
chr5A	StringTie	exon	587490586	587490712	1000	-	.	transcript_id "STRG.41436.1"; gene_id "STRG.41436";
chr5A	StringTie	exon	587490811	587490982	1000	-	.	transcript_id "STRG.41436.1"; gene_id "STRG.41436";
chr5A	StringTie	exon	587491212	587491261	1000	-	.	transcript_id "STRG.41436.1"; gene_id "STRG.41436";
chr5A	StringTie	exon	587491338	587491488	1000	-	.	transcript_id "STRG.41436.1"; gene_id "STRG.41436";
chr5A	StringTie	exon	587491888	587492014	1000	-	.	transcript_id "STRG.41436.1"; gene_id "STRG.41436";
chr5A	StringTie	exon	587492146	587492332	1000	-	.	transcript_id "STRG.41436.1"; gene_id "STRG.41436";
chr5A	StringTie	exon	587492496	587492649	1000	-	.	transcript_id "STRG.41436.1"; gene_id "STRG.41436";
chr5A	StringTie	exon	587492742	587492824	1000	-	.	transcript_id "STRG.41436.1"; gene_id "STRG.41436";
chr5A	StringTie	exon	587493888	587494705	1000	-	.	transcript_id "STRG.41436.1"; gene_id "STRG.41436";
chr5A	StringTie	transcript	587554456	587561471	1000	-	.	transcript_id "STRG.41437.1"; gene_id "STRG.41437"
chr5A	StringTie	exon	587554456	587555285	1000	-	.	transcript_id "STRG.41437.1"; gene_id "STRG.41437";
chr5A	StringTie	exon	587555628	587555738	1000	-	.	transcript_id "STRG.41437.1"; gene_id "STRG.41437";
chr5A	StringTie	exon	587555826	587555978	1000	-	.	transcript_id "STRG.41437.1"; gene_id "STRG.41437";
chr5A	StringTie	exon	587556088	587556147	1000	-	.	transcript_id "STRG.41437.1"; gene_id "STRG.41437";
chr5A	StringTie	exon	587556227	587556535	1000	-	.	transcript_id "STRG.41437.1"; gene_id "STRG.41437";
chr5A	StringTie	exon	587556772	587556920	1000	-	.	transcript_id "STRG.41437.1"; gene_id "STRG.41437";
chr5A	StringTie	exon	587556992	587557061	1000	-	.	transcript_id "STRG.41437.1"; gene_id "STRG.41437";
chr5A	StringTie	exon	587557272	587557475	1000	-	.	transcript_id "STRG.41437.1"; gene_id "STRG.41437";
chr5A	StringTie	exon	587558131	587558325	1000	-	.	transcript_id "STRG.41437.1"; gene_id "STRG.41437";
chr5A	StringTie	exon	587558557	587558829	1000	-	.	transcript_id "STRG.41437.1"; gene_id "STRG.41437";
chr5A	StringTie	exon	587558906	587559076	1000	-	.	transcript_id "STRG.41437.1"; gene_id "STRG.41437";
chr5A	StringTie	exon	587559206	587559336	1000	-	.	transcript_id "STRG.41437.1"; gene_id "STRG.41437";
chr5A	StringTie	exon	587559433	587559592	1000	-	.	transcript_id "STRG.41437.1"; gene_id "STRG.41437";
chr5A	StringTie	exon	587559681	587559869	1000	-	.	transcript_id "STRG.41437.1"; gene_id "STRG.41437";
chr5A	StringTie	exon	587559976	587560071	1000	-	.	transcript_id "STRG.41437.1"; gene_id "STRG.41437";
chr5A	StringTie	exon	587560283	587560513	1000	-	.	transcript_id "STRG.41437.1"; gene_id "STRG.41437";
chr5A	StringTie	exon	587560616	587560703	1000	-	.	transcript_id "STRG.41437.1"; gene_id "STRG.41437";
chr5A	StringTie	exon	587560806	587560960	1000	-	.	transcript_id "STRG.41437.1"; gene_id "STRG.41437";
chr5A	StringTie	exon	587561076	587561471	1000	-	.	transcript_id "STRG.41437.1"; gene_id "STRG.41437";
chr5A	StringTie	transcript	587604564	587608484	1000	+	.	transcript_id "STRG.41438.1"; gene_id "STRG.41438"
chr5A	StringTie	exon	587604564	587604847	1000	+	.	transcript_id "STRG.41438.1"; gene_id "STRG.41438";
chr5A	StringTie	exon	587604949	587605067	1000	+	.	transcript_id "STRG.41438.1"; gene_id "STRG.41438";
chr5A	StringTie	exon	587605171	587605249	1000	+	.	transcript_id "STRG.41438.1"; gene_id "STRG.41438";
chr5A	StringTie	exon	587606189	587606263	1000	+	.	transcript_id "STRG.41438.1"; gene_id "STRG.41438";
chr5A	StringTie	exon	587606353	587606415	1000	+	.	transcript_id "STRG.41438.1"; gene_id "STRG.41438";
chr5A	StringTie	exon	587606615	587606946	1000	+	.	transcript_id "STRG.41438.1"; gene_id "STRG.41438";
chr5A	StringTie	exon	587607072	587607195	1000	+	.	transcript_id "STRG.41438.1"; gene_id "STRG.41438";
chr5A	StringTie	exon	587608024	587608484	1000	+	.	transcript_id "STRG.41438.1"; gene_id "STRG.41438";
chr5A	StringTie	transcript	587604564	587608484	1000	+	.	transcript_id "STRG.41438.2"; gene_id "STRG.41438"
chr5A	StringTie	exon	587604564	587604847	1000	+	.	transcript_id "STRG.41438.2"; gene_id "STRG.41438";
chr5A	StringTie	exon	587605171	587605249	1000	+	.	transcript_id "STRG.41438.2"; gene_id "STRG.41438";
chr5A	StringTie	exon	587606189	587606263	1000	+	.	transcript_id "STRG.41438.2"; gene_id "STRG.41438";
chr5A	StringTie	exon	587606353	587606415	1000	+	.	transcript_id "STRG.41438.2"; gene_id "STRG.41438";
chr5A	StringTie	exon	587606615	587606946	1000	+	.	transcript_id "STRG.41438.2"; gene_id "STRG.41438";
chr5A	StringTie	exon	587607072	587607195	1000	+	.	transcript_id "STRG.41438.2"; gene_id "STRG.41438";
chr5A	StringTie	exon	587608024	587608484	1000	+	.	transcript_id "STRG.41438.2"; gene_id "STRG.41438";
chr5A	StringTie	transcript	587868795	587874033	1000	+	.	transcript_id "STRG.41439.1"; gene_id "STRG.41439"
chr5A	StringTie	exon	587868795	587869025	1000	+	.	transcript_id "STRG.41439.1"; gene_id "STRG.41439";
chr5A	StringTie	exon	587871116	587871379	1000	+	.	transcript_id "STRG.41439.1"; gene_id "STRG.41439";
chr5A	StringTie	exon	587871468	587871672	1000	+	.	transcript_id "STRG.41439.1"; gene_id "STRG.41439";
chr5A	StringTie	exon	587871811	587871901	1000	+	.	transcript_id "STRG.41439.1"; gene_id "STRG.41439";
chr5A	StringTie	exon	587871999	587872141	1000	+	.	transcript_id "STRG.41439.1"; gene_id "STRG.41439";
chr5A	StringTie	exon	587872242	587872485	1000	+	.	transcript_id "STRG.41439.1"; gene_id "STRG.41439";
chr5A	StringTie	exon	587872589	587872693	1000	+	.	transcript_id "STRG.41439.1"; gene_id "STRG.41439";
chr5A	StringTie	exon	587872871	587873053	1000	+	.	transcript_id "STRG.41439.1"; gene_id "STRG.41439";
chr5A	StringTie	exon	587873135	587873339	1000	+	.	transcript_id "STRG.41439.1"; gene_id "STRG.41439";
chr5A	StringTie	exon	587873436	587874033	1000	+	.	transcript_id "STRG.41439.1"; gene_id "STRG.41439";
chr5A	StringTie	transcript	587870438	587874033	1000	+	.	transcript_id "STRG.41439.2"; gene_id "STRG.41439"
chr5A	StringTie	exon	587870438	587870547	1000	+	.	transcript_id "STRG.41439.2"; gene_id "STRG.41439";
chr5A	StringTie	exon	587871116	587871379	1000	+	.	transcript_id "STRG.41439.2"; gene_id "STRG.41439";
chr5A	StringTie	exon	587871468	587871672	1000	+	.	transcript_id "STRG.41439.2"; gene_id "STRG.41439";
chr5A	StringTie	exon	587871811	587871901	1000	+	.	transcript_id "STRG.41439.2"; gene_id "STRG.41439";
chr5A	StringTie	exon	587871999	587872141	1000	+	.	transcript_id "STRG.41439.2"; gene_id "STRG.41439";
chr5A	StringTie	exon	587872242	587872485	1000	+	.	transcript_id "STRG.41439.2"; gene_id "STRG.41439";
chr5A	StringTie	exon	587872589	587872693	1000	+	.	transcript_id "STRG.41439.2"; gene_id "STRG.41439";
chr5A	StringTie	exon	587872871	587873053	1000	+	.	transcript_id "STRG.41439.2"; gene_id "STRG.41439";
chr5A	StringTie	exon	587873135	587873339	1000	+	.	transcript_id "STRG.41439.2"; gene_id "STRG.41439";
chr5A	StringTie	exon	587873436	587874033	1000	+	.	transcript_id "STRG.41439.2"; gene_id "STRG.41439";
chr5A	StringTie	transcript	587944890	587949951	1000	-	.	transcript_id "STRG.41440.1"; gene_id "STRG.41440"
chr5A	StringTie	exon	587944890	587945563	1000	-	.	transcript_id "STRG.41440.1"; gene_id "STRG.41440";
chr5A	StringTie	exon	587946305	587949951	1000	-	.	transcript_id "STRG.41440.1"; gene_id "STRG.41440";
chr5A	StringTie	transcript	587944890	587949951	1000	-	.	transcript_id "STRG.41440.2"; gene_id "STRG.41440"
chr5A	StringTie	exon	587944890	587945563	1000	-	.	transcript_id "STRG.41440.2"; gene_id "STRG.41440";
chr5A	StringTie	exon	587946305	587946406	1000	-	.	transcript_id "STRG.41440.2"; gene_id "STRG.41440";
chr5A	StringTie	exon	587947775	587949951	1000	-	.	transcript_id "STRG.41440.2"; gene_id "STRG.41440";
chr5A	StringTie	transcript	588010390	588014146	1000	-	.	transcript_id "STRG.41441.1"; gene_id "STRG.41441"
chr5A	StringTie	exon	588010390	588011041	1000	-	.	transcript_id "STRG.41441.1"; gene_id "STRG.41441";
chr5A	StringTie	exon	588011176	588014146	1000	-	.	transcript_id "STRG.41441.1"; gene_id "STRG.41441";
chr5A	StringTie	transcript	588042545	588047280	1000	+	.	transcript_id "STRG.41442.1"; gene_id "STRG.41442"
chr5A	StringTie	exon	588042545	588042880	1000	+	.	transcript_id "STRG.41442.1"; gene_id "STRG.41442";
chr5A	StringTie	exon	588044561	588045121	1000	+	.	transcript_id "STRG.41442.1"; gene_id "STRG.41442";
chr5A	StringTie	exon	588045218	588045363	1000	+	.	transcript_id "STRG.41442.1"; gene_id "STRG.41442";
chr5A	StringTie	exon	588045448	588045691	1000	+	.	transcript_id "STRG.41442.1"; gene_id "STRG.41442";
chr5A	StringTie	exon	588045781	588045885	1000	+	.	transcript_id "STRG.41442.1"; gene_id "STRG.41442";
chr5A	StringTie	exon	588045960	588046142	1000	+	.	transcript_id "STRG.41442.1"; gene_id "STRG.41442";
chr5A	StringTie	exon	588046244	588047280	1000	+	.	transcript_id "STRG.41442.1"; gene_id "STRG.41442";
chr5A	StringTie	transcript	588042942	588047280	1000	+	.	transcript_id "STRG.41442.2"; gene_id "STRG.41442"
chr5A	StringTie	exon	588042942	588043080	1000	+	.	transcript_id "STRG.41442.2"; gene_id "STRG.41442";
chr5A	StringTie	exon	588044561	588045121	1000	+	.	transcript_id "STRG.41442.2"; gene_id "STRG.41442";
chr5A	StringTie	exon	588045218	588045363	1000	+	.	transcript_id "STRG.41442.2"; gene_id "STRG.41442";
chr5A	StringTie	exon	588045448	588045691	1000	+	.	transcript_id "STRG.41442.2"; gene_id "STRG.41442";
chr5A	StringTie	exon	588045781	588045885	1000	+	.	transcript_id "STRG.41442.2"; gene_id "STRG.41442";
chr5A	StringTie	exon	588045960	588046142	1000	+	.	transcript_id "STRG.41442.2"; gene_id "STRG.41442";
chr5A	StringTie	exon	588046244	588047280	1000	+	.	transcript_id "STRG.41442.2"; gene_id "STRG.41442";
chr5A	StringTie	transcript	588043281	588047280	1000	+	.	transcript_id "STRG.41442.3"; gene_id "STRG.41442"
chr5A	StringTie	exon	588043281	588043566	1000	+	.	transcript_id "STRG.41442.3"; gene_id "STRG.41442";
chr5A	StringTie	exon	588044561	588045121	1000	+	.	transcript_id "STRG.41442.3"; gene_id "STRG.41442";
chr5A	StringTie	exon	588045218	588045363	1000	+	.	transcript_id "STRG.41442.3"; gene_id "STRG.41442";
chr5A	StringTie	exon	588045448	588045691	1000	+	.	transcript_id "STRG.41442.3"; gene_id "STRG.41442";
chr5A	StringTie	exon	588045781	588045885	1000	+	.	transcript_id "STRG.41442.3"; gene_id "STRG.41442";
chr5A	StringTie	exon	588045960	588046142	1000	+	.	transcript_id "STRG.41442.3"; gene_id "STRG.41442";
chr5A	StringTie	exon	588046244	588047280	1000	+	.	transcript_id "STRG.41442.3"; gene_id "STRG.41442";
chr5A	StringTie	transcript	588043281	588047280	1000	+	.	transcript_id "STRG.41442.4"; gene_id "STRG.41442"
chr5A	StringTie	exon	588043281	588044002	1000	+	.	transcript_id "STRG.41442.4"; gene_id "STRG.41442";
chr5A	StringTie	exon	588044561	588045121	1000	+	.	transcript_id "STRG.41442.4"; gene_id "STRG.41442";
chr5A	StringTie	exon	588045218	588045363	1000	+	.	transcript_id "STRG.41442.4"; gene_id "STRG.41442";
chr5A	StringTie	exon	588045448	588045691	1000	+	.	transcript_id "STRG.41442.4"; gene_id "STRG.41442";
chr5A	StringTie	exon	588045781	588045885	1000	+	.	transcript_id "STRG.41442.4"; gene_id "STRG.41442";
chr5A	StringTie	exon	588045960	588046142	1000	+	.	transcript_id "STRG.41442.4"; gene_id "STRG.41442";
chr5A	StringTie	exon	588046244	588047280	1000	+	.	transcript_id "STRG.41442.4"; gene_id "STRG.41442";
chr5A	StringTie	transcript	588043281	588047280	1000	+	.	transcript_id "STRG.41442.5"; gene_id "STRG.41442"
chr5A	StringTie	exon	588043281	588043875	1000	+	.	transcript_id "STRG.41442.5"; gene_id "STRG.41442";
chr5A	StringTie	exon	588044208	588045121	1000	+	.	transcript_id "STRG.41442.5"; gene_id "STRG.41442";
chr5A	StringTie	exon	588045218	588045363	1000	+	.	transcript_id "STRG.41442.5"; gene_id "STRG.41442";
chr5A	StringTie	exon	588045448	588045691	1000	+	.	transcript_id "STRG.41442.5"; gene_id "STRG.41442";
chr5A	StringTie	exon	588045781	588045885	1000	+	.	transcript_id "STRG.41442.5"; gene_id "STRG.41442";
chr5A	StringTie	exon	588045960	588046142	1000	+	.	transcript_id "STRG.41442.5"; gene_id "STRG.41442";
chr5A	StringTie	exon	588046244	588047280	1000	+	.	transcript_id "STRG.41442.5"; gene_id "STRG.41442";
chr5A	StringTie	transcript	588218112	588221056	1000	+	.	transcript_id "STRG.41443.1"; gene_id "STRG.41443"
chr5A	StringTie	exon	588218112	588218666	1000	+	.	transcript_id "STRG.41443.1"; gene_id "STRG.41443";
chr5A	StringTie	exon	588218777	588218922	1000	+	.	transcript_id "STRG.41443.1"; gene_id "STRG.41443";
chr5A	StringTie	exon	588219009	588219252	1000	+	.	transcript_id "STRG.41443.1"; gene_id "STRG.41443";
chr5A	StringTie	exon	588219381	588219485	1000	+	.	transcript_id "STRG.41443.1"; gene_id "STRG.41443";
chr5A	StringTie	exon	588219579	588219761	1000	+	.	transcript_id "STRG.41443.1"; gene_id "STRG.41443";
chr5A	StringTie	exon	588219898	588221056	1000	+	.	transcript_id "STRG.41443.1"; gene_id "STRG.41443";
chr5A	StringTie	transcript	588224341	588235640	1000	-	.	transcript_id "STRG.41444.1"; gene_id "STRG.41444"
chr5A	StringTie	exon	588224341	588225184	1000	-	.	transcript_id "STRG.41444.1"; gene_id "STRG.41444";
chr5A	StringTie	exon	588225763	588225924	1000	-	.	transcript_id "STRG.41444.1"; gene_id "STRG.41444";
chr5A	StringTie	exon	588227152	588227206	1000	-	.	transcript_id "STRG.41444.1"; gene_id "STRG.41444";
chr5A	StringTie	exon	588227612	588227876	1000	-	.	transcript_id "STRG.41444.1"; gene_id "STRG.41444";
chr5A	StringTie	exon	588228846	588229056	1000	-	.	transcript_id "STRG.41444.1"; gene_id "STRG.41444";
chr5A	StringTie	exon	588230649	588230828	1000	-	.	transcript_id "STRG.41444.1"; gene_id "STRG.41444";
chr5A	StringTie	exon	588230905	588231002	1000	-	.	transcript_id "STRG.41444.1"; gene_id "STRG.41444";
chr5A	StringTie	exon	588231320	588231389	1000	-	.	transcript_id "STRG.41444.1"; gene_id "STRG.41444";
chr5A	StringTie	exon	588231906	588231972	1000	-	.	transcript_id "STRG.41444.1"; gene_id "STRG.41444";
chr5A	StringTie	exon	588232284	588232396	1000	-	.	transcript_id "STRG.41444.1"; gene_id "STRG.41444";
chr5A	StringTie	exon	588232630	588232674	1000	-	.	transcript_id "STRG.41444.1"; gene_id "STRG.41444";
chr5A	StringTie	exon	588232757	588232864	1000	-	.	transcript_id "STRG.41444.1"; gene_id "STRG.41444";
chr5A	StringTie	exon	588233432	588233482	1000	-	.	transcript_id "STRG.41444.1"; gene_id "STRG.41444";
chr5A	StringTie	exon	588234209	588234415	1000	-	.	transcript_id "STRG.41444.1"; gene_id "STRG.41444";
chr5A	StringTie	exon	588234537	588234626	1000	-	.	transcript_id "STRG.41444.1"; gene_id "STRG.41444";
chr5A	StringTie	exon	588235002	588235640	1000	-	.	transcript_id "STRG.41444.1"; gene_id "STRG.41444";
chr5A	StringTie	transcript	588235799	588237764	1000	+	.	transcript_id "STRG.41445.1"; gene_id "STRG.41445"
chr5A	StringTie	exon	588235799	588236370	1000	+	.	transcript_id "STRG.41445.1"; gene_id "STRG.41445";
chr5A	StringTie	exon	588236473	588236554	1000	+	.	transcript_id "STRG.41445.1"; gene_id "STRG.41445";
chr5A	StringTie	exon	588237296	588237764	1000	+	.	transcript_id "STRG.41445.1"; gene_id "STRG.41445";
chr5A	StringTie	transcript	588237635	588238799	1000	-	.	transcript_id "STRG.41446.1"; gene_id "STRG.41446"
chr5A	StringTie	exon	588237635	588238078	1000	-	.	transcript_id "STRG.41446.1"; gene_id "STRG.41446";
chr5A	StringTie	exon	588238188	588238413	1000	-	.	transcript_id "STRG.41446.1"; gene_id "STRG.41446";
chr5A	StringTie	exon	588238504	588238799	1000	-	.	transcript_id "STRG.41446.1"; gene_id "STRG.41446";
chr5A	StringTie	transcript	588247970	588251631	1000	-	.	transcript_id "STRG.41448.1"; gene_id "STRG.41448"
chr5A	StringTie	exon	588247970	588248484	1000	-	.	transcript_id "STRG.41448.1"; gene_id "STRG.41448";
chr5A	StringTie	exon	588248582	588248668	1000	-	.	transcript_id "STRG.41448.1"; gene_id "STRG.41448";
chr5A	StringTie	exon	588249034	588249178	1000	-	.	transcript_id "STRG.41448.1"; gene_id "STRG.41448";
chr5A	StringTie	exon	588250416	588250496	1000	-	.	transcript_id "STRG.41448.1"; gene_id "STRG.41448";
chr5A	StringTie	exon	588250620	588250820	1000	-	.	transcript_id "STRG.41448.1"; gene_id "STRG.41448";
chr5A	StringTie	exon	588250903	588251094	1000	-	.	transcript_id "STRG.41448.1"; gene_id "STRG.41448";
chr5A	StringTie	exon	588251194	588251631	1000	-	.	transcript_id "STRG.41448.1"; gene_id "STRG.41448";
chr5A	StringTie	transcript	588279305	588283783	1000	+	.	transcript_id "STRG.41447.1"; gene_id "STRG.41447"
chr5A	StringTie	exon	588279305	588279412	1000	+	.	transcript_id "STRG.41447.1"; gene_id "STRG.41447";
chr5A	StringTie	exon	588279537	588279772	1000	+	.	transcript_id "STRG.41447.1"; gene_id "STRG.41447";
chr5A	StringTie	exon	588279869	588279938	1000	+	.	transcript_id "STRG.41447.1"; gene_id "STRG.41447";
chr5A	StringTie	exon	588280059	588280112	1000	+	.	transcript_id "STRG.41447.1"; gene_id "STRG.41447";
chr5A	StringTie	exon	588280268	588280327	1000	+	.	transcript_id "STRG.41447.1"; gene_id "STRG.41447";
chr5A	StringTie	exon	588280518	588280597	1000	+	.	transcript_id "STRG.41447.1"; gene_id "STRG.41447";
chr5A	StringTie	exon	588281422	588283783	1000	+	.	transcript_id "STRG.41447.1"; gene_id "STRG.41447";
chr5A	StringTie	transcript	588328090	588331475	1000	-	.	transcript_id "STRG.41449.1"; gene_id "STRG.41449"
chr5A	StringTie	exon	588328090	588328898	1000	-	.	transcript_id "STRG.41449.1"; gene_id "STRG.41449";
chr5A	StringTie	exon	588328988	588329155	1000	-	.	transcript_id "STRG.41449.1"; gene_id "STRG.41449";
chr5A	StringTie	exon	588330504	588331475	1000	-	.	transcript_id "STRG.41449.1"; gene_id "STRG.41449";
chr5A	StringTie	transcript	588436450	588441422	1000	-	.	transcript_id "STRG.41452.1"; gene_id "STRG.41452"
chr5A	StringTie	exon	588436450	588437041	1000	-	.	transcript_id "STRG.41452.1"; gene_id "STRG.41452";
chr5A	StringTie	exon	588437134	588437448	1000	-	.	transcript_id "STRG.41452.1"; gene_id "STRG.41452";
chr5A	StringTie	exon	588437602	588437812	1000	-	.	transcript_id "STRG.41452.1"; gene_id "STRG.41452";
chr5A	StringTie	exon	588438184	588438406	1000	-	.	transcript_id "STRG.41452.1"; gene_id "STRG.41452";
chr5A	StringTie	exon	588438798	588438863	1000	-	.	transcript_id "STRG.41452.1"; gene_id "STRG.41452";
chr5A	StringTie	exon	588438963	588439021	1000	-	.	transcript_id "STRG.41452.1"; gene_id "STRG.41452";
chr5A	StringTie	exon	588439113	588439179	1000	-	.	transcript_id "STRG.41452.1"; gene_id "STRG.41452";
chr5A	StringTie	exon	588439794	588439869	1000	-	.	transcript_id "STRG.41452.1"; gene_id "STRG.41452";
chr5A	StringTie	exon	588439948	588440073	1000	-	.	transcript_id "STRG.41452.1"; gene_id "STRG.41452";
chr5A	StringTie	exon	588440140	588440205	1000	-	.	transcript_id "STRG.41452.1"; gene_id "STRG.41452";
chr5A	StringTie	exon	588440782	588441019	1000	-	.	transcript_id "STRG.41452.1"; gene_id "STRG.41452";
chr5A	StringTie	exon	588441126	588441422	1000	-	.	transcript_id "STRG.41452.1"; gene_id "STRG.41452";
chr5A	StringTie	transcript	588436450	588441422	1000	-	.	transcript_id "STRG.41452.2"; gene_id "STRG.41452"
chr5A	StringTie	exon	588436450	588437041	1000	-	.	transcript_id "STRG.41452.2"; gene_id "STRG.41452";
chr5A	StringTie	exon	588437134	588437448	1000	-	.	transcript_id "STRG.41452.2"; gene_id "STRG.41452";
chr5A	StringTie	exon	588437602	588437812	1000	-	.	transcript_id "STRG.41452.2"; gene_id "STRG.41452";
chr5A	StringTie	exon	588438184	588438406	1000	-	.	transcript_id "STRG.41452.2"; gene_id "STRG.41452";
chr5A	StringTie	exon	588438798	588438863	1000	-	.	transcript_id "STRG.41452.2"; gene_id "STRG.41452";
chr5A	StringTie	exon	588438963	588439021	1000	-	.	transcript_id "STRG.41452.2"; gene_id "STRG.41452";
chr5A	StringTie	exon	588439113	588439179	1000	-	.	transcript_id "STRG.41452.2"; gene_id "STRG.41452";
chr5A	StringTie	exon	588439253	588439342	1000	-	.	transcript_id "STRG.41452.2"; gene_id "STRG.41452";
chr5A	StringTie	exon	588439794	588439869	1000	-	.	transcript_id "STRG.41452.2"; gene_id "STRG.41452";
chr5A	StringTie	exon	588439948	588440073	1000	-	.	transcript_id "STRG.41452.2"; gene_id "STRG.41452";
chr5A	StringTie	exon	588440140	588440205	1000	-	.	transcript_id "STRG.41452.2"; gene_id "STRG.41452";
chr5A	StringTie	exon	588440782	588441019	1000	-	.	transcript_id "STRG.41452.2"; gene_id "STRG.41452";
chr5A	StringTie	exon	588441126	588441422	1000	-	.	transcript_id "STRG.41452.2"; gene_id "STRG.41452";
chr5A	StringTie	transcript	588466214	588469963	1000	-	.	transcript_id "STRG.41450.1"; gene_id "STRG.41450"
chr5A	StringTie	exon	588466214	588466883	1000	-	.	transcript_id "STRG.41450.1"; gene_id "STRG.41450";
chr5A	StringTie	exon	588466990	588467100	1000	-	.	transcript_id "STRG.41450.1"; gene_id "STRG.41450";
chr5A	StringTie	exon	588468717	588468815	1000	-	.	transcript_id "STRG.41450.1"; gene_id "STRG.41450";
chr5A	StringTie	exon	588468900	588469058	1000	-	.	transcript_id "STRG.41450.1"; gene_id "STRG.41450";
chr5A	StringTie	exon	588469143	588469963	1000	-	.	transcript_id "STRG.41450.1"; gene_id "STRG.41450";
chr5A	StringTie	transcript	588585687	588586957	1000	-	.	transcript_id "STRG.41451.1"; gene_id "STRG.41451"
chr5A	StringTie	exon	588585687	588586606	1000	-	.	transcript_id "STRG.41451.1"; gene_id "STRG.41451";
chr5A	StringTie	exon	588586761	588586957	1000	-	.	transcript_id "STRG.41451.1"; gene_id "STRG.41451";
chr5A	StringTie	transcript	588996634	589000145	1000	+	.	transcript_id "STRG.41453.1"; gene_id "STRG.41453"
chr5A	StringTie	exon	588996634	588996769	1000	+	.	transcript_id "STRG.41453.1"; gene_id "STRG.41453";
chr5A	StringTie	exon	588996857	588996927	1000	+	.	transcript_id "STRG.41453.1"; gene_id "STRG.41453";
chr5A	StringTie	exon	588997051	588997131	1000	+	.	transcript_id "STRG.41453.1"; gene_id "STRG.41453";
chr5A	StringTie	exon	588997219	588997262	1000	+	.	transcript_id "STRG.41453.1"; gene_id "STRG.41453";
chr5A	StringTie	exon	588997404	589000145	1000	+	.	transcript_id "STRG.41453.1"; gene_id "STRG.41453";
chr5A	StringTie	transcript	589001040	589005774	1000	+	.	transcript_id "STRG.41454.1"; gene_id "STRG.41454"
chr5A	StringTie	exon	589001040	589002342	1000	+	.	transcript_id "STRG.41454.1"; gene_id "STRG.41454";
chr5A	StringTie	exon	589002655	589003892	1000	+	.	transcript_id "STRG.41454.1"; gene_id "STRG.41454";
chr5A	StringTie	exon	589004123	589005774	1000	+	.	transcript_id "STRG.41454.1"; gene_id "STRG.41454";
chr5A	StringTie	transcript	589001040	589008546	1000	+	.	transcript_id "STRG.41454.2"; gene_id "STRG.41454"
chr5A	StringTie	exon	589001040	589002342	1000	+	.	transcript_id "STRG.41454.2"; gene_id "STRG.41454";
chr5A	StringTie	exon	589002655	589003892	1000	+	.	transcript_id "STRG.41454.2"; gene_id "STRG.41454";
chr5A	StringTie	exon	589004123	589005523	1000	+	.	transcript_id "STRG.41454.2"; gene_id "STRG.41454";
chr5A	StringTie	exon	589008168	589008546	1000	+	.	transcript_id "STRG.41454.2"; gene_id "STRG.41454";
chr5A	StringTie	transcript	589005745	589009283	1000	-	.	transcript_id "STRG.41455.1"; gene_id "STRG.41455"
chr5A	StringTie	exon	589005745	589006555	1000	-	.	transcript_id "STRG.41455.1"; gene_id "STRG.41455";
chr5A	StringTie	exon	589006646	589006828	1000	-	.	transcript_id "STRG.41455.1"; gene_id "STRG.41455";
chr5A	StringTie	exon	589006924	589007761	1000	-	.	transcript_id "STRG.41455.1"; gene_id "STRG.41455";
chr5A	StringTie	exon	589007847	589007944	1000	-	.	transcript_id "STRG.41455.1"; gene_id "STRG.41455";
chr5A	StringTie	exon	589008618	589009283	1000	-	.	transcript_id "STRG.41455.1"; gene_id "STRG.41455";
chr5A	StringTie	transcript	589143804	589145705	1000	+	.	transcript_id "STRG.41456.1"; gene_id "STRG.41456"
chr5A	StringTie	exon	589143804	589143947	1000	+	.	transcript_id "STRG.41456.1"; gene_id "STRG.41456";
chr5A	StringTie	exon	589144374	589144455	1000	+	.	transcript_id "STRG.41456.1"; gene_id "STRG.41456";
chr5A	StringTie	exon	589144551	589145705	1000	+	.	transcript_id "STRG.41456.1"; gene_id "STRG.41456";
chr5A	StringTie	transcript	589143804	589145705	1000	+	.	transcript_id "STRG.41456.2"; gene_id "STRG.41456"
chr5A	StringTie	exon	589143804	589143947	1000	+	.	transcript_id "STRG.41456.2"; gene_id "STRG.41456";
chr5A	StringTie	exon	589144309	589144455	1000	+	.	transcript_id "STRG.41456.2"; gene_id "STRG.41456";
chr5A	StringTie	exon	589144551	589145705	1000	+	.	transcript_id "STRG.41456.2"; gene_id "STRG.41456";
chr5A	StringTie	transcript	589143948	589145705	1000	+	.	transcript_id "STRG.41456.3"; gene_id "STRG.41456"
chr5A	StringTie	exon	589143948	589144105	1000	+	.	transcript_id "STRG.41456.3"; gene_id "STRG.41456";
chr5A	StringTie	exon	589144374	589144455	1000	+	.	transcript_id "STRG.41456.3"; gene_id "STRG.41456";
chr5A	StringTie	exon	589144551	589145705	1000	+	.	transcript_id "STRG.41456.3"; gene_id "STRG.41456";
chr5A	StringTie	transcript	589419022	589423586	1000	+	.	transcript_id "STRG.41457.1"; gene_id "STRG.41457"
chr5A	StringTie	exon	589419022	589421202	1000	+	.	transcript_id "STRG.41457.1"; gene_id "STRG.41457";
chr5A	StringTie	exon	589421312	589422128	1000	+	.	transcript_id "STRG.41457.1"; gene_id "STRG.41457";
chr5A	StringTie	exon	589422452	589422745	1000	+	.	transcript_id "STRG.41457.1"; gene_id "STRG.41457";
chr5A	StringTie	exon	589423092	589423586	1000	+	.	transcript_id "STRG.41457.1"; gene_id "STRG.41457";
chr5A	StringTie	transcript	589419022	589423586	1000	+	.	transcript_id "STRG.41457.2"; gene_id "STRG.41457"
chr5A	StringTie	exon	589419022	589421202	1000	+	.	transcript_id "STRG.41457.2"; gene_id "STRG.41457";
chr5A	StringTie	exon	589421312	589422128	1000	+	.	transcript_id "STRG.41457.2"; gene_id "STRG.41457";
chr5A	StringTie	exon	589422452	589422745	1000	+	.	transcript_id "STRG.41457.2"; gene_id "STRG.41457";
chr5A	StringTie	exon	589422852	589422926	1000	+	.	transcript_id "STRG.41457.2"; gene_id "STRG.41457";
chr5A	StringTie	exon	589423092	589423586	1000	+	.	transcript_id "STRG.41457.2"; gene_id "STRG.41457";
chr5A	StringTie	transcript	589428128	589430498	1000	-	.	transcript_id "STRG.41458.1"; gene_id "STRG.41458"
chr5A	StringTie	exon	589428128	589428628	1000	-	.	transcript_id "STRG.41458.1"; gene_id "STRG.41458";
chr5A	StringTie	exon	589428734	589429674	1000	-	.	transcript_id "STRG.41458.1"; gene_id "STRG.41458";
chr5A	StringTie	exon	589430386	589430498	1000	-	.	transcript_id "STRG.41458.1"; gene_id "STRG.41458";
chr5A	StringTie	transcript	589479023	589480994	1000	-	.	transcript_id "STRG.41459.1"; gene_id "STRG.41459"
chr5A	StringTie	exon	589479023	589480032	1000	-	.	transcript_id "STRG.41459.1"; gene_id "STRG.41459";
chr5A	StringTie	exon	589480447	589480556	1000	-	.	transcript_id "STRG.41459.1"; gene_id "STRG.41459";
chr5A	StringTie	exon	589480861	589480994	1000	-	.	transcript_id "STRG.41459.1"; gene_id "STRG.41459";
chr5A	StringTie	transcript	589479023	589480994	1000	-	.	transcript_id "STRG.41459.2"; gene_id "STRG.41459"
chr5A	StringTie	exon	589479023	589480032	1000	-	.	transcript_id "STRG.41459.2"; gene_id "STRG.41459";
chr5A	StringTie	exon	589480447	589480994	1000	-	.	transcript_id "STRG.41459.2"; gene_id "STRG.41459";
chr5A	StringTie	transcript	589533554	589537217	1000	+	.	transcript_id "STRG.41460.1"; gene_id "STRG.41460"
chr5A	StringTie	exon	589533554	589533927	1000	+	.	transcript_id "STRG.41460.1"; gene_id "STRG.41460";
chr5A	StringTie	exon	589534095	589535587	1000	+	.	transcript_id "STRG.41460.1"; gene_id "STRG.41460";
chr5A	StringTie	exon	589535830	589535952	1000	+	.	transcript_id "STRG.41460.1"; gene_id "STRG.41460";
chr5A	StringTie	exon	589536090	589536221	1000	+	.	transcript_id "STRG.41460.1"; gene_id "STRG.41460";
chr5A	StringTie	exon	589536659	589537217	1000	+	.	transcript_id "STRG.41460.1"; gene_id "STRG.41460";
chr5A	StringTie	transcript	590268335	590280533	1000	-	.	transcript_id "STRG.41461.1"; gene_id "STRG.41461"
chr5A	StringTie	exon	590268335	590268820	1000	-	.	transcript_id "STRG.41461.1"; gene_id "STRG.41461";
chr5A	StringTie	exon	590268986	590269098	1000	-	.	transcript_id "STRG.41461.1"; gene_id "STRG.41461";
chr5A	StringTie	exon	590269191	590269232	1000	-	.	transcript_id "STRG.41461.1"; gene_id "STRG.41461";
chr5A	StringTie	exon	590269384	590269425	1000	-	.	transcript_id "STRG.41461.1"; gene_id "STRG.41461";
chr5A	StringTie	exon	590269619	590269718	1000	-	.	transcript_id "STRG.41461.1"; gene_id "STRG.41461";
chr5A	StringTie	exon	590269808	590269872	1000	-	.	transcript_id "STRG.41461.1"; gene_id "STRG.41461";
chr5A	StringTie	exon	590271347	590271425	1000	-	.	transcript_id "STRG.41461.1"; gene_id "STRG.41461";
chr5A	StringTie	exon	590280120	590280533	1000	-	.	transcript_id "STRG.41461.1"; gene_id "STRG.41461";
chr5A	StringTie	transcript	590273199	590277075	1000	-	.	transcript_id "STRG.41462.1"; gene_id "STRG.41462"
chr5A	StringTie	exon	590273199	590275857	1000	-	.	transcript_id "STRG.41462.1"; gene_id "STRG.41462";
chr5A	StringTie	exon	590275910	590277075	1000	-	.	transcript_id "STRG.41462.1"; gene_id "STRG.41462";
chr5A	StringTie	transcript	590336836	590349033	1000	-	.	transcript_id "STRG.41463.1"; gene_id "STRG.41463"
chr5A	StringTie	exon	590336836	590337325	1000	-	.	transcript_id "STRG.41463.1"; gene_id "STRG.41463";
chr5A	StringTie	exon	590337491	590337603	1000	-	.	transcript_id "STRG.41463.1"; gene_id "STRG.41463";
chr5A	StringTie	exon	590337696	590337737	1000	-	.	transcript_id "STRG.41463.1"; gene_id "STRG.41463";
chr5A	StringTie	exon	590337889	590337930	1000	-	.	transcript_id "STRG.41463.1"; gene_id "STRG.41463";
chr5A	StringTie	exon	590338124	590338223	1000	-	.	transcript_id "STRG.41463.1"; gene_id "STRG.41463";
chr5A	StringTie	exon	590338313	590338377	1000	-	.	transcript_id "STRG.41463.1"; gene_id "STRG.41463";
chr5A	StringTie	exon	590339852	590339930	1000	-	.	transcript_id "STRG.41463.1"; gene_id "STRG.41463";
chr5A	StringTie	exon	590348625	590349033	1000	-	.	transcript_id "STRG.41463.1"; gene_id "STRG.41463";
chr5A	StringTie	transcript	591324939	591326303	1000	+	.	transcript_id "STRG.41464.1"; gene_id "STRG.41464"
chr5A	StringTie	exon	591324939	591325239	1000	+	.	transcript_id "STRG.41464.1"; gene_id "STRG.41464";
chr5A	StringTie	exon	591325673	591325739	1000	+	.	transcript_id "STRG.41464.1"; gene_id "STRG.41464";
chr5A	StringTie	exon	591325839	591326303	1000	+	.	transcript_id "STRG.41464.1"; gene_id "STRG.41464";
chr5A	StringTie	transcript	591328267	591331832	1000	-	.	transcript_id "STRG.41465.1"; gene_id "STRG.41465"
chr5A	StringTie	exon	591328267	591328969	1000	-	.	transcript_id "STRG.41465.1"; gene_id "STRG.41465";
chr5A	StringTie	exon	591329053	591329333	1000	-	.	transcript_id "STRG.41465.1"; gene_id "STRG.41465";
chr5A	StringTie	exon	591329422	591329581	1000	-	.	transcript_id "STRG.41465.1"; gene_id "STRG.41465";
chr5A	StringTie	exon	591330024	591330480	1000	-	.	transcript_id "STRG.41465.1"; gene_id "STRG.41465";
chr5A	StringTie	exon	591330777	591330856	1000	-	.	transcript_id "STRG.41465.1"; gene_id "STRG.41465";
chr5A	StringTie	exon	591331444	591331832	1000	-	.	transcript_id "STRG.41465.1"; gene_id "STRG.41465";
chr5A	StringTie	transcript	591501034	591505285	1000	+	.	transcript_id "STRG.41466.1"; gene_id "STRG.41466"
chr5A	StringTie	exon	591501034	591501367	1000	+	.	transcript_id "STRG.41466.1"; gene_id "STRG.41466";
chr5A	StringTie	exon	591501639	591502020	1000	+	.	transcript_id "STRG.41466.1"; gene_id "STRG.41466";
chr5A	StringTie	exon	591502131	591502327	1000	+	.	transcript_id "STRG.41466.1"; gene_id "STRG.41466";
chr5A	StringTie	exon	591502916	591503057	1000	+	.	transcript_id "STRG.41466.1"; gene_id "STRG.41466";
chr5A	StringTie	exon	591503987	591504134	1000	+	.	transcript_id "STRG.41466.1"; gene_id "STRG.41466";
chr5A	StringTie	exon	591504836	591505285	1000	+	.	transcript_id "STRG.41466.1"; gene_id "STRG.41466";
chr5A	StringTie	transcript	591506238	591511147	1000	+	.	transcript_id "STRG.41467.1"; gene_id "STRG.41467"
chr5A	StringTie	exon	591506238	591506332	1000	+	.	transcript_id "STRG.41467.1"; gene_id "STRG.41467";
chr5A	StringTie	exon	591506413	591506707	1000	+	.	transcript_id "STRG.41467.1"; gene_id "STRG.41467";
chr5A	StringTie	exon	591506780	591506898	1000	+	.	transcript_id "STRG.41467.1"; gene_id "STRG.41467";
chr5A	StringTie	exon	591506979	591507048	1000	+	.	transcript_id "STRG.41467.1"; gene_id "STRG.41467";
chr5A	StringTie	exon	591507458	591507541	1000	+	.	transcript_id "STRG.41467.1"; gene_id "STRG.41467";
chr5A	StringTie	exon	591507630	591507716	1000	+	.	transcript_id "STRG.41467.1"; gene_id "STRG.41467";
chr5A	StringTie	exon	591508294	591508364	1000	+	.	transcript_id "STRG.41467.1"; gene_id "STRG.41467";
chr5A	StringTie	exon	591508515	591508566	1000	+	.	transcript_id "STRG.41467.1"; gene_id "STRG.41467";
chr5A	StringTie	exon	591508655	591508712	1000	+	.	transcript_id "STRG.41467.1"; gene_id "STRG.41467";
chr5A	StringTie	exon	591509198	591509292	1000	+	.	transcript_id "STRG.41467.1"; gene_id "STRG.41467";
chr5A	StringTie	exon	591509392	591509546	1000	+	.	transcript_id "STRG.41467.1"; gene_id "STRG.41467";
chr5A	StringTie	exon	591510236	591510344	1000	+	.	transcript_id "STRG.41467.1"; gene_id "STRG.41467";
chr5A	StringTie	exon	591510556	591510612	1000	+	.	transcript_id "STRG.41467.1"; gene_id "STRG.41467";
chr5A	StringTie	exon	591510702	591511147	1000	+	.	transcript_id "STRG.41467.1"; gene_id "STRG.41467";
chr5A	StringTie	transcript	591506238	591511147	1000	+	.	transcript_id "STRG.41467.2"; gene_id "STRG.41467"
chr5A	StringTie	exon	591506238	591506707	1000	+	.	transcript_id "STRG.41467.2"; gene_id "STRG.41467";
chr5A	StringTie	exon	591506780	591506898	1000	+	.	transcript_id "STRG.41467.2"; gene_id "STRG.41467";
chr5A	StringTie	exon	591506979	591507048	1000	+	.	transcript_id "STRG.41467.2"; gene_id "STRG.41467";
chr5A	StringTie	exon	591507458	591507541	1000	+	.	transcript_id "STRG.41467.2"; gene_id "STRG.41467";
chr5A	StringTie	exon	591507630	591507716	1000	+	.	transcript_id "STRG.41467.2"; gene_id "STRG.41467";
chr5A	StringTie	exon	591508294	591508364	1000	+	.	transcript_id "STRG.41467.2"; gene_id "STRG.41467";
chr5A	StringTie	exon	591508515	591508566	1000	+	.	transcript_id "STRG.41467.2"; gene_id "STRG.41467";
chr5A	StringTie	exon	591508655	591508712	1000	+	.	transcript_id "STRG.41467.2"; gene_id "STRG.41467";
chr5A	StringTie	exon	591509198	591509292	1000	+	.	transcript_id "STRG.41467.2"; gene_id "STRG.41467";
chr5A	StringTie	exon	591509392	591509546	1000	+	.	transcript_id "STRG.41467.2"; gene_id "STRG.41467";
chr5A	StringTie	exon	591510236	591510344	1000	+	.	transcript_id "STRG.41467.2"; gene_id "STRG.41467";
chr5A	StringTie	exon	591510556	591510612	1000	+	.	transcript_id "STRG.41467.2"; gene_id "STRG.41467";
chr5A	StringTie	exon	591510702	591511147	1000	+	.	transcript_id "STRG.41467.2"; gene_id "STRG.41467";
chr5A	StringTie	transcript	591506413	591511147	1000	+	.	transcript_id "STRG.41467.3"; gene_id "STRG.41467"
chr5A	StringTie	exon	591506413	591506707	1000	+	.	transcript_id "STRG.41467.3"; gene_id "STRG.41467";
chr5A	StringTie	exon	591506780	591506898	1000	+	.	transcript_id "STRG.41467.3"; gene_id "STRG.41467";
chr5A	StringTie	exon	591506979	591507048	1000	+	.	transcript_id "STRG.41467.3"; gene_id "STRG.41467";
chr5A	StringTie	exon	591507458	591507541	1000	+	.	transcript_id "STRG.41467.3"; gene_id "STRG.41467";
chr5A	StringTie	exon	591507630	591507716	1000	+	.	transcript_id "STRG.41467.3"; gene_id "STRG.41467";
chr5A	StringTie	exon	591508294	591508364	1000	+	.	transcript_id "STRG.41467.3"; gene_id "STRG.41467";
chr5A	StringTie	exon	591508515	591508566	1000	+	.	transcript_id "STRG.41467.3"; gene_id "STRG.41467";
chr5A	StringTie	exon	591508655	591508712	1000	+	.	transcript_id "STRG.41467.3"; gene_id "STRG.41467";
chr5A	StringTie	exon	591509198	591509292	1000	+	.	transcript_id "STRG.41467.3"; gene_id "STRG.41467";
chr5A	StringTie	exon	591510236	591510344	1000	+	.	transcript_id "STRG.41467.3"; gene_id "STRG.41467";
chr5A	StringTie	exon	591510556	591510612	1000	+	.	transcript_id "STRG.41467.3"; gene_id "STRG.41467";
chr5A	StringTie	exon	591510702	591511147	1000	+	.	transcript_id "STRG.41467.3"; gene_id "STRG.41467";
chr5A	StringTie	transcript	591682939	591690941	1000	+	.	transcript_id "STRG.41468.1"; gene_id "STRG.41468"
chr5A	StringTie	exon	591682939	591683785	1000	+	.	transcript_id "STRG.41468.1"; gene_id "STRG.41468";
chr5A	StringTie	exon	591683894	591683982	1000	+	.	transcript_id "STRG.41468.1"; gene_id "STRG.41468";
chr5A	StringTie	exon	591685544	591685651	1000	+	.	transcript_id "STRG.41468.1"; gene_id "STRG.41468";
chr5A	StringTie	exon	591685768	591685875	1000	+	.	transcript_id "STRG.41468.1"; gene_id "STRG.41468";
chr5A	StringTie	exon	591686091	591686181	1000	+	.	transcript_id "STRG.41468.1"; gene_id "STRG.41468";
chr5A	StringTie	exon	591686295	591686347	1000	+	.	transcript_id "STRG.41468.1"; gene_id "STRG.41468";
chr5A	StringTie	exon	591686840	591686902	1000	+	.	transcript_id "STRG.41468.1"; gene_id "STRG.41468";
chr5A	StringTie	exon	591687404	591687448	1000	+	.	transcript_id "STRG.41468.1"; gene_id "STRG.41468";
chr5A	StringTie	exon	591687560	591687595	1000	+	.	transcript_id "STRG.41468.1"; gene_id "STRG.41468";
chr5A	StringTie	exon	591687987	591688042	1000	+	.	transcript_id "STRG.41468.1"; gene_id "STRG.41468";
chr5A	StringTie	exon	591688664	591688745	1000	+	.	transcript_id "STRG.41468.1"; gene_id "STRG.41468";
chr5A	StringTie	exon	591688851	591688964	1000	+	.	transcript_id "STRG.41468.1"; gene_id "STRG.41468";
chr5A	StringTie	exon	591689042	591689138	1000	+	.	transcript_id "STRG.41468.1"; gene_id "STRG.41468";
chr5A	StringTie	exon	591689268	591689418	1000	+	.	transcript_id "STRG.41468.1"; gene_id "STRG.41468";
chr5A	StringTie	exon	591689539	591689767	1000	+	.	transcript_id "STRG.41468.1"; gene_id "STRG.41468";
chr5A	StringTie	exon	591689890	591690090	1000	+	.	transcript_id "STRG.41468.1"; gene_id "STRG.41468";
chr5A	StringTie	exon	591690182	591690267	1000	+	.	transcript_id "STRG.41468.1"; gene_id "STRG.41468";
chr5A	StringTie	exon	591690377	591690941	1000	+	.	transcript_id "STRG.41468.1"; gene_id "STRG.41468";
chr5A	StringTie	transcript	591692054	591698107	1000	+	.	transcript_id "STRG.41470.1"; gene_id "STRG.41470"
chr5A	StringTie	exon	591692054	591692286	1000	+	.	transcript_id "STRG.41470.1"; gene_id "STRG.41470";
chr5A	StringTie	exon	591692422	591692469	1000	+	.	transcript_id "STRG.41470.1"; gene_id "STRG.41470";
chr5A	StringTie	exon	591692622	591692657	1000	+	.	transcript_id "STRG.41470.1"; gene_id "STRG.41470";
chr5A	StringTie	exon	591692749	591692823	1000	+	.	transcript_id "STRG.41470.1"; gene_id "STRG.41470";
chr5A	StringTie	exon	591693423	591693547	1000	+	.	transcript_id "STRG.41470.1"; gene_id "STRG.41470";
chr5A	StringTie	exon	591693803	591693902	1000	+	.	transcript_id "STRG.41470.1"; gene_id "STRG.41470";
chr5A	StringTie	exon	591694003	591694174	1000	+	.	transcript_id "STRG.41470.1"; gene_id "STRG.41470";
chr5A	StringTie	exon	591694514	591694632	1000	+	.	transcript_id "STRG.41470.1"; gene_id "STRG.41470";
chr5A	StringTie	exon	591694820	591694930	1000	+	.	transcript_id "STRG.41470.1"; gene_id "STRG.41470";
chr5A	StringTie	exon	591695002	591695146	1000	+	.	transcript_id "STRG.41470.1"; gene_id "STRG.41470";
chr5A	StringTie	exon	591695326	591695458	1000	+	.	transcript_id "STRG.41470.1"; gene_id "STRG.41470";
chr5A	StringTie	exon	591695593	591695668	1000	+	.	transcript_id "STRG.41470.1"; gene_id "STRG.41470";
chr5A	StringTie	exon	591696307	591696372	1000	+	.	transcript_id "STRG.41470.1"; gene_id "STRG.41470";
chr5A	StringTie	exon	591696490	591696597	1000	+	.	transcript_id "STRG.41470.1"; gene_id "STRG.41470";
chr5A	StringTie	exon	591697119	591697226	1000	+	.	transcript_id "STRG.41470.1"; gene_id "STRG.41470";
chr5A	StringTie	exon	591697297	591697494	1000	+	.	transcript_id "STRG.41470.1"; gene_id "STRG.41470";
chr5A	StringTie	exon	591697595	591698107	1000	+	.	transcript_id "STRG.41470.1"; gene_id "STRG.41470";
chr5A	StringTie	transcript	591707977	591713978	1000	+	.	transcript_id "STRG.41469.1"; gene_id "STRG.41469"
chr5A	StringTie	exon	591707977	591708237	1000	+	.	transcript_id "STRG.41469.1"; gene_id "STRG.41469";
chr5A	StringTie	exon	591708320	591708367	1000	+	.	transcript_id "STRG.41469.1"; gene_id "STRG.41469";
chr5A	StringTie	exon	591708478	591708513	1000	+	.	transcript_id "STRG.41469.1"; gene_id "STRG.41469";
chr5A	StringTie	exon	591708605	591708679	1000	+	.	transcript_id "STRG.41469.1"; gene_id "STRG.41469";
chr5A	StringTie	exon	591710475	591710599	1000	+	.	transcript_id "STRG.41469.1"; gene_id "STRG.41469";
chr5A	StringTie	exon	591710779	591710878	1000	+	.	transcript_id "STRG.41469.1"; gene_id "STRG.41469";
chr5A	StringTie	exon	591710997	591711168	1000	+	.	transcript_id "STRG.41469.1"; gene_id "STRG.41469";
chr5A	StringTie	exon	591711245	591711363	1000	+	.	transcript_id "STRG.41469.1"; gene_id "STRG.41469";
chr5A	StringTie	exon	591711553	591711663	1000	+	.	transcript_id "STRG.41469.1"; gene_id "STRG.41469";
chr5A	StringTie	exon	591711739	591711883	1000	+	.	transcript_id "STRG.41469.1"; gene_id "STRG.41469";
chr5A	StringTie	exon	591712078	591712210	1000	+	.	transcript_id "STRG.41469.1"; gene_id "STRG.41469";
chr5A	StringTie	exon	591712397	591712472	1000	+	.	transcript_id "STRG.41469.1"; gene_id "STRG.41469";
chr5A	StringTie	exon	591712626	591712691	1000	+	.	transcript_id "STRG.41469.1"; gene_id "STRG.41469";
chr5A	StringTie	exon	591712788	591712895	1000	+	.	transcript_id "STRG.41469.1"; gene_id "STRG.41469";
chr5A	StringTie	exon	591713029	591713136	1000	+	.	transcript_id "STRG.41469.1"; gene_id "STRG.41469";
chr5A	StringTie	exon	591713226	591713423	1000	+	.	transcript_id "STRG.41469.1"; gene_id "STRG.41469";
chr5A	StringTie	exon	591713508	591713978	1000	+	.	transcript_id "STRG.41469.1"; gene_id "STRG.41469";
chr5A	StringTie	transcript	591808713	591813655	1000	+	.	transcript_id "STRG.41471.1"; gene_id "STRG.41471"
chr5A	StringTie	exon	591808713	591809122	1000	+	.	transcript_id "STRG.41471.1"; gene_id "STRG.41471";
chr5A	StringTie	exon	591809877	591810199	1000	+	.	transcript_id "STRG.41471.1"; gene_id "STRG.41471";
chr5A	StringTie	exon	591810295	591812302	1000	+	.	transcript_id "STRG.41471.1"; gene_id "STRG.41471";
chr5A	StringTie	exon	591812403	591812484	1000	+	.	transcript_id "STRG.41471.1"; gene_id "STRG.41471";
chr5A	StringTie	exon	591812606	591812672	1000	+	.	transcript_id "STRG.41471.1"; gene_id "STRG.41471";
chr5A	StringTie	exon	591812764	591812949	1000	+	.	transcript_id "STRG.41471.1"; gene_id "STRG.41471";
chr5A	StringTie	exon	591813044	591813104	1000	+	.	transcript_id "STRG.41471.1"; gene_id "STRG.41471";
chr5A	StringTie	exon	591813202	591813655	1000	+	.	transcript_id "STRG.41471.1"; gene_id "STRG.41471";
chr5A	StringTie	transcript	591816240	591818865	1000	+	.	transcript_id "STRG.41472.1"; gene_id "STRG.41472"
chr5A	StringTie	exon	591816240	591816592	1000	+	.	transcript_id "STRG.41472.1"; gene_id "STRG.41472";
chr5A	StringTie	exon	591816689	591816805	1000	+	.	transcript_id "STRG.41472.1"; gene_id "STRG.41472";
chr5A	StringTie	exon	591816890	591816977	1000	+	.	transcript_id "STRG.41472.1"; gene_id "STRG.41472";
chr5A	StringTie	exon	591818314	591818865	1000	+	.	transcript_id "STRG.41472.1"; gene_id "STRG.41472";
chr5A	StringTie	transcript	591816240	591818865	1000	+	.	transcript_id "STRG.41472.2"; gene_id "STRG.41472"
chr5A	StringTie	exon	591816240	591816592	1000	+	.	transcript_id "STRG.41472.2"; gene_id "STRG.41472";
chr5A	StringTie	exon	591816689	591816805	1000	+	.	transcript_id "STRG.41472.2"; gene_id "STRG.41472";
chr5A	StringTie	exon	591816890	591818865	1000	+	.	transcript_id "STRG.41472.2"; gene_id "STRG.41472";
chr5A	StringTie	transcript	591836045	591841332	1000	-	.	transcript_id "STRG.41473.1"; gene_id "STRG.41473"
chr5A	StringTie	exon	591836045	591836595	1000	-	.	transcript_id "STRG.41473.1"; gene_id "STRG.41473";
chr5A	StringTie	exon	591836720	591836944	1000	-	.	transcript_id "STRG.41473.1"; gene_id "STRG.41473";
chr5A	StringTie	exon	591837196	591837260	1000	-	.	transcript_id "STRG.41473.1"; gene_id "STRG.41473";
chr5A	StringTie	exon	591837885	591841332	1000	-	.	transcript_id "STRG.41473.1"; gene_id "STRG.41473";
chr5A	StringTie	transcript	591836045	591841332	1000	-	.	transcript_id "STRG.41473.2"; gene_id "STRG.41473"
chr5A	StringTie	exon	591836045	591836595	1000	-	.	transcript_id "STRG.41473.2"; gene_id "STRG.41473";
chr5A	StringTie	exon	591836694	591836944	1000	-	.	transcript_id "STRG.41473.2"; gene_id "STRG.41473";
chr5A	StringTie	exon	591837196	591837260	1000	-	.	transcript_id "STRG.41473.2"; gene_id "STRG.41473";
chr5A	StringTie	exon	591837885	591841332	1000	-	.	transcript_id "STRG.41473.2"; gene_id "STRG.41473";
chr5A	StringTie	transcript	591836045	591841332	1000	-	.	transcript_id "STRG.41473.3"; gene_id "STRG.41473"
chr5A	StringTie	exon	591836045	591836595	1000	-	.	transcript_id "STRG.41473.3"; gene_id "STRG.41473";
chr5A	StringTie	exon	591836720	591836944	1000	-	.	transcript_id "STRG.41473.3"; gene_id "STRG.41473";
chr5A	StringTie	exon	591837196	591837336	1000	-	.	transcript_id "STRG.41473.3"; gene_id "STRG.41473";
chr5A	StringTie	exon	591837885	591841332	1000	-	.	transcript_id "STRG.41473.3"; gene_id "STRG.41473";
chr5A	StringTie	transcript	591836045	591841332	1000	-	.	transcript_id "STRG.41473.4"; gene_id "STRG.41473"
chr5A	StringTie	exon	591836045	591836595	1000	-	.	transcript_id "STRG.41473.4"; gene_id "STRG.41473";
chr5A	StringTie	exon	591836694	591836944	1000	-	.	transcript_id "STRG.41473.4"; gene_id "STRG.41473";
chr5A	StringTie	exon	591837196	591837336	1000	-	.	transcript_id "STRG.41473.4"; gene_id "STRG.41473";
chr5A	StringTie	exon	591837885	591841332	1000	-	.	transcript_id "STRG.41473.4"; gene_id "STRG.41473";
chr5A	StringTie	transcript	592149073	592156845	1000	-	.	transcript_id "STRG.41474.1"; gene_id "STRG.41474"
chr5A	StringTie	exon	592149073	592150293	1000	-	.	transcript_id "STRG.41474.1"; gene_id "STRG.41474";
chr5A	StringTie	exon	592151486	592151551	1000	-	.	transcript_id "STRG.41474.1"; gene_id "STRG.41474";
chr5A	StringTie	exon	592155093	592155163	1000	-	.	transcript_id "STRG.41474.1"; gene_id "STRG.41474";
chr5A	StringTie	exon	592156473	592156845	1000	-	.	transcript_id "STRG.41474.1"; gene_id "STRG.41474";
chr5A	StringTie	transcript	592149073	592156845	1000	-	.	transcript_id "STRG.41474.2"; gene_id "STRG.41474"
chr5A	StringTie	exon	592149073	592151551	1000	-	.	transcript_id "STRG.41474.2"; gene_id "STRG.41474";
chr5A	StringTie	exon	592155093	592155163	1000	-	.	transcript_id "STRG.41474.2"; gene_id "STRG.41474";
chr5A	StringTie	exon	592156473	592156845	1000	-	.	transcript_id "STRG.41474.2"; gene_id "STRG.41474";
chr5A	StringTie	transcript	592149073	592156845	1000	-	.	transcript_id "STRG.41474.3"; gene_id "STRG.41474"
chr5A	StringTie	exon	592149073	592150293	1000	-	.	transcript_id "STRG.41474.3"; gene_id "STRG.41474";
chr5A	StringTie	exon	592151486	592151551	1000	-	.	transcript_id "STRG.41474.3"; gene_id "STRG.41474";
chr5A	StringTie	exon	592156473	592156845	1000	-	.	transcript_id "STRG.41474.3"; gene_id "STRG.41474";
chr5A	StringTie	transcript	592149073	592156845	1000	-	.	transcript_id "STRG.41474.4"; gene_id "STRG.41474"
chr5A	StringTie	exon	592149073	592150293	1000	-	.	transcript_id "STRG.41474.4"; gene_id "STRG.41474";
chr5A	StringTie	exon	592155093	592155163	1000	-	.	transcript_id "STRG.41474.4"; gene_id "STRG.41474";
chr5A	StringTie	exon	592156473	592156845	1000	-	.	transcript_id "STRG.41474.4"; gene_id "STRG.41474";
chr5A	StringTie	transcript	592153080	592156845	1000	-	.	transcript_id "STRG.41474.5"; gene_id "STRG.41474"
chr5A	StringTie	exon	592153080	592155163	1000	-	.	transcript_id "STRG.41474.5"; gene_id "STRG.41474";
chr5A	StringTie	exon	592156473	592156845	1000	-	.	transcript_id "STRG.41474.5"; gene_id "STRG.41474";
chr5A	StringTie	transcript	592202663	592205503	1000	-	.	transcript_id "STRG.41475.1"; gene_id "STRG.41475"
chr5A	StringTie	exon	592202663	592202902	1000	-	.	transcript_id "STRG.41475.1"; gene_id "STRG.41475";
chr5A	StringTie	exon	592203047	592203128	1000	-	.	transcript_id "STRG.41475.1"; gene_id "STRG.41475";
chr5A	StringTie	exon	592203211	592203313	1000	-	.	transcript_id "STRG.41475.1"; gene_id "STRG.41475";
chr5A	StringTie	exon	592203414	592203573	1000	-	.	transcript_id "STRG.41475.1"; gene_id "STRG.41475";
chr5A	StringTie	exon	592204080	592204271	1000	-	.	transcript_id "STRG.41475.1"; gene_id "STRG.41475";
chr5A	StringTie	exon	592205062	592205503	1000	-	.	transcript_id "STRG.41475.1"; gene_id "STRG.41475";
chr5A	StringTie	transcript	592206528	592226964	1000	-	.	transcript_id "STRG.41476.1"; gene_id "STRG.41476"
chr5A	StringTie	exon	592206528	592206864	1000	-	.	transcript_id "STRG.41476.1"; gene_id "STRG.41476";
chr5A	StringTie	exon	592208328	592208489	1000	-	.	transcript_id "STRG.41476.1"; gene_id "STRG.41476";
chr5A	StringTie	exon	592208627	592208737	1000	-	.	transcript_id "STRG.41476.1"; gene_id "STRG.41476";
chr5A	StringTie	exon	592210118	592210297	1000	-	.	transcript_id "STRG.41476.1"; gene_id "STRG.41476";
chr5A	StringTie	exon	592210390	592210518	1000	-	.	transcript_id "STRG.41476.1"; gene_id "STRG.41476";
chr5A	StringTie	exon	592210955	592211125	1000	-	.	transcript_id "STRG.41476.1"; gene_id "STRG.41476";
chr5A	StringTie	exon	592214771	592214932	1000	-	.	transcript_id "STRG.41476.1"; gene_id "STRG.41476";
chr5A	StringTie	exon	592215770	592215854	1000	-	.	transcript_id "STRG.41476.1"; gene_id "STRG.41476";
chr5A	StringTie	exon	592216083	592216339	1000	-	.	transcript_id "STRG.41476.1"; gene_id "STRG.41476";
chr5A	StringTie	exon	592223795	592223905	1000	-	.	transcript_id "STRG.41476.1"; gene_id "STRG.41476";
chr5A	StringTie	exon	592224011	592224182	1000	-	.	transcript_id "STRG.41476.1"; gene_id "STRG.41476";
chr5A	StringTie	exon	592224947	592225037	1000	-	.	transcript_id "STRG.41476.1"; gene_id "STRG.41476";
chr5A	StringTie	exon	592226600	592226964	1000	-	.	transcript_id "STRG.41476.1"; gene_id "STRG.41476";
chr5A	StringTie	transcript	592243738	592248481	1000	-	.	transcript_id "STRG.41477.1"; gene_id "STRG.41477"
chr5A	StringTie	exon	592243738	592244475	1000	-	.	transcript_id "STRG.41477.1"; gene_id "STRG.41477";
chr5A	StringTie	exon	592244602	592244712	1000	-	.	transcript_id "STRG.41477.1"; gene_id "STRG.41477";
chr5A	StringTie	exon	592244921	592245168	1000	-	.	transcript_id "STRG.41477.1"; gene_id "STRG.41477";
chr5A	StringTie	exon	592245262	592245304	1000	-	.	transcript_id "STRG.41477.1"; gene_id "STRG.41477";
chr5A	StringTie	exon	592245446	592248077	1000	-	.	transcript_id "STRG.41477.1"; gene_id "STRG.41477";
chr5A	StringTie	exon	592248273	592248481	1000	-	.	transcript_id "STRG.41477.1"; gene_id "STRG.41477";
chr5A	StringTie	transcript	592251104	592254938	1000	+	.	transcript_id "STRG.41478.1"; gene_id "STRG.41478"
chr5A	StringTie	exon	592251104	592251483	1000	+	.	transcript_id "STRG.41478.1"; gene_id "STRG.41478";
chr5A	StringTie	exon	592251786	592251886	1000	+	.	transcript_id "STRG.41478.1"; gene_id "STRG.41478";
chr5A	StringTie	exon	592254446	592254938	1000	+	.	transcript_id "STRG.41478.1"; gene_id "STRG.41478";
chr5A	StringTie	transcript	592267378	592269355	1000	+	.	transcript_id "STRG.41479.1"; gene_id "STRG.41479"
chr5A	StringTie	exon	592267378	592267986	1000	+	.	transcript_id "STRG.41479.1"; gene_id "STRG.41479";
chr5A	StringTie	exon	592268074	592268609	1000	+	.	transcript_id "STRG.41479.1"; gene_id "STRG.41479";
chr5A	StringTie	exon	592268712	592269355	1000	+	.	transcript_id "STRG.41479.1"; gene_id "STRG.41479";
chr5A	StringTie	transcript	592271536	592273024	1000	+	.	transcript_id "STRG.41480.1"; gene_id "STRG.41480"
chr5A	StringTie	exon	592271536	592272066	1000	+	.	transcript_id "STRG.41480.1"; gene_id "STRG.41480";
chr5A	StringTie	exon	592272168	592272228	1000	+	.	transcript_id "STRG.41480.1"; gene_id "STRG.41480";
chr5A	StringTie	exon	592272320	592273024	1000	+	.	transcript_id "STRG.41480.1"; gene_id "STRG.41480";
chr5A	StringTie	transcript	592317896	592321593	1000	-	.	transcript_id "STRG.41481.1"; gene_id "STRG.41481"
chr5A	StringTie	exon	592317896	592318080	1000	-	.	transcript_id "STRG.41481.1"; gene_id "STRG.41481";
chr5A	StringTie	exon	592318147	592319426	1000	-	.	transcript_id "STRG.41481.1"; gene_id "STRG.41481";
chr5A	StringTie	exon	592319505	592319560	1000	-	.	transcript_id "STRG.41481.1"; gene_id "STRG.41481";
chr5A	StringTie	exon	592319765	592321593	1000	-	.	transcript_id "STRG.41481.1"; gene_id "STRG.41481";
chr5A	StringTie	transcript	592532285	592534408	1000	+	.	transcript_id "STRG.41482.1"; gene_id "STRG.41482"
chr5A	StringTie	exon	592532285	592532893	1000	+	.	transcript_id "STRG.41482.1"; gene_id "STRG.41482";
chr5A	StringTie	exon	592533045	592533589	1000	+	.	transcript_id "STRG.41482.1"; gene_id "STRG.41482";
chr5A	StringTie	exon	592533719	592534408	1000	+	.	transcript_id "STRG.41482.1"; gene_id "STRG.41482";
chr5A	StringTie	transcript	592537205	592539125	1000	+	.	transcript_id "STRG.41483.1"; gene_id "STRG.41483"
chr5A	StringTie	exon	592537205	592537840	1000	+	.	transcript_id "STRG.41483.1"; gene_id "STRG.41483";
chr5A	StringTie	exon	592537931	592539125	1000	+	.	transcript_id "STRG.41483.1"; gene_id "STRG.41483";
chr5A	StringTie	transcript	593492839	593495311	1000	+	.	transcript_id "STRG.41484.1"; gene_id "STRG.41484"
chr5A	StringTie	exon	593492839	593492958	1000	+	.	transcript_id "STRG.41484.1"; gene_id "STRG.41484";
chr5A	StringTie	exon	593493535	593495311	1000	+	.	transcript_id "STRG.41484.1"; gene_id "STRG.41484";
chr5A	StringTie	transcript	593512706	593515514	1000	+	.	transcript_id "STRG.41485.1"; gene_id "STRG.41485"
chr5A	StringTie	exon	593512706	593512912	1000	+	.	transcript_id "STRG.41485.1"; gene_id "STRG.41485";
chr5A	StringTie	exon	593512997	593513221	1000	+	.	transcript_id "STRG.41485.1"; gene_id "STRG.41485";
chr5A	StringTie	exon	593513636	593513900	1000	+	.	transcript_id "STRG.41485.1"; gene_id "STRG.41485";
chr5A	StringTie	exon	593513985	593514076	1000	+	.	transcript_id "STRG.41485.1"; gene_id "STRG.41485";
chr5A	StringTie	exon	593514172	593514444	1000	+	.	transcript_id "STRG.41485.1"; gene_id "STRG.41485";
chr5A	StringTie	exon	593514542	593515514	1000	+	.	transcript_id "STRG.41485.1"; gene_id "STRG.41485";
chr5A	StringTie	transcript	593512706	593515514	1000	+	.	transcript_id "STRG.41485.2"; gene_id "STRG.41485"
chr5A	StringTie	exon	593512706	593512912	1000	+	.	transcript_id "STRG.41485.2"; gene_id "STRG.41485";
chr5A	StringTie	exon	593512997	593513221	1000	+	.	transcript_id "STRG.41485.2"; gene_id "STRG.41485";
chr5A	StringTie	exon	593513636	593514076	1000	+	.	transcript_id "STRG.41485.2"; gene_id "STRG.41485";
chr5A	StringTie	exon	593514172	593514444	1000	+	.	transcript_id "STRG.41485.2"; gene_id "STRG.41485";
chr5A	StringTie	exon	593514542	593515514	1000	+	.	transcript_id "STRG.41485.2"; gene_id "STRG.41485";
chr5A	StringTie	transcript	593528576	593531750	1000	-	.	transcript_id "STRG.41486.2"; gene_id "STRG.41486"
chr5A	StringTie	exon	593528576	593529145	1000	-	.	transcript_id "STRG.41486.2"; gene_id "STRG.41486";
chr5A	StringTie	exon	593530230	593530683	1000	-	.	transcript_id "STRG.41486.2"; gene_id "STRG.41486";
chr5A	StringTie	exon	593531255	593531410	1000	-	.	transcript_id "STRG.41486.2"; gene_id "STRG.41486";
chr5A	StringTie	exon	593531647	593531750	1000	-	.	transcript_id "STRG.41486.2"; gene_id "STRG.41486";
chr5A	StringTie	transcript	593528576	593532502	1000	-	.	transcript_id "STRG.41486.1"; gene_id "STRG.41486"
chr5A	StringTie	exon	593528576	593529145	1000	-	.	transcript_id "STRG.41486.1"; gene_id "STRG.41486";
chr5A	StringTie	exon	593530230	593530683	1000	-	.	transcript_id "STRG.41486.1"; gene_id "STRG.41486";
chr5A	StringTie	exon	593531255	593531410	1000	-	.	transcript_id "STRG.41486.1"; gene_id "STRG.41486";
chr5A	StringTie	exon	593531922	593532502	1000	-	.	transcript_id "STRG.41486.1"; gene_id "STRG.41486";
chr5A	StringTie	transcript	593549513	593557385	1000	-	.	transcript_id "STRG.41488.1"; gene_id "STRG.41488"
chr5A	StringTie	exon	593549513	593549930	1000	-	.	transcript_id "STRG.41488.1"; gene_id "STRG.41488";
chr5A	StringTie	exon	593550688	593550888	1000	-	.	transcript_id "STRG.41488.1"; gene_id "STRG.41488";
chr5A	StringTie	exon	593551013	593551199	1000	-	.	transcript_id "STRG.41488.1"; gene_id "STRG.41488";
chr5A	StringTie	exon	593551408	593551484	1000	-	.	transcript_id "STRG.41488.1"; gene_id "STRG.41488";
chr5A	StringTie	exon	593551792	593552028	1000	-	.	transcript_id "STRG.41488.1"; gene_id "STRG.41488";
chr5A	StringTie	exon	593552103	593552231	1000	-	.	transcript_id "STRG.41488.1"; gene_id "STRG.41488";
chr5A	StringTie	exon	593552339	593552491	1000	-	.	transcript_id "STRG.41488.1"; gene_id "STRG.41488";
chr5A	StringTie	exon	593552599	593553045	1000	-	.	transcript_id "STRG.41488.1"; gene_id "STRG.41488";
chr5A	StringTie	exon	593553137	593553254	1000	-	.	transcript_id "STRG.41488.1"; gene_id "STRG.41488";
chr5A	StringTie	exon	593553383	593553654	1000	-	.	transcript_id "STRG.41488.1"; gene_id "STRG.41488";
chr5A	StringTie	exon	593554551	593554826	1000	-	.	transcript_id "STRG.41488.1"; gene_id "STRG.41488";
chr5A	StringTie	exon	593554943	593555119	1000	-	.	transcript_id "STRG.41488.1"; gene_id "STRG.41488";
chr5A	StringTie	exon	593555407	593555508	1000	-	.	transcript_id "STRG.41488.1"; gene_id "STRG.41488";
chr5A	StringTie	exon	593555593	593555825	1000	-	.	transcript_id "STRG.41488.1"; gene_id "STRG.41488";
chr5A	StringTie	exon	593557076	593557385	1000	-	.	transcript_id "STRG.41488.1"; gene_id "STRG.41488";
chr5A	StringTie	transcript	593615962	593621371	1000	+	.	transcript_id "STRG.41487.1"; gene_id "STRG.41487"
chr5A	StringTie	exon	593615962	593616989	1000	+	.	transcript_id "STRG.41487.1"; gene_id "STRG.41487";
chr5A	StringTie	exon	593618617	593618832	1000	+	.	transcript_id "STRG.41487.1"; gene_id "STRG.41487";
chr5A	StringTie	exon	593619526	593619851	1000	+	.	transcript_id "STRG.41487.1"; gene_id "STRG.41487";
chr5A	StringTie	exon	593620153	593620264	1000	+	.	transcript_id "STRG.41487.1"; gene_id "STRG.41487";
chr5A	StringTie	exon	593620381	593621371	1000	+	.	transcript_id "STRG.41487.1"; gene_id "STRG.41487";
chr5A	StringTie	transcript	593617676	593621371	1000	+	.	transcript_id "STRG.41487.2"; gene_id "STRG.41487"
chr5A	StringTie	exon	593617676	593617938	1000	+	.	transcript_id "STRG.41487.2"; gene_id "STRG.41487";
chr5A	StringTie	exon	593618617	593618832	1000	+	.	transcript_id "STRG.41487.2"; gene_id "STRG.41487";
chr5A	StringTie	exon	593619526	593619851	1000	+	.	transcript_id "STRG.41487.2"; gene_id "STRG.41487";
chr5A	StringTie	exon	593620153	593620264	1000	+	.	transcript_id "STRG.41487.2"; gene_id "STRG.41487";
chr5A	StringTie	exon	593620381	593621371	1000	+	.	transcript_id "STRG.41487.2"; gene_id "STRG.41487";
chr5A	StringTie	transcript	593633763	593637512	1000	+	.	transcript_id "STRG.41489.1"; gene_id "STRG.41489"
chr5A	StringTie	exon	593633763	593634083	1000	+	.	transcript_id "STRG.41489.1"; gene_id "STRG.41489";
chr5A	StringTie	exon	593634188	593634326	1000	+	.	transcript_id "STRG.41489.1"; gene_id "STRG.41489";
chr5A	StringTie	exon	593635437	593635561	1000	+	.	transcript_id "STRG.41489.1"; gene_id "STRG.41489";
chr5A	StringTie	exon	593636003	593636149	1000	+	.	transcript_id "STRG.41489.1"; gene_id "STRG.41489";
chr5A	StringTie	exon	593636927	593637512	1000	+	.	transcript_id "STRG.41489.1"; gene_id "STRG.41489";
chr5A	StringTie	transcript	593633763	593637512	1000	+	.	transcript_id "STRG.41489.2"; gene_id "STRG.41489"
chr5A	StringTie	exon	593633763	593634083	1000	+	.	transcript_id "STRG.41489.2"; gene_id "STRG.41489";
chr5A	StringTie	exon	593634188	593634326	1000	+	.	transcript_id "STRG.41489.2"; gene_id "STRG.41489";
chr5A	StringTie	exon	593635437	593635561	1000	+	.	transcript_id "STRG.41489.2"; gene_id "STRG.41489";
chr5A	StringTie	exon	593636003	593636149	1000	+	.	transcript_id "STRG.41489.2"; gene_id "STRG.41489";
chr5A	StringTie	exon	593636579	593636650	1000	+	.	transcript_id "STRG.41489.2"; gene_id "STRG.41489";
chr5A	StringTie	exon	593636927	593637512	1000	+	.	transcript_id "STRG.41489.2"; gene_id "STRG.41489";
chr5A	StringTie	transcript	593789014	593796129	1000	+	.	transcript_id "STRG.41490.1"; gene_id "STRG.41490"
chr5A	StringTie	exon	593789014	593789383	1000	+	.	transcript_id "STRG.41490.1"; gene_id "STRG.41490";
chr5A	StringTie	exon	593789628	593789666	1000	+	.	transcript_id "STRG.41490.1"; gene_id "STRG.41490";
chr5A	StringTie	exon	593789783	593789961	1000	+	.	transcript_id "STRG.41490.1"; gene_id "STRG.41490";
chr5A	StringTie	exon	593790559	593790694	1000	+	.	transcript_id "STRG.41490.1"; gene_id "STRG.41490";
chr5A	StringTie	exon	593793230	593793326	1000	+	.	transcript_id "STRG.41490.1"; gene_id "STRG.41490";
chr5A	StringTie	exon	593793512	593793574	1000	+	.	transcript_id "STRG.41490.1"; gene_id "STRG.41490";
chr5A	StringTie	exon	593793653	593793753	1000	+	.	transcript_id "STRG.41490.1"; gene_id "STRG.41490";
chr5A	StringTie	exon	593793996	593794030	1000	+	.	transcript_id "STRG.41490.1"; gene_id "STRG.41490";
chr5A	StringTie	exon	593794395	593794452	1000	+	.	transcript_id "STRG.41490.1"; gene_id "STRG.41490";
chr5A	StringTie	exon	593794518	593794592	1000	+	.	transcript_id "STRG.41490.1"; gene_id "STRG.41490";
chr5A	StringTie	exon	593794667	593794815	1000	+	.	transcript_id "STRG.41490.1"; gene_id "STRG.41490";
chr5A	StringTie	exon	593794917	593795177	1000	+	.	transcript_id "STRG.41490.1"; gene_id "STRG.41490";
chr5A	StringTie	exon	593795287	593796129	1000	+	.	transcript_id "STRG.41490.1"; gene_id "STRG.41490";
chr5A	StringTie	transcript	593789014	593796129	1000	+	.	transcript_id "STRG.41490.2"; gene_id "STRG.41490"
chr5A	StringTie	exon	593789014	593789383	1000	+	.	transcript_id "STRG.41490.2"; gene_id "STRG.41490";
chr5A	StringTie	exon	593789628	593789666	1000	+	.	transcript_id "STRG.41490.2"; gene_id "STRG.41490";
chr5A	StringTie	exon	593789783	593789961	1000	+	.	transcript_id "STRG.41490.2"; gene_id "STRG.41490";
chr5A	StringTie	exon	593790559	593790694	1000	+	.	transcript_id "STRG.41490.2"; gene_id "STRG.41490";
chr5A	StringTie	exon	593793230	593793326	1000	+	.	transcript_id "STRG.41490.2"; gene_id "STRG.41490";
chr5A	StringTie	exon	593793512	593793574	1000	+	.	transcript_id "STRG.41490.2"; gene_id "STRG.41490";
chr5A	StringTie	exon	593793996	593794030	1000	+	.	transcript_id "STRG.41490.2"; gene_id "STRG.41490";
chr5A	StringTie	exon	593794395	593794452	1000	+	.	transcript_id "STRG.41490.2"; gene_id "STRG.41490";
chr5A	StringTie	exon	593794518	593794592	1000	+	.	transcript_id "STRG.41490.2"; gene_id "STRG.41490";
chr5A	StringTie	exon	593794667	593794815	1000	+	.	transcript_id "STRG.41490.2"; gene_id "STRG.41490";
chr5A	StringTie	exon	593794917	593795177	1000	+	.	transcript_id "STRG.41490.2"; gene_id "STRG.41490";
chr5A	StringTie	exon	593795287	593796129	1000	+	.	transcript_id "STRG.41490.2"; gene_id "STRG.41490";
chr5A	StringTie	transcript	594070035	594073406	1000	+	.	transcript_id "STRG.41491.1"; gene_id "STRG.41491"
chr5A	StringTie	exon	594070035	594070861	1000	+	.	transcript_id "STRG.41491.1"; gene_id "STRG.41491";
chr5A	StringTie	exon	594071107	594073406	1000	+	.	transcript_id "STRG.41491.1"; gene_id "STRG.41491";
chr5A	StringTie	transcript	594073715	594077051	1000	+	.	transcript_id "STRG.41492.1"; gene_id "STRG.41492"
chr5A	StringTie	exon	594073715	594074210	1000	+	.	transcript_id "STRG.41492.1"; gene_id "STRG.41492";
chr5A	StringTie	exon	594074464	594076434	1000	+	.	transcript_id "STRG.41492.1"; gene_id "STRG.41492";
chr5A	StringTie	exon	594076542	594077051	1000	+	.	transcript_id "STRG.41492.1"; gene_id "STRG.41492";
chr5A	StringTie	transcript	594078226	594087583	1000	+	.	transcript_id "STRG.41493.1"; gene_id "STRG.41493"
chr5A	StringTie	exon	594078226	594078814	1000	+	.	transcript_id "STRG.41493.1"; gene_id "STRG.41493";
chr5A	StringTie	exon	594079676	594080105	1000	+	.	transcript_id "STRG.41493.1"; gene_id "STRG.41493";
chr5A	StringTie	exon	594080239	594080863	1000	+	.	transcript_id "STRG.41493.1"; gene_id "STRG.41493";
chr5A	StringTie	exon	594082517	594082557	1000	+	.	transcript_id "STRG.41493.1"; gene_id "STRG.41493";
chr5A	StringTie	exon	594082640	594082708	1000	+	.	transcript_id "STRG.41493.1"; gene_id "STRG.41493";
chr5A	StringTie	exon	594083071	594083171	1000	+	.	transcript_id "STRG.41493.1"; gene_id "STRG.41493";
chr5A	StringTie	exon	594084168	594084266	1000	+	.	transcript_id "STRG.41493.1"; gene_id "STRG.41493";
chr5A	StringTie	exon	594084765	594084843	1000	+	.	transcript_id "STRG.41493.1"; gene_id "STRG.41493";
chr5A	StringTie	exon	594085596	594085694	1000	+	.	transcript_id "STRG.41493.1"; gene_id "STRG.41493";
chr5A	StringTie	exon	594085756	594085824	1000	+	.	transcript_id "STRG.41493.1"; gene_id "STRG.41493";
chr5A	StringTie	exon	594085958	594086007	1000	+	.	transcript_id "STRG.41493.1"; gene_id "STRG.41493";
chr5A	StringTie	exon	594086095	594086176	1000	+	.	transcript_id "STRG.41493.1"; gene_id "STRG.41493";
chr5A	StringTie	exon	594086746	594086840	1000	+	.	transcript_id "STRG.41493.1"; gene_id "STRG.41493";
chr5A	StringTie	exon	594086926	594087583	1000	+	.	transcript_id "STRG.41493.1"; gene_id "STRG.41493";
chr5A	StringTie	transcript	594078226	594087583	1000	+	.	transcript_id "STRG.41493.10"; gene_id "STRG.41493"
chr5A	StringTie	exon	594078226	594078814	1000	+	.	transcript_id "STRG.41493.10"; gene_id "STRG.41493";
chr5A	StringTie	exon	594079676	594080105	1000	+	.	transcript_id "STRG.41493.10"; gene_id "STRG.41493";
chr5A	StringTie	exon	594080239	594080863	1000	+	.	transcript_id "STRG.41493.10"; gene_id "STRG.41493";
chr5A	StringTie	exon	594082517	594082557	1000	+	.	transcript_id "STRG.41493.10"; gene_id "STRG.41493";
chr5A	StringTie	exon	594082640	594082708	1000	+	.	transcript_id "STRG.41493.10"; gene_id "STRG.41493";
chr5A	StringTie	exon	594083071	594083171	1000	+	.	transcript_id "STRG.41493.10"; gene_id "STRG.41493";
chr5A	StringTie	exon	594084765	594084843	1000	+	.	transcript_id "STRG.41493.10"; gene_id "STRG.41493";
chr5A	StringTie	exon	594085596	594085694	1000	+	.	transcript_id "STRG.41493.10"; gene_id "STRG.41493";
chr5A	StringTie	exon	594085756	594085824	1000	+	.	transcript_id "STRG.41493.10"; gene_id "STRG.41493";
chr5A	StringTie	exon	594085958	594086007	1000	+	.	transcript_id "STRG.41493.10"; gene_id "STRG.41493";
chr5A	StringTie	exon	594086095	594086176	1000	+	.	transcript_id "STRG.41493.10"; gene_id "STRG.41493";
chr5A	StringTie	exon	594086271	594086345	1000	+	.	transcript_id "STRG.41493.10"; gene_id "STRG.41493";
chr5A	StringTie	exon	594086746	594086840	1000	+	.	transcript_id "STRG.41493.10"; gene_id "STRG.41493";
chr5A	StringTie	exon	594086926	594087583	1000	+	.	transcript_id "STRG.41493.10"; gene_id "STRG.41493";
chr5A	StringTie	transcript	594078226	594087583	1000	+	.	transcript_id "STRG.41493.2"; gene_id "STRG.41493"
chr5A	StringTie	exon	594078226	594078355	1000	+	.	transcript_id "STRG.41493.2"; gene_id "STRG.41493";
chr5A	StringTie	exon	594078458	594078814	1000	+	.	transcript_id "STRG.41493.2"; gene_id "STRG.41493";
chr5A	StringTie	exon	594079676	594080105	1000	+	.	transcript_id "STRG.41493.2"; gene_id "STRG.41493";
chr5A	StringTie	exon	594080239	594080863	1000	+	.	transcript_id "STRG.41493.2"; gene_id "STRG.41493";
chr5A	StringTie	exon	594082517	594082557	1000	+	.	transcript_id "STRG.41493.2"; gene_id "STRG.41493";
chr5A	StringTie	exon	594082640	594082708	1000	+	.	transcript_id "STRG.41493.2"; gene_id "STRG.41493";
chr5A	StringTie	exon	594083071	594083171	1000	+	.	transcript_id "STRG.41493.2"; gene_id "STRG.41493";
chr5A	StringTie	exon	594084765	594084843	1000	+	.	transcript_id "STRG.41493.2"; gene_id "STRG.41493";
chr5A	StringTie	exon	594085596	594085694	1000	+	.	transcript_id "STRG.41493.2"; gene_id "STRG.41493";
chr5A	StringTie	exon	594085756	594085824	1000	+	.	transcript_id "STRG.41493.2"; gene_id "STRG.41493";
chr5A	StringTie	exon	594085958	594086007	1000	+	.	transcript_id "STRG.41493.2"; gene_id "STRG.41493";
chr5A	StringTie	exon	594086095	594086176	1000	+	.	transcript_id "STRG.41493.2"; gene_id "STRG.41493";
chr5A	StringTie	exon	594086746	594086840	1000	+	.	transcript_id "STRG.41493.2"; gene_id "STRG.41493";
chr5A	StringTie	exon	594086926	594087583	1000	+	.	transcript_id "STRG.41493.2"; gene_id "STRG.41493";
chr5A	StringTie	transcript	594078226	594087583	1000	+	.	transcript_id "STRG.41493.3"; gene_id "STRG.41493"
chr5A	StringTie	exon	594078226	594078355	1000	+	.	transcript_id "STRG.41493.3"; gene_id "STRG.41493";
chr5A	StringTie	exon	594078458	594078814	1000	+	.	transcript_id "STRG.41493.3"; gene_id "STRG.41493";
chr5A	StringTie	exon	594079676	594080105	1000	+	.	transcript_id "STRG.41493.3"; gene_id "STRG.41493";
chr5A	StringTie	exon	594080239	594080863	1000	+	.	transcript_id "STRG.41493.3"; gene_id "STRG.41493";
chr5A	StringTie	exon	594082517	594082557	1000	+	.	transcript_id "STRG.41493.3"; gene_id "STRG.41493";
chr5A	StringTie	exon	594082640	594082708	1000	+	.	transcript_id "STRG.41493.3"; gene_id "STRG.41493";
chr5A	StringTie	exon	594083071	594083171	1000	+	.	transcript_id "STRG.41493.3"; gene_id "STRG.41493";
chr5A	StringTie	exon	594084765	594084843	1000	+	.	transcript_id "STRG.41493.3"; gene_id "STRG.41493";
chr5A	StringTie	exon	594085596	594085694	1000	+	.	transcript_id "STRG.41493.3"; gene_id "STRG.41493";
chr5A	StringTie	exon	594085756	594085824	1000	+	.	transcript_id "STRG.41493.3"; gene_id "STRG.41493";
chr5A	StringTie	exon	594085958	594086007	1000	+	.	transcript_id "STRG.41493.3"; gene_id "STRG.41493";
chr5A	StringTie	exon	594086095	594086176	1000	+	.	transcript_id "STRG.41493.3"; gene_id "STRG.41493";
chr5A	StringTie	exon	594086271	594086345	1000	+	.	transcript_id "STRG.41493.3"; gene_id "STRG.41493";
chr5A	StringTie	exon	594086746	594086840	1000	+	.	transcript_id "STRG.41493.3"; gene_id "STRG.41493";
chr5A	StringTie	exon	594086926	594087583	1000	+	.	transcript_id "STRG.41493.3"; gene_id "STRG.41493";
chr5A	StringTie	transcript	594078226	594087583	1000	+	.	transcript_id "STRG.41493.4"; gene_id "STRG.41493"
chr5A	StringTie	exon	594078226	594078814	1000	+	.	transcript_id "STRG.41493.4"; gene_id "STRG.41493";
chr5A	StringTie	exon	594079676	594080105	1000	+	.	transcript_id "STRG.41493.4"; gene_id "STRG.41493";
chr5A	StringTie	exon	594080239	594080863	1000	+	.	transcript_id "STRG.41493.4"; gene_id "STRG.41493";
chr5A	StringTie	exon	594082517	594082557	1000	+	.	transcript_id "STRG.41493.4"; gene_id "STRG.41493";
chr5A	StringTie	exon	594082640	594082708	1000	+	.	transcript_id "STRG.41493.4"; gene_id "STRG.41493";
chr5A	StringTie	exon	594083071	594083171	1000	+	.	transcript_id "STRG.41493.4"; gene_id "STRG.41493";
chr5A	StringTie	exon	594084765	594084843	1000	+	.	transcript_id "STRG.41493.4"; gene_id "STRG.41493";
chr5A	StringTie	exon	594085596	594085694	1000	+	.	transcript_id "STRG.41493.4"; gene_id "STRG.41493";
chr5A	StringTie	exon	594085756	594085824	1000	+	.	transcript_id "STRG.41493.4"; gene_id "STRG.41493";
chr5A	StringTie	exon	594085958	594086007	1000	+	.	transcript_id "STRG.41493.4"; gene_id "STRG.41493";
chr5A	StringTie	exon	594086095	594086176	1000	+	.	transcript_id "STRG.41493.4"; gene_id "STRG.41493";
chr5A	StringTie	exon	594086746	594086840	1000	+	.	transcript_id "STRG.41493.4"; gene_id "STRG.41493";
chr5A	StringTie	exon	594086926	594087078	1000	+	.	transcript_id "STRG.41493.4"; gene_id "STRG.41493";
chr5A	StringTie	exon	594087172	594087583	1000	+	.	transcript_id "STRG.41493.4"; gene_id "STRG.41493";
chr5A	StringTie	transcript	594078226	594087583	1000	+	.	transcript_id "STRG.41493.5"; gene_id "STRG.41493"
chr5A	StringTie	exon	594078226	594078814	1000	+	.	transcript_id "STRG.41493.5"; gene_id "STRG.41493";
chr5A	StringTie	exon	594079676	594080105	1000	+	.	transcript_id "STRG.41493.5"; gene_id "STRG.41493";
chr5A	StringTie	exon	594080239	594080863	1000	+	.	transcript_id "STRG.41493.5"; gene_id "STRG.41493";
chr5A	StringTie	exon	594082517	594082557	1000	+	.	transcript_id "STRG.41493.5"; gene_id "STRG.41493";
chr5A	StringTie	exon	594082640	594082708	1000	+	.	transcript_id "STRG.41493.5"; gene_id "STRG.41493";
chr5A	StringTie	exon	594083071	594083171	1000	+	.	transcript_id "STRG.41493.5"; gene_id "STRG.41493";
chr5A	StringTie	exon	594084168	594084266	1000	+	.	transcript_id "STRG.41493.5"; gene_id "STRG.41493";
chr5A	StringTie	exon	594084765	594084843	1000	+	.	transcript_id "STRG.41493.5"; gene_id "STRG.41493";
chr5A	StringTie	exon	594085596	594085694	1000	+	.	transcript_id "STRG.41493.5"; gene_id "STRG.41493";
chr5A	StringTie	exon	594085756	594085824	1000	+	.	transcript_id "STRG.41493.5"; gene_id "STRG.41493";
chr5A	StringTie	exon	594085958	594086007	1000	+	.	transcript_id "STRG.41493.5"; gene_id "STRG.41493";
chr5A	StringTie	exon	594086095	594086176	1000	+	.	transcript_id "STRG.41493.5"; gene_id "STRG.41493";
chr5A	StringTie	exon	594086271	594086345	1000	+	.	transcript_id "STRG.41493.5"; gene_id "STRG.41493";
chr5A	StringTie	exon	594086746	594086840	1000	+	.	transcript_id "STRG.41493.5"; gene_id "STRG.41493";
chr5A	StringTie	exon	594086926	594087583	1000	+	.	transcript_id "STRG.41493.5"; gene_id "STRG.41493";
chr5A	StringTie	transcript	594078226	594087583	1000	+	.	transcript_id "STRG.41493.6"; gene_id "STRG.41493"
chr5A	StringTie	exon	594078226	594078814	1000	+	.	transcript_id "STRG.41493.6"; gene_id "STRG.41493";
chr5A	StringTie	exon	594079676	594080105	1000	+	.	transcript_id "STRG.41493.6"; gene_id "STRG.41493";
chr5A	StringTie	exon	594080239	594080863	1000	+	.	transcript_id "STRG.41493.6"; gene_id "STRG.41493";
chr5A	StringTie	exon	594082517	594082557	1000	+	.	transcript_id "STRG.41493.6"; gene_id "STRG.41493";
chr5A	StringTie	exon	594082640	594082708	1000	+	.	transcript_id "STRG.41493.6"; gene_id "STRG.41493";
chr5A	StringTie	exon	594083071	594083171	1000	+	.	transcript_id "STRG.41493.6"; gene_id "STRG.41493";
chr5A	StringTie	exon	594084765	594084843	1000	+	.	transcript_id "STRG.41493.6"; gene_id "STRG.41493";
chr5A	StringTie	exon	594085596	594085694	1000	+	.	transcript_id "STRG.41493.6"; gene_id "STRG.41493";
chr5A	StringTie	exon	594085756	594085824	1000	+	.	transcript_id "STRG.41493.6"; gene_id "STRG.41493";
chr5A	StringTie	exon	594085958	594086007	1000	+	.	transcript_id "STRG.41493.6"; gene_id "STRG.41493";
chr5A	StringTie	exon	594086095	594086840	1000	+	.	transcript_id "STRG.41493.6"; gene_id "STRG.41493";
chr5A	StringTie	exon	594086926	594087583	1000	+	.	transcript_id "STRG.41493.6"; gene_id "STRG.41493";
chr5A	StringTie	transcript	594078226	594087583	1000	+	.	transcript_id "STRG.41493.7"; gene_id "STRG.41493"
chr5A	StringTie	exon	594078226	594078814	1000	+	.	transcript_id "STRG.41493.7"; gene_id "STRG.41493";
chr5A	StringTie	exon	594080239	594080863	1000	+	.	transcript_id "STRG.41493.7"; gene_id "STRG.41493";
chr5A	StringTie	exon	594082517	594082557	1000	+	.	transcript_id "STRG.41493.7"; gene_id "STRG.41493";
chr5A	StringTie	exon	594082640	594082708	1000	+	.	transcript_id "STRG.41493.7"; gene_id "STRG.41493";
chr5A	StringTie	exon	594083071	594083171	1000	+	.	transcript_id "STRG.41493.7"; gene_id "STRG.41493";
chr5A	StringTie	exon	594084765	594084843	1000	+	.	transcript_id "STRG.41493.7"; gene_id "STRG.41493";
chr5A	StringTie	exon	594085596	594085694	1000	+	.	transcript_id "STRG.41493.7"; gene_id "STRG.41493";
chr5A	StringTie	exon	594085756	594085824	1000	+	.	transcript_id "STRG.41493.7"; gene_id "STRG.41493";
chr5A	StringTie	exon	594085958	594086007	1000	+	.	transcript_id "STRG.41493.7"; gene_id "STRG.41493";
chr5A	StringTie	exon	594086095	594086176	1000	+	.	transcript_id "STRG.41493.7"; gene_id "STRG.41493";
chr5A	StringTie	exon	594086271	594086345	1000	+	.	transcript_id "STRG.41493.7"; gene_id "STRG.41493";
chr5A	StringTie	exon	594086441	594086840	1000	+	.	transcript_id "STRG.41493.7"; gene_id "STRG.41493";
chr5A	StringTie	exon	594086926	594087583	1000	+	.	transcript_id "STRG.41493.7"; gene_id "STRG.41493";
chr5A	StringTie	transcript	594078226	594087583	1000	+	.	transcript_id "STRG.41493.8"; gene_id "STRG.41493"
chr5A	StringTie	exon	594078226	594078814	1000	+	.	transcript_id "STRG.41493.8"; gene_id "STRG.41493";
chr5A	StringTie	exon	594080239	594080863	1000	+	.	transcript_id "STRG.41493.8"; gene_id "STRG.41493";
chr5A	StringTie	exon	594082517	594082557	1000	+	.	transcript_id "STRG.41493.8"; gene_id "STRG.41493";
chr5A	StringTie	exon	594082640	594082708	1000	+	.	transcript_id "STRG.41493.8"; gene_id "STRG.41493";
chr5A	StringTie	exon	594083071	594083171	1000	+	.	transcript_id "STRG.41493.8"; gene_id "STRG.41493";
chr5A	StringTie	exon	594084765	594084843	1000	+	.	transcript_id "STRG.41493.8"; gene_id "STRG.41493";
chr5A	StringTie	exon	594085596	594085694	1000	+	.	transcript_id "STRG.41493.8"; gene_id "STRG.41493";
chr5A	StringTie	exon	594085756	594085824	1000	+	.	transcript_id "STRG.41493.8"; gene_id "STRG.41493";
chr5A	StringTie	exon	594085958	594086007	1000	+	.	transcript_id "STRG.41493.8"; gene_id "STRG.41493";
chr5A	StringTie	exon	594086095	594086840	1000	+	.	transcript_id "STRG.41493.8"; gene_id "STRG.41493";
chr5A	StringTie	exon	594086926	594087583	1000	+	.	transcript_id "STRG.41493.8"; gene_id "STRG.41493";
chr5A	StringTie	transcript	594078226	594087583	1000	+	.	transcript_id "STRG.41493.9"; gene_id "STRG.41493"
chr5A	StringTie	exon	594078226	594078814	1000	+	.	transcript_id "STRG.41493.9"; gene_id "STRG.41493";
chr5A	StringTie	exon	594080239	594080863	1000	+	.	transcript_id "STRG.41493.9"; gene_id "STRG.41493";
chr5A	StringTie	exon	594082517	594082557	1000	+	.	transcript_id "STRG.41493.9"; gene_id "STRG.41493";
chr5A	StringTie	exon	594082640	594082708	1000	+	.	transcript_id "STRG.41493.9"; gene_id "STRG.41493";
chr5A	StringTie	exon	594083071	594083171	1000	+	.	transcript_id "STRG.41493.9"; gene_id "STRG.41493";
chr5A	StringTie	exon	594084765	594084843	1000	+	.	transcript_id "STRG.41493.9"; gene_id "STRG.41493";
chr5A	StringTie	exon	594085596	594085694	1000	+	.	transcript_id "STRG.41493.9"; gene_id "STRG.41493";
chr5A	StringTie	exon	594085756	594085824	1000	+	.	transcript_id "STRG.41493.9"; gene_id "STRG.41493";
chr5A	StringTie	exon	594085958	594086007	1000	+	.	transcript_id "STRG.41493.9"; gene_id "STRG.41493";
chr5A	StringTie	exon	594086095	594086176	1000	+	.	transcript_id "STRG.41493.9"; gene_id "STRG.41493";
chr5A	StringTie	exon	594086746	594086840	1000	+	.	transcript_id "STRG.41493.9"; gene_id "STRG.41493";
chr5A	StringTie	exon	594086926	594087583	1000	+	.	transcript_id "STRG.41493.9"; gene_id "STRG.41493";
chr5A	StringTie	transcript	594096335	594101505	1000	+	.	transcript_id "STRG.41494.1"; gene_id "STRG.41494"
chr5A	StringTie	exon	594096335	594096720	1000	+	.	transcript_id "STRG.41494.1"; gene_id "STRG.41494";
chr5A	StringTie	exon	594097555	594097773	1000	+	.	transcript_id "STRG.41494.1"; gene_id "STRG.41494";
chr5A	StringTie	exon	594097894	594098626	1000	+	.	transcript_id "STRG.41494.1"; gene_id "STRG.41494";
chr5A	StringTie	exon	594099360	594101505	1000	+	.	transcript_id "STRG.41494.1"; gene_id "STRG.41494";
chr5A	StringTie	transcript	594262805	594269658	1000	+	.	transcript_id "STRG.41495.3"; gene_id "STRG.41495"
chr5A	StringTie	exon	594262805	594263548	1000	+	.	transcript_id "STRG.41495.3"; gene_id "STRG.41495";
chr5A	StringTie	exon	594264937	594265157	1000	+	.	transcript_id "STRG.41495.3"; gene_id "STRG.41495";
chr5A	StringTie	exon	594265629	594265891	1000	+	.	transcript_id "STRG.41495.3"; gene_id "STRG.41495";
chr5A	StringTie	exon	594266044	594267091	1000	+	.	transcript_id "STRG.41495.3"; gene_id "STRG.41495";
chr5A	StringTie	exon	594267610	594269658	1000	+	.	transcript_id "STRG.41495.3"; gene_id "STRG.41495";
chr5A	StringTie	transcript	594262805	594270034	1000	+	.	transcript_id "STRG.41495.1"; gene_id "STRG.41495"
chr5A	StringTie	exon	594262805	594263548	1000	+	.	transcript_id "STRG.41495.1"; gene_id "STRG.41495";
chr5A	StringTie	exon	594264937	594265157	1000	+	.	transcript_id "STRG.41495.1"; gene_id "STRG.41495";
chr5A	StringTie	exon	594265719	594265891	1000	+	.	transcript_id "STRG.41495.1"; gene_id "STRG.41495";
chr5A	StringTie	exon	594266044	594267091	1000	+	.	transcript_id "STRG.41495.1"; gene_id "STRG.41495";
chr5A	StringTie	exon	594267610	594270034	1000	+	.	transcript_id "STRG.41495.1"; gene_id "STRG.41495";
chr5A	StringTie	transcript	594262805	594270034	1000	+	.	transcript_id "STRG.41495.2"; gene_id "STRG.41495"
chr5A	StringTie	exon	594262805	594263548	1000	+	.	transcript_id "STRG.41495.2"; gene_id "STRG.41495";
chr5A	StringTie	exon	594264937	594265157	1000	+	.	transcript_id "STRG.41495.2"; gene_id "STRG.41495";
chr5A	StringTie	exon	594265655	594265891	1000	+	.	transcript_id "STRG.41495.2"; gene_id "STRG.41495";
chr5A	StringTie	exon	594266044	594267091	1000	+	.	transcript_id "STRG.41495.2"; gene_id "STRG.41495";
chr5A	StringTie	exon	594267610	594270034	1000	+	.	transcript_id "STRG.41495.2"; gene_id "STRG.41495";
chr5A	StringTie	transcript	594377944	594380300	1000	+	.	transcript_id "STRG.41496.1"; gene_id "STRG.41496"
chr5A	StringTie	exon	594377944	594378275	1000	+	.	transcript_id "STRG.41496.1"; gene_id "STRG.41496";
chr5A	StringTie	exon	594378365	594378459	1000	+	.	transcript_id "STRG.41496.1"; gene_id "STRG.41496";
chr5A	StringTie	exon	594378616	594378736	1000	+	.	transcript_id "STRG.41496.1"; gene_id "STRG.41496";
chr5A	StringTie	exon	594378820	594378938	1000	+	.	transcript_id "STRG.41496.1"; gene_id "STRG.41496";
chr5A	StringTie	exon	594379024	594379213	1000	+	.	transcript_id "STRG.41496.1"; gene_id "STRG.41496";
chr5A	StringTie	exon	594379307	594379453	1000	+	.	transcript_id "STRG.41496.1"; gene_id "STRG.41496";
chr5A	StringTie	exon	594379826	594380300	1000	+	.	transcript_id "STRG.41496.1"; gene_id "STRG.41496";
chr5A	StringTie	transcript	594377944	594380300	1000	+	.	transcript_id "STRG.41496.2"; gene_id "STRG.41496"
chr5A	StringTie	exon	594377944	594378275	1000	+	.	transcript_id "STRG.41496.2"; gene_id "STRG.41496";
chr5A	StringTie	exon	594378365	594378506	1000	+	.	transcript_id "STRG.41496.2"; gene_id "STRG.41496";
chr5A	StringTie	exon	594378616	594378736	1000	+	.	transcript_id "STRG.41496.2"; gene_id "STRG.41496";
chr5A	StringTie	exon	594378820	594378938	1000	+	.	transcript_id "STRG.41496.2"; gene_id "STRG.41496";
chr5A	StringTie	exon	594379024	594379213	1000	+	.	transcript_id "STRG.41496.2"; gene_id "STRG.41496";
chr5A	StringTie	exon	594379307	594379453	1000	+	.	transcript_id "STRG.41496.2"; gene_id "STRG.41496";
chr5A	StringTie	exon	594379826	594380300	1000	+	.	transcript_id "STRG.41496.2"; gene_id "STRG.41496";
chr5A	StringTie	transcript	594402329	594405258	1000	-	.	transcript_id "STRG.41499.1"; gene_id "STRG.41499"
chr5A	StringTie	exon	594402329	594402704	1000	-	.	transcript_id "STRG.41499.1"; gene_id "STRG.41499";
chr5A	StringTie	exon	594402800	594402922	1000	-	.	transcript_id "STRG.41499.1"; gene_id "STRG.41499";
chr5A	StringTie	exon	594403038	594403232	1000	-	.	transcript_id "STRG.41499.1"; gene_id "STRG.41499";
chr5A	StringTie	exon	594403333	594403458	1000	-	.	transcript_id "STRG.41499.1"; gene_id "STRG.41499";
chr5A	StringTie	exon	594403568	594403730	1000	-	.	transcript_id "STRG.41499.1"; gene_id "STRG.41499";
chr5A	StringTie	exon	594403827	594403962	1000	-	.	transcript_id "STRG.41499.1"; gene_id "STRG.41499";
chr5A	StringTie	exon	594404067	594404435	1000	-	.	transcript_id "STRG.41499.1"; gene_id "STRG.41499";
chr5A	StringTie	exon	594404515	594404610	1000	-	.	transcript_id "STRG.41499.1"; gene_id "STRG.41499";
chr5A	StringTie	exon	594404694	594405258	1000	-	.	transcript_id "STRG.41499.1"; gene_id "STRG.41499";
chr5A	StringTie	transcript	594424902	594427147	1000	+	.	transcript_id "STRG.41497.1"; gene_id "STRG.41497"
chr5A	StringTie	exon	594424902	594425721	1000	+	.	transcript_id "STRG.41497.1"; gene_id "STRG.41497";
chr5A	StringTie	exon	594425847	594426272	1000	+	.	transcript_id "STRG.41497.1"; gene_id "STRG.41497";
chr5A	StringTie	exon	594426354	594426666	1000	+	.	transcript_id "STRG.41497.1"; gene_id "STRG.41497";
chr5A	StringTie	exon	594426780	594427147	1000	+	.	transcript_id "STRG.41497.1"; gene_id "STRG.41497";
chr5A	StringTie	transcript	594573023	594575807	1000	+	.	transcript_id "STRG.41498.1"; gene_id "STRG.41498"
chr5A	StringTie	exon	594573023	594573253	1000	+	.	transcript_id "STRG.41498.1"; gene_id "STRG.41498";
chr5A	StringTie	exon	594573348	594573821	1000	+	.	transcript_id "STRG.41498.1"; gene_id "STRG.41498";
chr5A	StringTie	exon	594574036	594574110	1000	+	.	transcript_id "STRG.41498.1"; gene_id "STRG.41498";
chr5A	StringTie	exon	594574261	594574326	1000	+	.	transcript_id "STRG.41498.1"; gene_id "STRG.41498";
chr5A	StringTie	exon	594574871	594574936	1000	+	.	transcript_id "STRG.41498.1"; gene_id "STRG.41498";
chr5A	StringTie	exon	594575140	594575199	1000	+	.	transcript_id "STRG.41498.1"; gene_id "STRG.41498";
chr5A	StringTie	exon	594575316	594575807	1000	+	.	transcript_id "STRG.41498.1"; gene_id "STRG.41498";
chr5A	StringTie	transcript	594912424	594914337	1000	+	.	transcript_id "STRG.41500.1"; gene_id "STRG.41500"
chr5A	StringTie	exon	594912424	594912681	1000	+	.	transcript_id "STRG.41500.1"; gene_id "STRG.41500";
chr5A	StringTie	exon	594913071	594914337	1000	+	.	transcript_id "STRG.41500.1"; gene_id "STRG.41500";
chr5A	StringTie	transcript	594970474	594972885	1000	+	.	transcript_id "STRG.41501.1"; gene_id "STRG.41501"
chr5A	StringTie	exon	594970474	594971440	1000	+	.	transcript_id "STRG.41501.1"; gene_id "STRG.41501";
chr5A	StringTie	exon	594972126	594972885	1000	+	.	transcript_id "STRG.41501.1"; gene_id "STRG.41501";
chr5A	StringTie	transcript	595058011	595061127	1000	+	.	transcript_id "STRG.41502.1"; gene_id "STRG.41502"
chr5A	StringTie	exon	595058011	595059034	1000	+	.	transcript_id "STRG.41502.1"; gene_id "STRG.41502";
chr5A	StringTie	exon	595060150	595061127	1000	+	.	transcript_id "STRG.41502.1"; gene_id "STRG.41502";
chr5A	StringTie	transcript	595140432	595143550	1000	-	.	transcript_id "STRG.41503.1"; gene_id "STRG.41503"
chr5A	StringTie	exon	595140432	595140825	1000	-	.	transcript_id "STRG.41503.1"; gene_id "STRG.41503";
chr5A	StringTie	exon	595140940	595141071	1000	-	.	transcript_id "STRG.41503.1"; gene_id "STRG.41503";
chr5A	StringTie	exon	595141480	595141521	1000	-	.	transcript_id "STRG.41503.1"; gene_id "STRG.41503";
chr5A	StringTie	exon	595141649	595141708	1000	-	.	transcript_id "STRG.41503.1"; gene_id "STRG.41503";
chr5A	StringTie	exon	595141777	595141884	1000	-	.	transcript_id "STRG.41503.1"; gene_id "STRG.41503";
chr5A	StringTie	exon	595141996	595142083	1000	-	.	transcript_id "STRG.41503.1"; gene_id "STRG.41503";
chr5A	StringTie	exon	595142500	595142685	1000	-	.	transcript_id "STRG.41503.1"; gene_id "STRG.41503";
chr5A	StringTie	exon	595143317	595143550	1000	-	.	transcript_id "STRG.41503.1"; gene_id "STRG.41503";
chr5A	StringTie	transcript	595211342	595216355	1000	-	.	transcript_id "STRG.41504.1"; gene_id "STRG.41504"
chr5A	StringTie	exon	595211342	595211820	1000	-	.	transcript_id "STRG.41504.1"; gene_id "STRG.41504";
chr5A	StringTie	exon	595212353	595212440	1000	-	.	transcript_id "STRG.41504.1"; gene_id "STRG.41504";
chr5A	StringTie	exon	595213098	595213220	1000	-	.	transcript_id "STRG.41504.1"; gene_id "STRG.41504";
chr5A	StringTie	exon	595213405	595213716	1000	-	.	transcript_id "STRG.41504.1"; gene_id "STRG.41504";
chr5A	StringTie	exon	595213860	595214012	1000	-	.	transcript_id "STRG.41504.1"; gene_id "STRG.41504";
chr5A	StringTie	exon	595214171	595214248	1000	-	.	transcript_id "STRG.41504.1"; gene_id "STRG.41504";
chr5A	StringTie	exon	595214341	595215874	1000	-	.	transcript_id "STRG.41504.1"; gene_id "STRG.41504";
chr5A	StringTie	exon	595216025	595216355	1000	-	.	transcript_id "STRG.41504.1"; gene_id "STRG.41504";
chr5A	StringTie	transcript	595224603	595228018	1000	+	.	transcript_id "STRG.41506.1"; gene_id "STRG.41506"
chr5A	StringTie	exon	595224603	595225414	1000	+	.	transcript_id "STRG.41506.1"; gene_id "STRG.41506";
chr5A	StringTie	exon	595225922	595226008	1000	+	.	transcript_id "STRG.41506.1"; gene_id "STRG.41506";
chr5A	StringTie	exon	595226084	595226128	1000	+	.	transcript_id "STRG.41506.1"; gene_id "STRG.41506";
chr5A	StringTie	exon	595226212	595226307	1000	+	.	transcript_id "STRG.41506.1"; gene_id "STRG.41506";
chr5A	StringTie	exon	595226426	595226527	1000	+	.	transcript_id "STRG.41506.1"; gene_id "STRG.41506";
chr5A	StringTie	exon	595226867	595226953	1000	+	.	transcript_id "STRG.41506.1"; gene_id "STRG.41506";
chr5A	StringTie	exon	595227291	595227358	1000	+	.	transcript_id "STRG.41506.1"; gene_id "STRG.41506";
chr5A	StringTie	exon	595227465	595228018	1000	+	.	transcript_id "STRG.41506.1"; gene_id "STRG.41506";
chr5A	StringTie	transcript	595562192	595565125	1000	-	.	transcript_id "STRG.41505.1"; gene_id "STRG.41505"
chr5A	StringTie	exon	595562192	595563804	1000	-	.	transcript_id "STRG.41505.1"; gene_id "STRG.41505";
chr5A	StringTie	exon	595564772	595565125	1000	-	.	transcript_id "STRG.41505.1"; gene_id "STRG.41505";
chr5A	StringTie	transcript	595577171	595580112	1000	-	.	transcript_id "STRG.41507.1"; gene_id "STRG.41507"
chr5A	StringTie	exon	595577171	595577952	1000	-	.	transcript_id "STRG.41507.1"; gene_id "STRG.41507";
chr5A	StringTie	exon	595578066	595578302	1000	-	.	transcript_id "STRG.41507.1"; gene_id "STRG.41507";
chr5A	StringTie	exon	595579198	595579565	1000	-	.	transcript_id "STRG.41507.1"; gene_id "STRG.41507";
chr5A	StringTie	exon	595579688	595580112	1000	-	.	transcript_id "STRG.41507.1"; gene_id "STRG.41507";
chr5A	StringTie	transcript	595581628	595583290	1000	+	.	transcript_id "STRG.41508.1"; gene_id "STRG.41508"
chr5A	StringTie	exon	595581628	595583290	1000	+	.	transcript_id "STRG.41508.1"; gene_id "STRG.41508";
chr5A	StringTie	transcript	595622443	595628443	1000	-	.	transcript_id "STRG.41509.1"; gene_id "STRG.41509"
chr5A	StringTie	exon	595622443	595622953	1000	-	.	transcript_id "STRG.41509.1"; gene_id "STRG.41509";
chr5A	StringTie	exon	595627666	595628443	1000	-	.	transcript_id "STRG.41509.1"; gene_id "STRG.41509";
chr5A	StringTie	transcript	596015483	596017902	1000	+	.	transcript_id "STRG.41510.1"; gene_id "STRG.41510"
chr5A	StringTie	exon	596015483	596017902	1000	+	.	transcript_id "STRG.41510.1"; gene_id "STRG.41510";
chr5A	StringTie	transcript	596015483	596019907	1000	+	.	transcript_id "STRG.41510.2"; gene_id "STRG.41510"
chr5A	StringTie	exon	596015483	596017359	1000	+	.	transcript_id "STRG.41510.2"; gene_id "STRG.41510";
chr5A	StringTie	exon	596018459	596019907	1000	+	.	transcript_id "STRG.41510.2"; gene_id "STRG.41510";
chr5A	StringTie	transcript	596015483	596019907	1000	+	.	transcript_id "STRG.41510.3"; gene_id "STRG.41510"
chr5A	StringTie	exon	596015483	596017359	1000	+	.	transcript_id "STRG.41510.3"; gene_id "STRG.41510";
chr5A	StringTie	exon	596018459	596018498	1000	+	.	transcript_id "STRG.41510.3"; gene_id "STRG.41510";
chr5A	StringTie	exon	596018598	596019907	1000	+	.	transcript_id "STRG.41510.3"; gene_id "STRG.41510";
chr5A	StringTie	transcript	596025084	596027876	1000	-	.	transcript_id "STRG.41511.1"; gene_id "STRG.41511"
chr5A	StringTie	exon	596025084	596027876	1000	-	.	transcript_id "STRG.41511.1"; gene_id "STRG.41511";
chr5A	StringTie	transcript	596061319	596065864	1000	+	.	transcript_id "STRG.41512.1"; gene_id "STRG.41512"
chr5A	StringTie	exon	596061319	596061718	1000	+	.	transcript_id "STRG.41512.1"; gene_id "STRG.41512";
chr5A	StringTie	exon	596061976	596062824	1000	+	.	transcript_id "STRG.41512.1"; gene_id "STRG.41512";
chr5A	StringTie	exon	596062945	596063030	1000	+	.	transcript_id "STRG.41512.1"; gene_id "STRG.41512";
chr5A	StringTie	exon	596063519	596063653	1000	+	.	transcript_id "STRG.41512.1"; gene_id "STRG.41512";
chr5A	StringTie	exon	596064104	596064449	1000	+	.	transcript_id "STRG.41512.1"; gene_id "STRG.41512";
chr5A	StringTie	exon	596065130	596065864	1000	+	.	transcript_id "STRG.41512.1"; gene_id "STRG.41512";
chr5A	StringTie	transcript	596103677	596113436	1000	+	.	transcript_id "STRG.41514.1"; gene_id "STRG.41514"
chr5A	StringTie	exon	596103677	596103963	1000	+	.	transcript_id "STRG.41514.1"; gene_id "STRG.41514";
chr5A	StringTie	exon	596104061	596104183	1000	+	.	transcript_id "STRG.41514.1"; gene_id "STRG.41514";
chr5A	StringTie	exon	596105377	596105534	1000	+	.	transcript_id "STRG.41514.1"; gene_id "STRG.41514";
chr5A	StringTie	exon	596111698	596111800	1000	+	.	transcript_id "STRG.41514.1"; gene_id "STRG.41514";
chr5A	StringTie	exon	596112070	596112165	1000	+	.	transcript_id "STRG.41514.1"; gene_id "STRG.41514";
chr5A	StringTie	exon	596112525	596112590	1000	+	.	transcript_id "STRG.41514.1"; gene_id "STRG.41514";
chr5A	StringTie	exon	596112662	596112781	1000	+	.	transcript_id "STRG.41514.1"; gene_id "STRG.41514";
chr5A	StringTie	exon	596112928	596113436	1000	+	.	transcript_id "STRG.41514.1"; gene_id "STRG.41514";
chr5A	StringTie	transcript	596113679	596120751	1000	-	.	transcript_id "STRG.41515.1"; gene_id "STRG.41515"
chr5A	StringTie	exon	596113679	596114207	1000	-	.	transcript_id "STRG.41515.1"; gene_id "STRG.41515";
chr5A	StringTie	exon	596114478	596114546	1000	-	.	transcript_id "STRG.41515.1"; gene_id "STRG.41515";
chr5A	StringTie	exon	596114630	596114693	1000	-	.	transcript_id "STRG.41515.1"; gene_id "STRG.41515";
chr5A	StringTie	exon	596114789	596114871	1000	-	.	transcript_id "STRG.41515.1"; gene_id "STRG.41515";
chr5A	StringTie	exon	596116177	596116242	1000	-	.	transcript_id "STRG.41515.1"; gene_id "STRG.41515";
chr5A	StringTie	exon	596116346	596116436	1000	-	.	transcript_id "STRG.41515.1"; gene_id "STRG.41515";
chr5A	StringTie	exon	596117130	596117287	1000	-	.	transcript_id "STRG.41515.1"; gene_id "STRG.41515";
chr5A	StringTie	exon	596117816	596118010	1000	-	.	transcript_id "STRG.41515.1"; gene_id "STRG.41515";
chr5A	StringTie	exon	596118903	596119032	1000	-	.	transcript_id "STRG.41515.1"; gene_id "STRG.41515";
chr5A	StringTie	exon	596120409	596120751	1000	-	.	transcript_id "STRG.41515.1"; gene_id "STRG.41515";
chr5A	StringTie	transcript	596175165	596177976	1000	-	.	transcript_id "STRG.41513.1"; gene_id "STRG.41513"
chr5A	StringTie	exon	596175165	596175526	1000	-	.	transcript_id "STRG.41513.1"; gene_id "STRG.41513";
chr5A	StringTie	exon	596176396	596177976	1000	-	.	transcript_id "STRG.41513.1"; gene_id "STRG.41513";
chr5A	StringTie	transcript	596267136	596271359	1000	+	.	transcript_id "STRG.41516.2"; gene_id "STRG.41516"
chr5A	StringTie	exon	596267136	596267484	1000	+	.	transcript_id "STRG.41516.2"; gene_id "STRG.41516";
chr5A	StringTie	exon	596268597	596268668	1000	+	.	transcript_id "STRG.41516.2"; gene_id "STRG.41516";
chr5A	StringTie	exon	596268945	596269457	1000	+	.	transcript_id "STRG.41516.2"; gene_id "STRG.41516";
chr5A	StringTie	exon	596269545	596270905	1000	+	.	transcript_id "STRG.41516.2"; gene_id "STRG.41516";
chr5A	StringTie	exon	596271004	596271359	1000	+	.	transcript_id "STRG.41516.2"; gene_id "STRG.41516";
chr5A	StringTie	transcript	596267136	596272677	1000	+	.	transcript_id "STRG.41516.1"; gene_id "STRG.41516"
chr5A	StringTie	exon	596267136	596267484	1000	+	.	transcript_id "STRG.41516.1"; gene_id "STRG.41516";
chr5A	StringTie	exon	596268597	596268668	1000	+	.	transcript_id "STRG.41516.1"; gene_id "STRG.41516";
chr5A	StringTie	exon	596270587	596270905	1000	+	.	transcript_id "STRG.41516.1"; gene_id "STRG.41516";
chr5A	StringTie	exon	596271004	596271679	1000	+	.	transcript_id "STRG.41516.1"; gene_id "STRG.41516";
chr5A	StringTie	exon	596271769	596271821	1000	+	.	transcript_id "STRG.41516.1"; gene_id "STRG.41516";
chr5A	StringTie	exon	596272299	596272677	1000	+	.	transcript_id "STRG.41516.1"; gene_id "STRG.41516";
chr5A	StringTie	transcript	596267136	596272677	1000	+	.	transcript_id "STRG.41516.3"; gene_id "STRG.41516"
chr5A	StringTie	exon	596267136	596267484	1000	+	.	transcript_id "STRG.41516.3"; gene_id "STRG.41516";
chr5A	StringTie	exon	596268597	596268668	1000	+	.	transcript_id "STRG.41516.3"; gene_id "STRG.41516";
chr5A	StringTie	exon	596268945	596269457	1000	+	.	transcript_id "STRG.41516.3"; gene_id "STRG.41516";
chr5A	StringTie	exon	596269545	596270905	1000	+	.	transcript_id "STRG.41516.3"; gene_id "STRG.41516";
chr5A	StringTie	exon	596271004	596271679	1000	+	.	transcript_id "STRG.41516.3"; gene_id "STRG.41516";
chr5A	StringTie	exon	596271769	596271821	1000	+	.	transcript_id "STRG.41516.3"; gene_id "STRG.41516";
chr5A	StringTie	exon	596272299	596272677	1000	+	.	transcript_id "STRG.41516.3"; gene_id "STRG.41516";
chr5A	StringTie	transcript	596273012	596283050	1000	+	.	transcript_id "STRG.41520.1"; gene_id "STRG.41520"
chr5A	StringTie	exon	596273012	596273327	1000	+	.	transcript_id "STRG.41520.1"; gene_id "STRG.41520";
chr5A	StringTie	exon	596273429	596273505	1000	+	.	transcript_id "STRG.41520.1"; gene_id "STRG.41520";
chr5A	StringTie	exon	596273884	596274095	1000	+	.	transcript_id "STRG.41520.1"; gene_id "STRG.41520";
chr5A	StringTie	exon	596274576	596274697	1000	+	.	transcript_id "STRG.41520.1"; gene_id "STRG.41520";
chr5A	StringTie	exon	596275403	596275488	1000	+	.	transcript_id "STRG.41520.1"; gene_id "STRG.41520";
chr5A	StringTie	exon	596275984	596276078	1000	+	.	transcript_id "STRG.41520.1"; gene_id "STRG.41520";
chr5A	StringTie	exon	596276338	596276419	1000	+	.	transcript_id "STRG.41520.1"; gene_id "STRG.41520";
chr5A	StringTie	exon	596277262	596277368	1000	+	.	transcript_id "STRG.41520.1"; gene_id "STRG.41520";
chr5A	StringTie	exon	596277568	596277598	1000	+	.	transcript_id "STRG.41520.1"; gene_id "STRG.41520";
chr5A	StringTie	exon	596277955	596278072	1000	+	.	transcript_id "STRG.41520.1"; gene_id "STRG.41520";
chr5A	StringTie	exon	596278757	596278807	1000	+	.	transcript_id "STRG.41520.1"; gene_id "STRG.41520";
chr5A	StringTie	exon	596279580	596279689	1000	+	.	transcript_id "STRG.41520.1"; gene_id "STRG.41520";
chr5A	StringTie	exon	596279816	596279918	1000	+	.	transcript_id "STRG.41520.1"; gene_id "STRG.41520";
chr5A	StringTie	exon	596280042	596280140	1000	+	.	transcript_id "STRG.41520.1"; gene_id "STRG.41520";
chr5A	StringTie	exon	596280698	596280808	1000	+	.	transcript_id "STRG.41520.1"; gene_id "STRG.41520";
chr5A	StringTie	exon	596280895	596281127	1000	+	.	transcript_id "STRG.41520.1"; gene_id "STRG.41520";
chr5A	StringTie	exon	596282073	596282310	1000	+	.	transcript_id "STRG.41520.1"; gene_id "STRG.41520";
chr5A	StringTie	exon	596282400	596282478	1000	+	.	transcript_id "STRG.41520.1"; gene_id "STRG.41520";
chr5A	StringTie	exon	596282577	596283050	1000	+	.	transcript_id "STRG.41520.1"; gene_id "STRG.41520";
chr5A	StringTie	transcript	596273012	596283050	1000	+	.	transcript_id "STRG.41520.2"; gene_id "STRG.41520"
chr5A	StringTie	exon	596273012	596273327	1000	+	.	transcript_id "STRG.41520.2"; gene_id "STRG.41520";
chr5A	StringTie	exon	596273429	596273812	1000	+	.	transcript_id "STRG.41520.2"; gene_id "STRG.41520";
chr5A	StringTie	exon	596273884	596274095	1000	+	.	transcript_id "STRG.41520.2"; gene_id "STRG.41520";
chr5A	StringTie	exon	596274576	596274697	1000	+	.	transcript_id "STRG.41520.2"; gene_id "STRG.41520";
chr5A	StringTie	exon	596275403	596275488	1000	+	.	transcript_id "STRG.41520.2"; gene_id "STRG.41520";
chr5A	StringTie	exon	596275984	596276078	1000	+	.	transcript_id "STRG.41520.2"; gene_id "STRG.41520";
chr5A	StringTie	exon	596276338	596276419	1000	+	.	transcript_id "STRG.41520.2"; gene_id "STRG.41520";
chr5A	StringTie	exon	596277262	596277368	1000	+	.	transcript_id "STRG.41520.2"; gene_id "STRG.41520";
chr5A	StringTie	exon	596277568	596277598	1000	+	.	transcript_id "STRG.41520.2"; gene_id "STRG.41520";
chr5A	StringTie	exon	596277955	596278072	1000	+	.	transcript_id "STRG.41520.2"; gene_id "STRG.41520";
chr5A	StringTie	exon	596278757	596278807	1000	+	.	transcript_id "STRG.41520.2"; gene_id "STRG.41520";
chr5A	StringTie	exon	596279580	596279689	1000	+	.	transcript_id "STRG.41520.2"; gene_id "STRG.41520";
chr5A	StringTie	exon	596280042	596280140	1000	+	.	transcript_id "STRG.41520.2"; gene_id "STRG.41520";
chr5A	StringTie	exon	596280698	596281127	1000	+	.	transcript_id "STRG.41520.2"; gene_id "STRG.41520";
chr5A	StringTie	exon	596282073	596282310	1000	+	.	transcript_id "STRG.41520.2"; gene_id "STRG.41520";
chr5A	StringTie	exon	596282400	596282478	1000	+	.	transcript_id "STRG.41520.2"; gene_id "STRG.41520";
chr5A	StringTie	exon	596282577	596283050	1000	+	.	transcript_id "STRG.41520.2"; gene_id "STRG.41520";
chr5A	StringTie	transcript	596273012	596283050	1000	+	.	transcript_id "STRG.41520.3"; gene_id "STRG.41520"
chr5A	StringTie	exon	596273012	596273327	1000	+	.	transcript_id "STRG.41520.3"; gene_id "STRG.41520";
chr5A	StringTie	exon	596273429	596273505	1000	+	.	transcript_id "STRG.41520.3"; gene_id "STRG.41520";
chr5A	StringTie	exon	596273884	596274095	1000	+	.	transcript_id "STRG.41520.3"; gene_id "STRG.41520";
chr5A	StringTie	exon	596274576	596274697	1000	+	.	transcript_id "STRG.41520.3"; gene_id "STRG.41520";
chr5A	StringTie	exon	596275403	596275488	1000	+	.	transcript_id "STRG.41520.3"; gene_id "STRG.41520";
chr5A	StringTie	exon	596275984	596276078	1000	+	.	transcript_id "STRG.41520.3"; gene_id "STRG.41520";
chr5A	StringTie	exon	596276338	596276419	1000	+	.	transcript_id "STRG.41520.3"; gene_id "STRG.41520";
chr5A	StringTie	exon	596277262	596277368	1000	+	.	transcript_id "STRG.41520.3"; gene_id "STRG.41520";
chr5A	StringTie	exon	596277568	596277598	1000	+	.	transcript_id "STRG.41520.3"; gene_id "STRG.41520";
chr5A	StringTie	exon	596277955	596278072	1000	+	.	transcript_id "STRG.41520.3"; gene_id "STRG.41520";
chr5A	StringTie	exon	596278757	596278807	1000	+	.	transcript_id "STRG.41520.3"; gene_id "STRG.41520";
chr5A	StringTie	exon	596279580	596279689	1000	+	.	transcript_id "STRG.41520.3"; gene_id "STRG.41520";
chr5A	StringTie	exon	596279816	596279918	1000	+	.	transcript_id "STRG.41520.3"; gene_id "STRG.41520";
chr5A	StringTie	exon	596280042	596280140	1000	+	.	transcript_id "STRG.41520.3"; gene_id "STRG.41520";
chr5A	StringTie	exon	596280698	596281127	1000	+	.	transcript_id "STRG.41520.3"; gene_id "STRG.41520";
chr5A	StringTie	exon	596282073	596282310	1000	+	.	transcript_id "STRG.41520.3"; gene_id "STRG.41520";
chr5A	StringTie	exon	596282400	596282478	1000	+	.	transcript_id "STRG.41520.3"; gene_id "STRG.41520";
chr5A	StringTie	exon	596282577	596283050	1000	+	.	transcript_id "STRG.41520.3"; gene_id "STRG.41520";
chr5A	StringTie	transcript	596273012	596283050	1000	+	.	transcript_id "STRG.41520.4"; gene_id "STRG.41520"
chr5A	StringTie	exon	596273012	596273327	1000	+	.	transcript_id "STRG.41520.4"; gene_id "STRG.41520";
chr5A	StringTie	exon	596273429	596273505	1000	+	.	transcript_id "STRG.41520.4"; gene_id "STRG.41520";
chr5A	StringTie	exon	596273884	596274095	1000	+	.	transcript_id "STRG.41520.4"; gene_id "STRG.41520";
chr5A	StringTie	exon	596274576	596274697	1000	+	.	transcript_id "STRG.41520.4"; gene_id "STRG.41520";
chr5A	StringTie	exon	596275403	596275488	1000	+	.	transcript_id "STRG.41520.4"; gene_id "STRG.41520";
chr5A	StringTie	exon	596275984	596276078	1000	+	.	transcript_id "STRG.41520.4"; gene_id "STRG.41520";
chr5A	StringTie	exon	596276338	596276419	1000	+	.	transcript_id "STRG.41520.4"; gene_id "STRG.41520";
chr5A	StringTie	exon	596277262	596277368	1000	+	.	transcript_id "STRG.41520.4"; gene_id "STRG.41520";
chr5A	StringTie	exon	596277568	596277598	1000	+	.	transcript_id "STRG.41520.4"; gene_id "STRG.41520";
chr5A	StringTie	exon	596277955	596278072	1000	+	.	transcript_id "STRG.41520.4"; gene_id "STRG.41520";
chr5A	StringTie	exon	596278757	596278807	1000	+	.	transcript_id "STRG.41520.4"; gene_id "STRG.41520";
chr5A	StringTie	exon	596279580	596279689	1000	+	.	transcript_id "STRG.41520.4"; gene_id "STRG.41520";
chr5A	StringTie	exon	596280042	596280140	1000	+	.	transcript_id "STRG.41520.4"; gene_id "STRG.41520";
chr5A	StringTie	exon	596280698	596281127	1000	+	.	transcript_id "STRG.41520.4"; gene_id "STRG.41520";
chr5A	StringTie	exon	596282073	596282310	1000	+	.	transcript_id "STRG.41520.4"; gene_id "STRG.41520";
chr5A	StringTie	exon	596282400	596282478	1000	+	.	transcript_id "STRG.41520.4"; gene_id "STRG.41520";
chr5A	StringTie	exon	596282577	596283050	1000	+	.	transcript_id "STRG.41520.4"; gene_id "STRG.41520";
chr5A	StringTie	transcript	596273012	596283050	1000	+	.	transcript_id "STRG.41520.5"; gene_id "STRG.41520"
chr5A	StringTie	exon	596273012	596273327	1000	+	.	transcript_id "STRG.41520.5"; gene_id "STRG.41520";
chr5A	StringTie	exon	596273429	596273812	1000	+	.	transcript_id "STRG.41520.5"; gene_id "STRG.41520";
chr5A	StringTie	exon	596273884	596274095	1000	+	.	transcript_id "STRG.41520.5"; gene_id "STRG.41520";
chr5A	StringTie	exon	596274576	596274697	1000	+	.	transcript_id "STRG.41520.5"; gene_id "STRG.41520";
chr5A	StringTie	exon	596275403	596275488	1000	+	.	transcript_id "STRG.41520.5"; gene_id "STRG.41520";
chr5A	StringTie	exon	596275984	596276078	1000	+	.	transcript_id "STRG.41520.5"; gene_id "STRG.41520";
chr5A	StringTie	exon	596276338	596276419	1000	+	.	transcript_id "STRG.41520.5"; gene_id "STRG.41520";
chr5A	StringTie	exon	596277262	596277368	1000	+	.	transcript_id "STRG.41520.5"; gene_id "STRG.41520";
chr5A	StringTie	exon	596277568	596277598	1000	+	.	transcript_id "STRG.41520.5"; gene_id "STRG.41520";
chr5A	StringTie	exon	596277955	596278072	1000	+	.	transcript_id "STRG.41520.5"; gene_id "STRG.41520";
chr5A	StringTie	exon	596278757	596278807	1000	+	.	transcript_id "STRG.41520.5"; gene_id "STRG.41520";
chr5A	StringTie	exon	596279580	596279689	1000	+	.	transcript_id "STRG.41520.5"; gene_id "STRG.41520";
chr5A	StringTie	exon	596279816	596279918	1000	+	.	transcript_id "STRG.41520.5"; gene_id "STRG.41520";
chr5A	StringTie	exon	596280042	596280140	1000	+	.	transcript_id "STRG.41520.5"; gene_id "STRG.41520";
chr5A	StringTie	exon	596280698	596281127	1000	+	.	transcript_id "STRG.41520.5"; gene_id "STRG.41520";
chr5A	StringTie	exon	596282073	596282310	1000	+	.	transcript_id "STRG.41520.5"; gene_id "STRG.41520";
chr5A	StringTie	exon	596282400	596282478	1000	+	.	transcript_id "STRG.41520.5"; gene_id "STRG.41520";
chr5A	StringTie	exon	596282577	596283050	1000	+	.	transcript_id "STRG.41520.5"; gene_id "STRG.41520";
chr5A	StringTie	transcript	596288414	596290015	1000	+	.	transcript_id "STRG.41517.1"; gene_id "STRG.41517"
chr5A	StringTie	exon	596288414	596288743	1000	+	.	transcript_id "STRG.41517.1"; gene_id "STRG.41517";
chr5A	StringTie	exon	596288829	596289023	1000	+	.	transcript_id "STRG.41517.1"; gene_id "STRG.41517";
chr5A	StringTie	exon	596289101	596289266	1000	+	.	transcript_id "STRG.41517.1"; gene_id "STRG.41517";
chr5A	StringTie	exon	596289353	596290015	1000	+	.	transcript_id "STRG.41517.1"; gene_id "STRG.41517";
chr5A	StringTie	transcript	596335746	596336837	1000	+	.	transcript_id "STRG.41518.1"; gene_id "STRG.41518"
chr5A	StringTie	exon	596335746	596335978	1000	+	.	transcript_id "STRG.41518.1"; gene_id "STRG.41518";
chr5A	StringTie	exon	596336106	596336837	1000	+	.	transcript_id "STRG.41518.1"; gene_id "STRG.41518";
chr5A	StringTie	transcript	596396117	596400963	1000	+	.	transcript_id "STRG.41519.1"; gene_id "STRG.41519"
chr5A	StringTie	exon	596396117	596397566	1000	+	.	transcript_id "STRG.41519.1"; gene_id "STRG.41519";
chr5A	StringTie	exon	596398564	596398683	1000	+	.	transcript_id "STRG.41519.1"; gene_id "STRG.41519";
chr5A	StringTie	exon	596399269	596399382	1000	+	.	transcript_id "STRG.41519.1"; gene_id "STRG.41519";
chr5A	StringTie	exon	596399477	596399566	1000	+	.	transcript_id "STRG.41519.1"; gene_id "STRG.41519";
chr5A	StringTie	exon	596400165	596400272	1000	+	.	transcript_id "STRG.41519.1"; gene_id "STRG.41519";
chr5A	StringTie	exon	596400364	596400963	1000	+	.	transcript_id "STRG.41519.1"; gene_id "STRG.41519";
chr5A	StringTie	transcript	596402989	596407969	1000	-	.	transcript_id "STRG.41521.1"; gene_id "STRG.41521"
chr5A	StringTie	exon	596402989	596404915	1000	-	.	transcript_id "STRG.41521.1"; gene_id "STRG.41521";
chr5A	StringTie	exon	596404994	596405425	1000	-	.	transcript_id "STRG.41521.1"; gene_id "STRG.41521";
chr5A	StringTie	exon	596405527	596405617	1000	-	.	transcript_id "STRG.41521.1"; gene_id "STRG.41521";
chr5A	StringTie	exon	596405690	596405775	1000	-	.	transcript_id "STRG.41521.1"; gene_id "STRG.41521";
chr5A	StringTie	exon	596405943	596406584	1000	-	.	transcript_id "STRG.41521.1"; gene_id "STRG.41521";
chr5A	StringTie	exon	596406682	596406808	1000	-	.	transcript_id "STRG.41521.1"; gene_id "STRG.41521";
chr5A	StringTie	exon	596407702	596407969	1000	-	.	transcript_id "STRG.41521.1"; gene_id "STRG.41521";
chr5A	StringTie	transcript	596407954	596414649	1000	+	.	transcript_id "STRG.41522.1"; gene_id "STRG.41522"
chr5A	StringTie	exon	596407954	596408392	1000	+	.	transcript_id "STRG.41522.1"; gene_id "STRG.41522";
chr5A	StringTie	exon	596408509	596408638	1000	+	.	transcript_id "STRG.41522.1"; gene_id "STRG.41522";
chr5A	StringTie	exon	596409841	596410035	1000	+	.	transcript_id "STRG.41522.1"; gene_id "STRG.41522";
chr5A	StringTie	exon	596410733	596410890	1000	+	.	transcript_id "STRG.41522.1"; gene_id "STRG.41522";
chr5A	StringTie	exon	596411437	596411527	1000	+	.	transcript_id "STRG.41522.1"; gene_id "STRG.41522";
chr5A	StringTie	exon	596411607	596411672	1000	+	.	transcript_id "STRG.41522.1"; gene_id "STRG.41522";
chr5A	StringTie	exon	596413728	596413810	1000	+	.	transcript_id "STRG.41522.1"; gene_id "STRG.41522";
chr5A	StringTie	exon	596413904	596413967	1000	+	.	transcript_id "STRG.41522.1"; gene_id "STRG.41522";
chr5A	StringTie	exon	596414042	596414110	1000	+	.	transcript_id "STRG.41522.1"; gene_id "STRG.41522";
chr5A	StringTie	exon	596414206	596414649	1000	+	.	transcript_id "STRG.41522.1"; gene_id "STRG.41522";
chr5A	StringTie	transcript	596700376	596702645	1000	+	.	transcript_id "STRG.41523.1"; gene_id "STRG.41523"
chr5A	StringTie	exon	596700376	596701095	1000	+	.	transcript_id "STRG.41523.1"; gene_id "STRG.41523";
chr5A	StringTie	exon	596701269	596701438	1000	+	.	transcript_id "STRG.41523.1"; gene_id "STRG.41523";
chr5A	StringTie	exon	596701538	596702645	1000	+	.	transcript_id "STRG.41523.1"; gene_id "STRG.41523";
chr5A	StringTie	transcript	596700376	596702645	1000	+	.	transcript_id "STRG.41523.2"; gene_id "STRG.41523"
chr5A	StringTie	exon	596700376	596701147	1000	+	.	transcript_id "STRG.41523.2"; gene_id "STRG.41523";
chr5A	StringTie	exon	596701269	596701438	1000	+	.	transcript_id "STRG.41523.2"; gene_id "STRG.41523";
chr5A	StringTie	exon	596701538	596702645	1000	+	.	transcript_id "STRG.41523.2"; gene_id "STRG.41523";
chr5A	StringTie	transcript	597019018	597020337	1000	-	.	transcript_id "STRG.41524.1"; gene_id "STRG.41524"
chr5A	StringTie	exon	597019018	597020337	1000	-	.	transcript_id "STRG.41524.1"; gene_id "STRG.41524";
chr5A	StringTie	transcript	597074754	597083578	1000	-	.	transcript_id "STRG.41526.1"; gene_id "STRG.41526"
chr5A	StringTie	exon	597074754	597075483	1000	-	.	transcript_id "STRG.41526.1"; gene_id "STRG.41526";
chr5A	StringTie	exon	597075597	597075676	1000	-	.	transcript_id "STRG.41526.1"; gene_id "STRG.41526";
chr5A	StringTie	exon	597075756	597075965	1000	-	.	transcript_id "STRG.41526.1"; gene_id "STRG.41526";
chr5A	StringTie	exon	597076472	597076591	1000	-	.	transcript_id "STRG.41526.1"; gene_id "STRG.41526";
chr5A	StringTie	exon	597079510	597079569	1000	-	.	transcript_id "STRG.41526.1"; gene_id "STRG.41526";
chr5A	StringTie	exon	597080053	597080128	1000	-	.	transcript_id "STRG.41526.1"; gene_id "STRG.41526";
chr5A	StringTie	exon	597080452	597080615	1000	-	.	transcript_id "STRG.41526.1"; gene_id "STRG.41526";
chr5A	StringTie	exon	597080696	597080758	1000	-	.	transcript_id "STRG.41526.1"; gene_id "STRG.41526";
chr5A	StringTie	exon	597081067	597081154	1000	-	.	transcript_id "STRG.41526.1"; gene_id "STRG.41526";
chr5A	StringTie	exon	597081228	597081878	1000	-	.	transcript_id "STRG.41526.1"; gene_id "STRG.41526";
chr5A	StringTie	exon	597082818	597083578	1000	-	.	transcript_id "STRG.41526.1"; gene_id "STRG.41526";
chr5A	StringTie	transcript	597257996	597263424	1000	+	.	transcript_id "STRG.41525.1"; gene_id "STRG.41525"
chr5A	StringTie	exon	597257996	597258507	1000	+	.	transcript_id "STRG.41525.1"; gene_id "STRG.41525";
chr5A	StringTie	exon	597260476	597260578	1000	+	.	transcript_id "STRG.41525.1"; gene_id "STRG.41525";
chr5A	StringTie	exon	597260677	597260848	1000	+	.	transcript_id "STRG.41525.1"; gene_id "STRG.41525";
chr5A	StringTie	exon	597261711	597261794	1000	+	.	transcript_id "STRG.41525.1"; gene_id "STRG.41525";
chr5A	StringTie	exon	597261873	597262036	1000	+	.	transcript_id "STRG.41525.1"; gene_id "STRG.41525";
chr5A	StringTie	exon	597263073	597263424	1000	+	.	transcript_id "STRG.41525.1"; gene_id "STRG.41525";
chr5A	StringTie	transcript	597286941	597288894	1000	+	.	transcript_id "STRG.41527.1"; gene_id "STRG.41527"
chr5A	StringTie	exon	597286941	597287290	1000	+	.	transcript_id "STRG.41527.1"; gene_id "STRG.41527";
chr5A	StringTie	exon	597287397	597287530	1000	+	.	transcript_id "STRG.41527.1"; gene_id "STRG.41527";
chr5A	StringTie	exon	597287677	597288049	1000	+	.	transcript_id "STRG.41527.1"; gene_id "STRG.41527";
chr5A	StringTie	exon	597288142	597288218	1000	+	.	transcript_id "STRG.41527.1"; gene_id "STRG.41527";
chr5A	StringTie	exon	597288332	597288894	1000	+	.	transcript_id "STRG.41527.1"; gene_id "STRG.41527";
chr5A	StringTie	transcript	597506646	597512991	1000	+	.	transcript_id "STRG.41528.1"; gene_id "STRG.41528"
chr5A	StringTie	exon	597506646	597507105	1000	+	.	transcript_id "STRG.41528.1"; gene_id "STRG.41528";
chr5A	StringTie	exon	597509508	597509582	1000	+	.	transcript_id "STRG.41528.1"; gene_id "STRG.41528";
chr5A	StringTie	exon	597509671	597509772	1000	+	.	transcript_id "STRG.41528.1"; gene_id "STRG.41528";
chr5A	StringTie	exon	597509874	597509927	1000	+	.	transcript_id "STRG.41528.1"; gene_id "STRG.41528";
chr5A	StringTie	exon	597510033	597510125	1000	+	.	transcript_id "STRG.41528.1"; gene_id "STRG.41528";
chr5A	StringTie	exon	597510361	597510453	1000	+	.	transcript_id "STRG.41528.1"; gene_id "STRG.41528";
chr5A	StringTie	exon	597511325	597511429	1000	+	.	transcript_id "STRG.41528.1"; gene_id "STRG.41528";
chr5A	StringTie	exon	597511511	597511609	1000	+	.	transcript_id "STRG.41528.1"; gene_id "STRG.41528";
chr5A	StringTie	exon	597512384	597512991	1000	+	.	transcript_id "STRG.41528.1"; gene_id "STRG.41528";
chr5A	StringTie	transcript	597871129	597873006	1000	+	.	transcript_id "STRG.41529.2"; gene_id "STRG.41529"
chr5A	StringTie	exon	597871129	597871816	1000	+	.	transcript_id "STRG.41529.2"; gene_id "STRG.41529";
chr5A	StringTie	exon	597872341	597873006	1000	+	.	transcript_id "STRG.41529.2"; gene_id "STRG.41529";
chr5A	StringTie	transcript	597871129	597874142	1000	+	.	transcript_id "STRG.41529.1"; gene_id "STRG.41529"
chr5A	StringTie	exon	597871129	597871816	1000	+	.	transcript_id "STRG.41529.1"; gene_id "STRG.41529";
chr5A	StringTie	exon	597873007	597874142	1000	+	.	transcript_id "STRG.41529.1"; gene_id "STRG.41529";
chr5A	StringTie	transcript	597874403	597877876	1000	-	.	transcript_id "STRG.41531.1"; gene_id "STRG.41531"
chr5A	StringTie	exon	597874403	597875413	1000	-	.	transcript_id "STRG.41531.1"; gene_id "STRG.41531";
chr5A	StringTie	exon	597875504	597875571	1000	-	.	transcript_id "STRG.41531.1"; gene_id "STRG.41531";
chr5A	StringTie	exon	597875890	597875976	1000	-	.	transcript_id "STRG.41531.1"; gene_id "STRG.41531";
chr5A	StringTie	exon	597876086	597876154	1000	-	.	transcript_id "STRG.41531.1"; gene_id "STRG.41531";
chr5A	StringTie	exon	597876237	597876305	1000	-	.	transcript_id "STRG.41531.1"; gene_id "STRG.41531";
chr5A	StringTie	exon	597876386	597877876	1000	-	.	transcript_id "STRG.41531.1"; gene_id "STRG.41531";
chr5A	StringTie	transcript	597878867	597883574	1000	-	.	transcript_id "STRG.41530.1"; gene_id "STRG.41530"
chr5A	StringTie	exon	597878867	597879443	1000	-	.	transcript_id "STRG.41530.1"; gene_id "STRG.41530";
chr5A	StringTie	exon	597880821	597880886	1000	-	.	transcript_id "STRG.41530.1"; gene_id "STRG.41530";
chr5A	StringTie	exon	597881077	597881238	1000	-	.	transcript_id "STRG.41530.1"; gene_id "STRG.41530";
chr5A	StringTie	exon	597881333	597881767	1000	-	.	transcript_id "STRG.41530.1"; gene_id "STRG.41530";
chr5A	StringTie	exon	597882487	597882601	1000	-	.	transcript_id "STRG.41530.1"; gene_id "STRG.41530";
chr5A	StringTie	exon	597882877	597883574	1000	-	.	transcript_id "STRG.41530.1"; gene_id "STRG.41530";
chr5A	StringTie	transcript	597878867	597883574	1000	-	.	transcript_id "STRG.41530.2"; gene_id "STRG.41530"
chr5A	StringTie	exon	597878867	597879443	1000	-	.	transcript_id "STRG.41530.2"; gene_id "STRG.41530";
chr5A	StringTie	exon	597880821	597880886	1000	-	.	transcript_id "STRG.41530.2"; gene_id "STRG.41530";
chr5A	StringTie	exon	597881077	597881238	1000	-	.	transcript_id "STRG.41530.2"; gene_id "STRG.41530";
chr5A	StringTie	exon	597881333	597881792	1000	-	.	transcript_id "STRG.41530.2"; gene_id "STRG.41530";
chr5A	StringTie	exon	597882487	597882601	1000	-	.	transcript_id "STRG.41530.2"; gene_id "STRG.41530";
chr5A	StringTie	exon	597882877	597883574	1000	-	.	transcript_id "STRG.41530.2"; gene_id "STRG.41530";
chr5A	StringTie	transcript	597924477	597928657	1000	+	.	transcript_id "STRG.41532.1"; gene_id "STRG.41532"
chr5A	StringTie	exon	597924477	597924854	1000	+	.	transcript_id "STRG.41532.1"; gene_id "STRG.41532";
chr5A	StringTie	exon	597924944	597925052	1000	+	.	transcript_id "STRG.41532.1"; gene_id "STRG.41532";
chr5A	StringTie	exon	597925154	597925244	1000	+	.	transcript_id "STRG.41532.1"; gene_id "STRG.41532";
chr5A	StringTie	exon	597925354	597928657	1000	+	.	transcript_id "STRG.41532.1"; gene_id "STRG.41532";
chr5A	StringTie	transcript	597924477	597928657	1000	+	.	transcript_id "STRG.41532.2"; gene_id "STRG.41532"
chr5A	StringTie	exon	597924477	597924854	1000	+	.	transcript_id "STRG.41532.2"; gene_id "STRG.41532";
chr5A	StringTie	exon	597924944	597925052	1000	+	.	transcript_id "STRG.41532.2"; gene_id "STRG.41532";
chr5A	StringTie	exon	597925154	597925244	1000	+	.	transcript_id "STRG.41532.2"; gene_id "STRG.41532";
chr5A	StringTie	exon	597925354	597925995	1000	+	.	transcript_id "STRG.41532.2"; gene_id "STRG.41532";
chr5A	StringTie	exon	597927083	597928657	1000	+	.	transcript_id "STRG.41532.2"; gene_id "STRG.41532";
chr5A	StringTie	transcript	597943594	597947426	1000	+	.	transcript_id "STRG.41533.1"; gene_id "STRG.41533"
chr5A	StringTie	exon	597943594	597944069	1000	+	.	transcript_id "STRG.41533.1"; gene_id "STRG.41533";
chr5A	StringTie	exon	597944374	597944454	1000	+	.	transcript_id "STRG.41533.1"; gene_id "STRG.41533";
chr5A	StringTie	exon	597944748	597944795	1000	+	.	transcript_id "STRG.41533.1"; gene_id "STRG.41533";
chr5A	StringTie	exon	597944877	597945194	1000	+	.	transcript_id "STRG.41533.1"; gene_id "STRG.41533";
chr5A	StringTie	exon	597945964	597946135	1000	+	.	transcript_id "STRG.41533.1"; gene_id "STRG.41533";
chr5A	StringTie	exon	597946237	597946456	1000	+	.	transcript_id "STRG.41533.1"; gene_id "STRG.41533";
chr5A	StringTie	exon	597946674	597946798	1000	+	.	transcript_id "STRG.41533.1"; gene_id "STRG.41533";
chr5A	StringTie	exon	597946871	597946915	1000	+	.	transcript_id "STRG.41533.1"; gene_id "STRG.41533";
chr5A	StringTie	exon	597947004	597947426	1000	+	.	transcript_id "STRG.41533.1"; gene_id "STRG.41533";
chr5A	StringTie	transcript	597943594	597947426	1000	+	.	transcript_id "STRG.41533.2"; gene_id "STRG.41533"
chr5A	StringTie	exon	597943594	597944069	1000	+	.	transcript_id "STRG.41533.2"; gene_id "STRG.41533";
chr5A	StringTie	exon	597944374	597944454	1000	+	.	transcript_id "STRG.41533.2"; gene_id "STRG.41533";
chr5A	StringTie	exon	597944748	597944795	1000	+	.	transcript_id "STRG.41533.2"; gene_id "STRG.41533";
chr5A	StringTie	exon	597944877	597945194	1000	+	.	transcript_id "STRG.41533.2"; gene_id "STRG.41533";
chr5A	StringTie	exon	597945964	597946135	1000	+	.	transcript_id "STRG.41533.2"; gene_id "STRG.41533";
chr5A	StringTie	exon	597946237	597946456	1000	+	.	transcript_id "STRG.41533.2"; gene_id "STRG.41533";
chr5A	StringTie	exon	597946603	597946798	1000	+	.	transcript_id "STRG.41533.2"; gene_id "STRG.41533";
chr5A	StringTie	exon	597946871	597946915	1000	+	.	transcript_id "STRG.41533.2"; gene_id "STRG.41533";
chr5A	StringTie	exon	597947004	597947426	1000	+	.	transcript_id "STRG.41533.2"; gene_id "STRG.41533";
chr5A	StringTie	transcript	597947623	597949328	1000	-	.	transcript_id "STRG.41534.1"; gene_id "STRG.41534"
chr5A	StringTie	exon	597947623	597948288	1000	-	.	transcript_id "STRG.41534.1"; gene_id "STRG.41534";
chr5A	StringTie	exon	597948442	597948515	1000	-	.	transcript_id "STRG.41534.1"; gene_id "STRG.41534";
chr5A	StringTie	exon	597949050	597949328	1000	-	.	transcript_id "STRG.41534.1"; gene_id "STRG.41534";
chr5A	StringTie	transcript	598070118	598073048	1000	+	.	transcript_id "STRG.41535.1"; gene_id "STRG.41535"
chr5A	StringTie	exon	598070118	598073048	1000	+	.	transcript_id "STRG.41535.1"; gene_id "STRG.41535";
chr5A	StringTie	transcript	598318429	598319256	1000	+	.	transcript_id "STRG.41536.1"; gene_id "STRG.41536"
chr5A	StringTie	exon	598318429	598318506	1000	+	.	transcript_id "STRG.41536.1"; gene_id "STRG.41536";
chr5A	StringTie	exon	598318607	598319256	1000	+	.	transcript_id "STRG.41536.1"; gene_id "STRG.41536";
chr5A	StringTie	transcript	598319238	598325065	1000	-	.	transcript_id "STRG.41537.1"; gene_id "STRG.41537"
chr5A	StringTie	exon	598319238	598319989	1000	-	.	transcript_id "STRG.41537.1"; gene_id "STRG.41537";
chr5A	StringTie	exon	598320780	598320904	1000	-	.	transcript_id "STRG.41537.1"; gene_id "STRG.41537";
chr5A	StringTie	exon	598320996	598321111	1000	-	.	transcript_id "STRG.41537.1"; gene_id "STRG.41537";
chr5A	StringTie	exon	598321623	598321737	1000	-	.	transcript_id "STRG.41537.1"; gene_id "STRG.41537";
chr5A	StringTie	exon	598321825	598321887	1000	-	.	transcript_id "STRG.41537.1"; gene_id "STRG.41537";
chr5A	StringTie	exon	598322447	598322516	1000	-	.	transcript_id "STRG.41537.1"; gene_id "STRG.41537";
chr5A	StringTie	exon	598324826	598325065	1000	-	.	transcript_id "STRG.41537.1"; gene_id "STRG.41537";
chr5A	StringTie	transcript	598359330	598359970	1000	+	.	transcript_id "STRG.41538.1"; gene_id "STRG.41538"
chr5A	StringTie	exon	598359330	598359970	1000	+	.	transcript_id "STRG.41538.1"; gene_id "STRG.41538";
chr5A	StringTie	transcript	598382998	598386980	1000	+	.	transcript_id "STRG.41539.2"; gene_id "STRG.41539"
chr5A	StringTie	exon	598382998	598383203	1000	+	.	transcript_id "STRG.41539.2"; gene_id "STRG.41539";
chr5A	StringTie	exon	598383302	598383467	1000	+	.	transcript_id "STRG.41539.2"; gene_id "STRG.41539";
chr5A	StringTie	exon	598385331	598385389	1000	+	.	transcript_id "STRG.41539.2"; gene_id "STRG.41539";
chr5A	StringTie	exon	598385508	598385626	1000	+	.	transcript_id "STRG.41539.2"; gene_id "STRG.41539";
chr5A	StringTie	exon	598385715	598385949	1000	+	.	transcript_id "STRG.41539.2"; gene_id "STRG.41539";
chr5A	StringTie	exon	598386027	598386150	1000	+	.	transcript_id "STRG.41539.2"; gene_id "STRG.41539";
chr5A	StringTie	exon	598386404	598386496	1000	+	.	transcript_id "STRG.41539.2"; gene_id "STRG.41539";
chr5A	StringTie	exon	598386598	598386980	1000	+	.	transcript_id "STRG.41539.2"; gene_id "STRG.41539";
chr5A	StringTie	transcript	598382998	598388467	1000	+	.	transcript_id "STRG.41539.1"; gene_id "STRG.41539"
chr5A	StringTie	exon	598382998	598383203	1000	+	.	transcript_id "STRG.41539.1"; gene_id "STRG.41539";
chr5A	StringTie	exon	598383302	598383467	1000	+	.	transcript_id "STRG.41539.1"; gene_id "STRG.41539";
chr5A	StringTie	exon	598385331	598385389	1000	+	.	transcript_id "STRG.41539.1"; gene_id "STRG.41539";
chr5A	StringTie	exon	598385508	598385626	1000	+	.	transcript_id "STRG.41539.1"; gene_id "STRG.41539";
chr5A	StringTie	exon	598385715	598385949	1000	+	.	transcript_id "STRG.41539.1"; gene_id "STRG.41539";
chr5A	StringTie	exon	598386027	598386150	1000	+	.	transcript_id "STRG.41539.1"; gene_id "STRG.41539";
chr5A	StringTie	exon	598386404	598386496	1000	+	.	transcript_id "STRG.41539.1"; gene_id "STRG.41539";
chr5A	StringTie	exon	598388249	598388467	1000	+	.	transcript_id "STRG.41539.1"; gene_id "STRG.41539";
chr5A	StringTie	transcript	598495247	598498443	1000	-	.	transcript_id "STRG.41542.1"; gene_id "STRG.41542"
chr5A	StringTie	exon	598495247	598495558	1000	-	.	transcript_id "STRG.41542.1"; gene_id "STRG.41542";
chr5A	StringTie	exon	598495970	598496305	1000	-	.	transcript_id "STRG.41542.1"; gene_id "STRG.41542";
chr5A	StringTie	exon	598496843	598496946	1000	-	.	transcript_id "STRG.41542.1"; gene_id "STRG.41542";
chr5A	StringTie	exon	598497742	598497978	1000	-	.	transcript_id "STRG.41542.1"; gene_id "STRG.41542";
chr5A	StringTie	exon	598498136	598498443	1000	-	.	transcript_id "STRG.41542.1"; gene_id "STRG.41542";
chr5A	StringTie	transcript	598495247	598498443	1000	-	.	transcript_id "STRG.41542.2"; gene_id "STRG.41542"
chr5A	StringTie	exon	598495247	598496305	1000	-	.	transcript_id "STRG.41542.2"; gene_id "STRG.41542";
chr5A	StringTie	exon	598496843	598496946	1000	-	.	transcript_id "STRG.41542.2"; gene_id "STRG.41542";
chr5A	StringTie	exon	598497742	598497978	1000	-	.	transcript_id "STRG.41542.2"; gene_id "STRG.41542";
chr5A	StringTie	exon	598498136	598498443	1000	-	.	transcript_id "STRG.41542.2"; gene_id "STRG.41542";
chr5A	StringTie	transcript	598809710	598811654	1000	-	.	transcript_id "STRG.41540.1"; gene_id "STRG.41540"
chr5A	StringTie	exon	598809710	598811654	1000	-	.	transcript_id "STRG.41540.1"; gene_id "STRG.41540";
chr5A	StringTie	transcript	598843528	598844831	1000	+	.	transcript_id "STRG.41541.1"; gene_id "STRG.41541"
chr5A	StringTie	exon	598843528	598843915	1000	+	.	transcript_id "STRG.41541.1"; gene_id "STRG.41541";
chr5A	StringTie	exon	598844021	598844831	1000	+	.	transcript_id "STRG.41541.1"; gene_id "STRG.41541";
chr5A	StringTie	transcript	598850754	598854334	1000	+	.	transcript_id "STRG.41543.1"; gene_id "STRG.41543"
chr5A	StringTie	exon	598850754	598850836	1000	+	.	transcript_id "STRG.41543.1"; gene_id "STRG.41543";
chr5A	StringTie	exon	598850966	598853258	1000	+	.	transcript_id "STRG.41543.1"; gene_id "STRG.41543";
chr5A	StringTie	exon	598853334	598853569	1000	+	.	transcript_id "STRG.41543.1"; gene_id "STRG.41543";
chr5A	StringTie	exon	598853828	598854334	1000	+	.	transcript_id "STRG.41543.1"; gene_id "STRG.41543";
chr5A	StringTie	transcript	598938185	598940179	1000	+	.	transcript_id "STRG.41544.1"; gene_id "STRG.41544"
chr5A	StringTie	exon	598938185	598938430	1000	+	.	transcript_id "STRG.41544.1"; gene_id "STRG.41544";
chr5A	StringTie	exon	598938589	598938696	1000	+	.	transcript_id "STRG.41544.1"; gene_id "STRG.41544";
chr5A	StringTie	exon	598939513	598939584	1000	+	.	transcript_id "STRG.41544.1"; gene_id "STRG.41544";
chr5A	StringTie	exon	598939714	598940179	1000	+	.	transcript_id "STRG.41544.1"; gene_id "STRG.41544";
chr5A	StringTie	transcript	598940787	598943230	1000	+	.	transcript_id "STRG.41545.1"; gene_id "STRG.41545"
chr5A	StringTie	exon	598940787	598941127	1000	+	.	transcript_id "STRG.41545.1"; gene_id "STRG.41545";
chr5A	StringTie	exon	598941691	598941798	1000	+	.	transcript_id "STRG.41545.1"; gene_id "STRG.41545";
chr5A	StringTie	exon	598942346	598942416	1000	+	.	transcript_id "STRG.41545.1"; gene_id "STRG.41545";
chr5A	StringTie	exon	598942708	598943230	1000	+	.	transcript_id "STRG.41545.1"; gene_id "STRG.41545";
chr5A	StringTie	transcript	598948763	598950579	1000	+	.	transcript_id "STRG.41546.1"; gene_id "STRG.41546"
chr5A	StringTie	exon	598948763	598949213	1000	+	.	transcript_id "STRG.41546.1"; gene_id "STRG.41546";
chr5A	StringTie	exon	598949522	598949654	1000	+	.	transcript_id "STRG.41546.1"; gene_id "STRG.41546";
chr5A	StringTie	exon	598949765	598950579	1000	+	.	transcript_id "STRG.41546.1"; gene_id "STRG.41546";
chr5A	StringTie	transcript	599293079	599297509	1000	-	.	transcript_id "STRG.41547.1"; gene_id "STRG.41547"
chr5A	StringTie	exon	599293079	599293775	1000	-	.	transcript_id "STRG.41547.1"; gene_id "STRG.41547";
chr5A	StringTie	exon	599294107	599294244	1000	-	.	transcript_id "STRG.41547.1"; gene_id "STRG.41547";
chr5A	StringTie	exon	599294382	599294468	1000	-	.	transcript_id "STRG.41547.1"; gene_id "STRG.41547";
chr5A	StringTie	exon	599294579	599294638	1000	-	.	transcript_id "STRG.41547.1"; gene_id "STRG.41547";
chr5A	StringTie	exon	599294736	599294835	1000	-	.	transcript_id "STRG.41547.1"; gene_id "STRG.41547";
chr5A	StringTie	exon	599294935	599295338	1000	-	.	transcript_id "STRG.41547.1"; gene_id "STRG.41547";
chr5A	StringTie	exon	599295563	599296018	1000	-	.	transcript_id "STRG.41547.1"; gene_id "STRG.41547";
chr5A	StringTie	exon	599296102	599296221	1000	-	.	transcript_id "STRG.41547.1"; gene_id "STRG.41547";
chr5A	StringTie	exon	599296640	599296723	1000	-	.	transcript_id "STRG.41547.1"; gene_id "STRG.41547";
chr5A	StringTie	exon	599296816	599296888	1000	-	.	transcript_id "STRG.41547.1"; gene_id "STRG.41547";
chr5A	StringTie	exon	599296990	599297095	1000	-	.	transcript_id "STRG.41547.1"; gene_id "STRG.41547";
chr5A	StringTie	exon	599297250	599297509	1000	-	.	transcript_id "STRG.41547.1"; gene_id "STRG.41547";
chr5A	StringTie	transcript	599375498	599379407	1000	-	.	transcript_id "STRG.41548.1"; gene_id "STRG.41548"
chr5A	StringTie	exon	599375498	599376044	1000	-	.	transcript_id "STRG.41548.1"; gene_id "STRG.41548";
chr5A	StringTie	exon	599376696	599376972	1000	-	.	transcript_id "STRG.41548.1"; gene_id "STRG.41548";
chr5A	StringTie	exon	599377279	599377434	1000	-	.	transcript_id "STRG.41548.1"; gene_id "STRG.41548";
chr5A	StringTie	exon	599377515	599377691	1000	-	.	transcript_id "STRG.41548.1"; gene_id "STRG.41548";
chr5A	StringTie	exon	599377999	599378201	1000	-	.	transcript_id "STRG.41548.1"; gene_id "STRG.41548";
chr5A	StringTie	exon	599378943	599379407	1000	-	.	transcript_id "STRG.41548.1"; gene_id "STRG.41548";
chr5A	StringTie	transcript	599375498	599379407	1000	-	.	transcript_id "STRG.41548.2"; gene_id "STRG.41548"
chr5A	StringTie	exon	599375498	599376044	1000	-	.	transcript_id "STRG.41548.2"; gene_id "STRG.41548";
chr5A	StringTie	exon	599376696	599376972	1000	-	.	transcript_id "STRG.41548.2"; gene_id "STRG.41548";
chr5A	StringTie	exon	599377279	599377434	1000	-	.	transcript_id "STRG.41548.2"; gene_id "STRG.41548";
chr5A	StringTie	exon	599377515	599377691	1000	-	.	transcript_id "STRG.41548.2"; gene_id "STRG.41548";
chr5A	StringTie	exon	599377956	599378201	1000	-	.	transcript_id "STRG.41548.2"; gene_id "STRG.41548";
chr5A	StringTie	exon	599378943	599379407	1000	-	.	transcript_id "STRG.41548.2"; gene_id "STRG.41548";
chr5A	StringTie	transcript	599380053	599382040	1000	-	.	transcript_id "STRG.41549.1"; gene_id "STRG.41549"
chr5A	StringTie	exon	599380053	599380498	1000	-	.	transcript_id "STRG.41549.1"; gene_id "STRG.41549";
chr5A	StringTie	exon	599381580	599382040	1000	-	.	transcript_id "STRG.41549.1"; gene_id "STRG.41549";
chr5A	StringTie	transcript	599389122	599393453	1000	+	.	transcript_id "STRG.41550.1"; gene_id "STRG.41550"
chr5A	StringTie	exon	599389122	599389954	1000	+	.	transcript_id "STRG.41550.1"; gene_id "STRG.41550";
chr5A	StringTie	exon	599390697	599391393	1000	+	.	transcript_id "STRG.41550.1"; gene_id "STRG.41550";
chr5A	StringTie	exon	599392091	599393453	1000	+	.	transcript_id "STRG.41550.1"; gene_id "STRG.41550";
chr5A	StringTie	transcript	599427532	599430318	1000	-	.	transcript_id "STRG.41551.1"; gene_id "STRG.41551"
chr5A	StringTie	exon	599427532	599428026	1000	-	.	transcript_id "STRG.41551.1"; gene_id "STRG.41551";
chr5A	StringTie	exon	599428117	599428200	1000	-	.	transcript_id "STRG.41551.1"; gene_id "STRG.41551";
chr5A	StringTie	exon	599428293	599428449	1000	-	.	transcript_id "STRG.41551.1"; gene_id "STRG.41551";
chr5A	StringTie	exon	599428540	599428805	1000	-	.	transcript_id "STRG.41551.1"; gene_id "STRG.41551";
chr5A	StringTie	exon	599428892	599429164	1000	-	.	transcript_id "STRG.41551.1"; gene_id "STRG.41551";
chr5A	StringTie	exon	599429247	599429358	1000	-	.	transcript_id "STRG.41551.1"; gene_id "STRG.41551";
chr5A	StringTie	exon	599429454	599429673	1000	-	.	transcript_id "STRG.41551.1"; gene_id "STRG.41551";
chr5A	StringTie	exon	599429781	599430318	1000	-	.	transcript_id "STRG.41551.1"; gene_id "STRG.41551";
chr5A	StringTie	transcript	599466411	599467986	1000	+	.	transcript_id "STRG.41552.1"; gene_id "STRG.41552"
chr5A	StringTie	exon	599466411	599467986	1000	+	.	transcript_id "STRG.41552.1"; gene_id "STRG.41552";
chr5A	StringTie	transcript	599470784	599481581	1000	+	.	transcript_id "STRG.41553.1"; gene_id "STRG.41553"
chr5A	StringTie	exon	599470784	599471053	1000	+	.	transcript_id "STRG.41553.1"; gene_id "STRG.41553";
chr5A	StringTie	exon	599471493	599471914	1000	+	.	transcript_id "STRG.41553.1"; gene_id "STRG.41553";
chr5A	StringTie	exon	599472596	599473108	1000	+	.	transcript_id "STRG.41553.1"; gene_id "STRG.41553";
chr5A	StringTie	exon	599473207	599473388	1000	+	.	transcript_id "STRG.41553.1"; gene_id "STRG.41553";
chr5A	StringTie	exon	599473479	599473715	1000	+	.	transcript_id "STRG.41553.1"; gene_id "STRG.41553";
chr5A	StringTie	exon	599474418	599474578	1000	+	.	transcript_id "STRG.41553.1"; gene_id "STRG.41553";
chr5A	StringTie	exon	599474670	599474803	1000	+	.	transcript_id "STRG.41553.1"; gene_id "STRG.41553";
chr5A	StringTie	exon	599474888	599477917	1000	+	.	transcript_id "STRG.41553.1"; gene_id "STRG.41553";
chr5A	StringTie	exon	599478047	599478219	1000	+	.	transcript_id "STRG.41553.1"; gene_id "STRG.41553";
chr5A	StringTie	exon	599480725	599481581	1000	+	.	transcript_id "STRG.41553.1"; gene_id "STRG.41553";
chr5A	StringTie	transcript	599470784	599481581	1000	+	.	transcript_id "STRG.41553.2"; gene_id "STRG.41553"
chr5A	StringTie	exon	599470784	599471053	1000	+	.	transcript_id "STRG.41553.2"; gene_id "STRG.41553";
chr5A	StringTie	exon	599471493	599471914	1000	+	.	transcript_id "STRG.41553.2"; gene_id "STRG.41553";
chr5A	StringTie	exon	599472596	599473108	1000	+	.	transcript_id "STRG.41553.2"; gene_id "STRG.41553";
chr5A	StringTie	exon	599473207	599473388	1000	+	.	transcript_id "STRG.41553.2"; gene_id "STRG.41553";
chr5A	StringTie	exon	599473479	599474578	1000	+	.	transcript_id "STRG.41553.2"; gene_id "STRG.41553";
chr5A	StringTie	exon	599474670	599474803	1000	+	.	transcript_id "STRG.41553.2"; gene_id "STRG.41553";
chr5A	StringTie	exon	599474888	599477917	1000	+	.	transcript_id "STRG.41553.2"; gene_id "STRG.41553";
chr5A	StringTie	exon	599478047	599478219	1000	+	.	transcript_id "STRG.41553.2"; gene_id "STRG.41553";
chr5A	StringTie	exon	599480725	599481581	1000	+	.	transcript_id "STRG.41553.2"; gene_id "STRG.41553";
chr5A	StringTie	transcript	599470784	599481581	1000	+	.	transcript_id "STRG.41553.3"; gene_id "STRG.41553"
chr5A	StringTie	exon	599470784	599471053	1000	+	.	transcript_id "STRG.41553.3"; gene_id "STRG.41553";
chr5A	StringTie	exon	599471493	599471914	1000	+	.	transcript_id "STRG.41553.3"; gene_id "STRG.41553";
chr5A	StringTie	exon	599472596	599473108	1000	+	.	transcript_id "STRG.41553.3"; gene_id "STRG.41553";
chr5A	StringTie	exon	599473207	599473388	1000	+	.	transcript_id "STRG.41553.3"; gene_id "STRG.41553";
chr5A	StringTie	exon	599473479	599474322	1000	+	.	transcript_id "STRG.41553.3"; gene_id "STRG.41553";
chr5A	StringTie	exon	599474418	599474578	1000	+	.	transcript_id "STRG.41553.3"; gene_id "STRG.41553";
chr5A	StringTie	exon	599474670	599474803	1000	+	.	transcript_id "STRG.41553.3"; gene_id "STRG.41553";
chr5A	StringTie	exon	599474888	599477917	1000	+	.	transcript_id "STRG.41553.3"; gene_id "STRG.41553";
chr5A	StringTie	exon	599478047	599478219	1000	+	.	transcript_id "STRG.41553.3"; gene_id "STRG.41553";
chr5A	StringTie	exon	599480725	599481581	1000	+	.	transcript_id "STRG.41553.3"; gene_id "STRG.41553";
chr5A	StringTie	transcript	599470784	599481581	1000	+	.	transcript_id "STRG.41553.4"; gene_id "STRG.41553"
chr5A	StringTie	exon	599470784	599471914	1000	+	.	transcript_id "STRG.41553.4"; gene_id "STRG.41553";
chr5A	StringTie	exon	599472596	599473108	1000	+	.	transcript_id "STRG.41553.4"; gene_id "STRG.41553";
chr5A	StringTie	exon	599473207	599473388	1000	+	.	transcript_id "STRG.41553.4"; gene_id "STRG.41553";
chr5A	StringTie	exon	599473479	599474578	1000	+	.	transcript_id "STRG.41553.4"; gene_id "STRG.41553";
chr5A	StringTie	exon	599474670	599474803	1000	+	.	transcript_id "STRG.41553.4"; gene_id "STRG.41553";
chr5A	StringTie	exon	599474888	599477917	1000	+	.	transcript_id "STRG.41553.4"; gene_id "STRG.41553";
chr5A	StringTie	exon	599478047	599478219	1000	+	.	transcript_id "STRG.41553.4"; gene_id "STRG.41553";
chr5A	StringTie	exon	599480725	599481581	1000	+	.	transcript_id "STRG.41553.4"; gene_id "STRG.41553";
chr5A	StringTie	transcript	599574806	599578853	1000	+	.	transcript_id "STRG.41555.1"; gene_id "STRG.41555"
chr5A	StringTie	exon	599574806	599575169	1000	+	.	transcript_id "STRG.41555.1"; gene_id "STRG.41555";
chr5A	StringTie	exon	599575604	599576421	1000	+	.	transcript_id "STRG.41555.1"; gene_id "STRG.41555";
chr5A	StringTie	exon	599578347	599578853	1000	+	.	transcript_id "STRG.41555.1"; gene_id "STRG.41555";
chr5A	StringTie	transcript	600199570	600203075	1000	-	.	transcript_id "STRG.41556.1"; gene_id "STRG.41556"
chr5A	StringTie	exon	600199570	600200416	1000	-	.	transcript_id "STRG.41556.1"; gene_id "STRG.41556";
chr5A	StringTie	exon	600200971	600201084	1000	-	.	transcript_id "STRG.41556.1"; gene_id "STRG.41556";
chr5A	StringTie	exon	600201177	600201467	1000	-	.	transcript_id "STRG.41556.1"; gene_id "STRG.41556";
chr5A	StringTie	exon	600201569	600201877	1000	-	.	transcript_id "STRG.41556.1"; gene_id "STRG.41556";
chr5A	StringTie	exon	600201961	600203075	1000	-	.	transcript_id "STRG.41556.1"; gene_id "STRG.41556";
chr5A	StringTie	transcript	600238086	600239837	1000	-	.	transcript_id "STRG.41554.1"; gene_id "STRG.41554"
chr5A	StringTie	exon	600238086	600238999	1000	-	.	transcript_id "STRG.41554.1"; gene_id "STRG.41554";
chr5A	StringTie	exon	600239326	600239455	1000	-	.	transcript_id "STRG.41554.1"; gene_id "STRG.41554";
chr5A	StringTie	exon	600239578	600239837	1000	-	.	transcript_id "STRG.41554.1"; gene_id "STRG.41554";
chr5A	StringTie	transcript	600407442	600414109	1000	+	.	transcript_id "STRG.41557.1"; gene_id "STRG.41557"
chr5A	StringTie	exon	600407442	600407917	1000	+	.	transcript_id "STRG.41557.1"; gene_id "STRG.41557";
chr5A	StringTie	exon	600408019	600408138	1000	+	.	transcript_id "STRG.41557.1"; gene_id "STRG.41557";
chr5A	StringTie	exon	600408242	600408356	1000	+	.	transcript_id "STRG.41557.1"; gene_id "STRG.41557";
chr5A	StringTie	exon	600412812	600413053	1000	+	.	transcript_id "STRG.41557.1"; gene_id "STRG.41557";
chr5A	StringTie	exon	600413159	600414109	1000	+	.	transcript_id "STRG.41557.1"; gene_id "STRG.41557";
chr5A	StringTie	transcript	600567693	600572155	1000	-	.	transcript_id "STRG.41558.1"; gene_id "STRG.41558"
chr5A	StringTie	exon	600567693	600568957	1000	-	.	transcript_id "STRG.41558.1"; gene_id "STRG.41558";
chr5A	StringTie	exon	600569442	600571247	1000	-	.	transcript_id "STRG.41558.1"; gene_id "STRG.41558";
chr5A	StringTie	exon	600571359	600571423	1000	-	.	transcript_id "STRG.41558.1"; gene_id "STRG.41558";
chr5A	StringTie	exon	600571943	600572155	1000	-	.	transcript_id "STRG.41558.1"; gene_id "STRG.41558";
chr5A	StringTie	transcript	600593637	600595969	1000	-	.	transcript_id "STRG.41559.1"; gene_id "STRG.41559"
chr5A	StringTie	exon	600593637	600595969	1000	-	.	transcript_id "STRG.41559.1"; gene_id "STRG.41559";
chr5A	StringTie	transcript	600694608	600696161	1000	-	.	transcript_id "STRG.41560.1"; gene_id "STRG.41560"
chr5A	StringTie	exon	600694608	600694816	1000	-	.	transcript_id "STRG.41560.1"; gene_id "STRG.41560";
chr5A	StringTie	exon	600694906	600695004	1000	-	.	transcript_id "STRG.41560.1"; gene_id "STRG.41560";
chr5A	StringTie	exon	600695432	600695494	1000	-	.	transcript_id "STRG.41560.1"; gene_id "STRG.41560";
chr5A	StringTie	exon	600695574	600696161	1000	-	.	transcript_id "STRG.41560.1"; gene_id "STRG.41560";
chr5A	StringTie	transcript	600695883	600698524	1000	+	.	transcript_id "STRG.41561.1"; gene_id "STRG.41561"
chr5A	StringTie	exon	600695883	600696106	1000	+	.	transcript_id "STRG.41561.1"; gene_id "STRG.41561";
chr5A	StringTie	exon	600696224	600696330	1000	+	.	transcript_id "STRG.41561.1"; gene_id "STRG.41561";
chr5A	StringTie	exon	600696410	600696452	1000	+	.	transcript_id "STRG.41561.1"; gene_id "STRG.41561";
chr5A	StringTie	exon	600697896	600698524	1000	+	.	transcript_id "STRG.41561.1"; gene_id "STRG.41561";
chr5A	StringTie	transcript	600700181	600704260	1000	-	.	transcript_id "STRG.41562.1"; gene_id "STRG.41562"
chr5A	StringTie	exon	600700181	600701057	1000	-	.	transcript_id "STRG.41562.1"; gene_id "STRG.41562";
chr5A	StringTie	exon	600702635	600704260	1000	-	.	transcript_id "STRG.41562.1"; gene_id "STRG.41562";
chr5A	StringTie	transcript	600747174	600749096	1000	-	.	transcript_id "STRG.41563.1"; gene_id "STRG.41563"
chr5A	StringTie	exon	600747174	600749096	1000	-	.	transcript_id "STRG.41563.1"; gene_id "STRG.41563";
chr5A	StringTie	transcript	600755682	600757266	1000	-	.	transcript_id "STRG.41564.1"; gene_id "STRG.41564"
chr5A	StringTie	exon	600755682	600755988	1000	-	.	transcript_id "STRG.41564.1"; gene_id "STRG.41564";
chr5A	StringTie	exon	600756797	600756896	1000	-	.	transcript_id "STRG.41564.1"; gene_id "STRG.41564";
chr5A	StringTie	exon	600757130	600757266	1000	-	.	transcript_id "STRG.41564.1"; gene_id "STRG.41564";
chr5A	StringTie	transcript	600847688	600849103	1000	+	.	transcript_id "STRG.41565.1"; gene_id "STRG.41565"
chr5A	StringTie	exon	600847688	600849103	1000	+	.	transcript_id "STRG.41565.1"; gene_id "STRG.41565";
chr5A	StringTie	transcript	600912583	600916982	1000	-	.	transcript_id "STRG.41567.1"; gene_id "STRG.41567"
chr5A	StringTie	exon	600912583	600913442	1000	-	.	transcript_id "STRG.41567.1"; gene_id "STRG.41567";
chr5A	StringTie	exon	600913550	600913572	1000	-	.	transcript_id "STRG.41567.1"; gene_id "STRG.41567";
chr5A	StringTie	exon	600914228	600914356	1000	-	.	transcript_id "STRG.41567.1"; gene_id "STRG.41567";
chr5A	StringTie	exon	600915181	600916982	1000	-	.	transcript_id "STRG.41567.1"; gene_id "STRG.41567";
chr5A	StringTie	transcript	600912583	600916982	1000	-	.	transcript_id "STRG.41567.2"; gene_id "STRG.41567"
chr5A	StringTie	exon	600912583	600913442	1000	-	.	transcript_id "STRG.41567.2"; gene_id "STRG.41567";
chr5A	StringTie	exon	600913550	600913572	1000	-	.	transcript_id "STRG.41567.2"; gene_id "STRG.41567";
chr5A	StringTie	exon	600914228	600916982	1000	-	.	transcript_id "STRG.41567.2"; gene_id "STRG.41567";
chr5A	StringTie	transcript	600984547	600986501	1000	+	.	transcript_id "STRG.41566.1"; gene_id "STRG.41566"
chr5A	StringTie	exon	600984547	600984783	1000	+	.	transcript_id "STRG.41566.1"; gene_id "STRG.41566";
chr5A	StringTie	exon	600984921	600985025	1000	+	.	transcript_id "STRG.41566.1"; gene_id "STRG.41566";
chr5A	StringTie	exon	600985099	600985212	1000	+	.	transcript_id "STRG.41566.1"; gene_id "STRG.41566";
chr5A	StringTie	exon	600985298	600985828	1000	+	.	transcript_id "STRG.41566.1"; gene_id "STRG.41566";
chr5A	StringTie	exon	600986012	600986501	1000	+	.	transcript_id "STRG.41566.1"; gene_id "STRG.41566";
chr5A	StringTie	transcript	601147869	601151367	1000	+	.	transcript_id "STRG.41568.1"; gene_id "STRG.41568"
chr5A	StringTie	exon	601147869	601149822	1000	+	.	transcript_id "STRG.41568.1"; gene_id "STRG.41568";
chr5A	StringTie	exon	601150480	601151367	1000	+	.	transcript_id "STRG.41568.1"; gene_id "STRG.41568";
chr5A	StringTie	transcript	601167606	601172579	1000	-	.	transcript_id "STRG.41569.1"; gene_id "STRG.41569"
chr5A	StringTie	exon	601167606	601168488	1000	-	.	transcript_id "STRG.41569.1"; gene_id "STRG.41569";
chr5A	StringTie	exon	601168579	601168659	1000	-	.	transcript_id "STRG.41569.1"; gene_id "STRG.41569";
chr5A	StringTie	exon	601168741	601169431	1000	-	.	transcript_id "STRG.41569.1"; gene_id "STRG.41569";
chr5A	StringTie	exon	601169527	601169828	1000	-	.	transcript_id "STRG.41569.1"; gene_id "STRG.41569";
chr5A	StringTie	exon	601170081	601171725	1000	-	.	transcript_id "STRG.41569.1"; gene_id "STRG.41569";
chr5A	StringTie	exon	601172426	601172579	1000	-	.	transcript_id "STRG.41569.1"; gene_id "STRG.41569";
chr5A	StringTie	transcript	601293069	601296805	1000	-	.	transcript_id "STRG.41570.1"; gene_id "STRG.41570"
chr5A	StringTie	exon	601293069	601293377	1000	-	.	transcript_id "STRG.41570.1"; gene_id "STRG.41570";
chr5A	StringTie	exon	601293474	601293568	1000	-	.	transcript_id "STRG.41570.1"; gene_id "STRG.41570";
chr5A	StringTie	exon	601293653	601293742	1000	-	.	transcript_id "STRG.41570.1"; gene_id "STRG.41570";
chr5A	StringTie	exon	601293822	601293857	1000	-	.	transcript_id "STRG.41570.1"; gene_id "STRG.41570";
chr5A	StringTie	exon	601294821	601294904	1000	-	.	transcript_id "STRG.41570.1"; gene_id "STRG.41570";
chr5A	StringTie	exon	601295014	601295103	1000	-	.	transcript_id "STRG.41570.1"; gene_id "STRG.41570";
chr5A	StringTie	exon	601295295	601295609	1000	-	.	transcript_id "STRG.41570.1"; gene_id "STRG.41570";
chr5A	StringTie	exon	601296394	601296609	1000	-	.	transcript_id "STRG.41570.1"; gene_id "STRG.41570";
chr5A	StringTie	exon	601296704	601296805	1000	-	.	transcript_id "STRG.41570.1"; gene_id "STRG.41570";
chr5A	StringTie	transcript	601420750	601423247	1000	+	.	transcript_id "STRG.41572.1"; gene_id "STRG.41572"
chr5A	StringTie	exon	601420750	601420963	1000	+	.	transcript_id "STRG.41572.1"; gene_id "STRG.41572";
chr5A	StringTie	exon	601421554	601421788	1000	+	.	transcript_id "STRG.41572.1"; gene_id "STRG.41572";
chr5A	StringTie	exon	601421893	601422263	1000	+	.	transcript_id "STRG.41572.1"; gene_id "STRG.41572";
chr5A	StringTie	exon	601422398	601423247	1000	+	.	transcript_id "STRG.41572.1"; gene_id "STRG.41572";
chr5A	StringTie	transcript	601420750	601426189	1000	+	.	transcript_id "STRG.41572.2"; gene_id "STRG.41572"
chr5A	StringTie	exon	601420750	601420963	1000	+	.	transcript_id "STRG.41572.2"; gene_id "STRG.41572";
chr5A	StringTie	exon	601421554	601421788	1000	+	.	transcript_id "STRG.41572.2"; gene_id "STRG.41572";
chr5A	StringTie	exon	601421893	601422263	1000	+	.	transcript_id "STRG.41572.2"; gene_id "STRG.41572";
chr5A	StringTie	exon	601422398	601423640	1000	+	.	transcript_id "STRG.41572.2"; gene_id "STRG.41572";
chr5A	StringTie	exon	601423734	601424630	1000	+	.	transcript_id "STRG.41572.2"; gene_id "STRG.41572";
chr5A	StringTie	exon	601425284	601425433	1000	+	.	transcript_id "STRG.41572.2"; gene_id "STRG.41572";
chr5A	StringTie	exon	601425648	601426189	1000	+	.	transcript_id "STRG.41572.2"; gene_id "STRG.41572";
chr5A	StringTie	transcript	601428850	601433088	1000	+	.	transcript_id "STRG.41571.1"; gene_id "STRG.41571"
chr5A	StringTie	exon	601428850	601429156	1000	+	.	transcript_id "STRG.41571.1"; gene_id "STRG.41571";
chr5A	StringTie	exon	601429277	601429489	1000	+	.	transcript_id "STRG.41571.1"; gene_id "STRG.41571";
chr5A	StringTie	exon	601429797	601429876	1000	+	.	transcript_id "STRG.41571.1"; gene_id "STRG.41571";
chr5A	StringTie	exon	601429958	601430044	1000	+	.	transcript_id "STRG.41571.1"; gene_id "STRG.41571";
chr5A	StringTie	exon	601430165	601430290	1000	+	.	transcript_id "STRG.41571.1"; gene_id "STRG.41571";
chr5A	StringTie	exon	601430387	601430447	1000	+	.	transcript_id "STRG.41571.1"; gene_id "STRG.41571";
chr5A	StringTie	exon	601430569	601430625	1000	+	.	transcript_id "STRG.41571.1"; gene_id "STRG.41571";
chr5A	StringTie	exon	601430749	601430826	1000	+	.	transcript_id "STRG.41571.1"; gene_id "STRG.41571";
chr5A	StringTie	exon	601432265	601432410	1000	+	.	transcript_id "STRG.41571.1"; gene_id "STRG.41571";
chr5A	StringTie	exon	601432514	601433088	1000	+	.	transcript_id "STRG.41571.1"; gene_id "STRG.41571";
chr5A	StringTie	transcript	601428850	601433088	1000	+	.	transcript_id "STRG.41571.2"; gene_id "STRG.41571"
chr5A	StringTie	exon	601428850	601429156	1000	+	.	transcript_id "STRG.41571.2"; gene_id "STRG.41571";
chr5A	StringTie	exon	601429277	601429489	1000	+	.	transcript_id "STRG.41571.2"; gene_id "STRG.41571";
chr5A	StringTie	exon	601429797	601429876	1000	+	.	transcript_id "STRG.41571.2"; gene_id "STRG.41571";
chr5A	StringTie	exon	601429958	601430044	1000	+	.	transcript_id "STRG.41571.2"; gene_id "STRG.41571";
chr5A	StringTie	exon	601430165	601430290	1000	+	.	transcript_id "STRG.41571.2"; gene_id "STRG.41571";
chr5A	StringTie	exon	601430387	601430826	1000	+	.	transcript_id "STRG.41571.2"; gene_id "STRG.41571";
chr5A	StringTie	exon	601432265	601432410	1000	+	.	transcript_id "STRG.41571.2"; gene_id "STRG.41571";
chr5A	StringTie	exon	601432514	601433088	1000	+	.	transcript_id "STRG.41571.2"; gene_id "STRG.41571";
chr5A	StringTie	transcript	601428850	601433088	1000	+	.	transcript_id "STRG.41571.3"; gene_id "STRG.41571"
chr5A	StringTie	exon	601428850	601429156	1000	+	.	transcript_id "STRG.41571.3"; gene_id "STRG.41571";
chr5A	StringTie	exon	601429277	601429489	1000	+	.	transcript_id "STRG.41571.3"; gene_id "STRG.41571";
chr5A	StringTie	exon	601429797	601429876	1000	+	.	transcript_id "STRG.41571.3"; gene_id "STRG.41571";
chr5A	StringTie	exon	601429958	601430044	1000	+	.	transcript_id "STRG.41571.3"; gene_id "STRG.41571";
chr5A	StringTie	exon	601430165	601430290	1000	+	.	transcript_id "STRG.41571.3"; gene_id "STRG.41571";
chr5A	StringTie	exon	601430387	601430447	1000	+	.	transcript_id "STRG.41571.3"; gene_id "STRG.41571";
chr5A	StringTie	exon	601430569	601430625	1000	+	.	transcript_id "STRG.41571.3"; gene_id "STRG.41571";
chr5A	StringTie	exon	601430749	601430826	1000	+	.	transcript_id "STRG.41571.3"; gene_id "STRG.41571";
chr5A	StringTie	exon	601430911	601431016	1000	+	.	transcript_id "STRG.41571.3"; gene_id "STRG.41571";
chr5A	StringTie	exon	601432265	601432410	1000	+	.	transcript_id "STRG.41571.3"; gene_id "STRG.41571";
chr5A	StringTie	exon	601432514	601433088	1000	+	.	transcript_id "STRG.41571.3"; gene_id "STRG.41571";
chr5A	StringTie	transcript	601428850	601433088	1000	+	.	transcript_id "STRG.41571.4"; gene_id "STRG.41571"
chr5A	StringTie	exon	601428850	601429156	1000	+	.	transcript_id "STRG.41571.4"; gene_id "STRG.41571";
chr5A	StringTie	exon	601429277	601429876	1000	+	.	transcript_id "STRG.41571.4"; gene_id "STRG.41571";
chr5A	StringTie	exon	601429958	601430044	1000	+	.	transcript_id "STRG.41571.4"; gene_id "STRG.41571";
chr5A	StringTie	exon	601430165	601430290	1000	+	.	transcript_id "STRG.41571.4"; gene_id "STRG.41571";
chr5A	StringTie	exon	601430387	601430447	1000	+	.	transcript_id "STRG.41571.4"; gene_id "STRG.41571";
chr5A	StringTie	exon	601430569	601430625	1000	+	.	transcript_id "STRG.41571.4"; gene_id "STRG.41571";
chr5A	StringTie	exon	601430749	601430826	1000	+	.	transcript_id "STRG.41571.4"; gene_id "STRG.41571";
chr5A	StringTie	exon	601432265	601432410	1000	+	.	transcript_id "STRG.41571.4"; gene_id "STRG.41571";
chr5A	StringTie	exon	601432514	601433088	1000	+	.	transcript_id "STRG.41571.4"; gene_id "STRG.41571";
chr5A	StringTie	transcript	601428850	601433088	1000	+	.	transcript_id "STRG.41571.5"; gene_id "STRG.41571"
chr5A	StringTie	exon	601428850	601429156	1000	+	.	transcript_id "STRG.41571.5"; gene_id "STRG.41571";
chr5A	StringTie	exon	601429277	601429489	1000	+	.	transcript_id "STRG.41571.5"; gene_id "STRG.41571";
chr5A	StringTie	exon	601429797	601429876	1000	+	.	transcript_id "STRG.41571.5"; gene_id "STRG.41571";
chr5A	StringTie	exon	601429958	601430044	1000	+	.	transcript_id "STRG.41571.5"; gene_id "STRG.41571";
chr5A	StringTie	exon	601430165	601430290	1000	+	.	transcript_id "STRG.41571.5"; gene_id "STRG.41571";
chr5A	StringTie	exon	601430387	601430625	1000	+	.	transcript_id "STRG.41571.5"; gene_id "STRG.41571";
chr5A	StringTie	exon	601430749	601430826	1000	+	.	transcript_id "STRG.41571.5"; gene_id "STRG.41571";
chr5A	StringTie	exon	601432265	601432410	1000	+	.	transcript_id "STRG.41571.5"; gene_id "STRG.41571";
chr5A	StringTie	exon	601432514	601433088	1000	+	.	transcript_id "STRG.41571.5"; gene_id "STRG.41571";
chr5A	StringTie	transcript	601428850	601433088	1000	+	.	transcript_id "STRG.41571.6"; gene_id "STRG.41571"
chr5A	StringTie	exon	601428850	601429156	1000	+	.	transcript_id "STRG.41571.6"; gene_id "STRG.41571";
chr5A	StringTie	exon	601429277	601429876	1000	+	.	transcript_id "STRG.41571.6"; gene_id "STRG.41571";
chr5A	StringTie	exon	601429958	601430044	1000	+	.	transcript_id "STRG.41571.6"; gene_id "STRG.41571";
chr5A	StringTie	exon	601430165	601430290	1000	+	.	transcript_id "STRG.41571.6"; gene_id "STRG.41571";
chr5A	StringTie	exon	601430387	601430625	1000	+	.	transcript_id "STRG.41571.6"; gene_id "STRG.41571";
chr5A	StringTie	exon	601430749	601430826	1000	+	.	transcript_id "STRG.41571.6"; gene_id "STRG.41571";
chr5A	StringTie	exon	601432265	601432410	1000	+	.	transcript_id "STRG.41571.6"; gene_id "STRG.41571";
chr5A	StringTie	exon	601432514	601433088	1000	+	.	transcript_id "STRG.41571.6"; gene_id "STRG.41571";
chr5A	StringTie	transcript	601435306	601438740	1000	-	.	transcript_id "STRG.41573.1"; gene_id "STRG.41573"
chr5A	StringTie	exon	601435306	601435643	1000	-	.	transcript_id "STRG.41573.1"; gene_id "STRG.41573";
chr5A	StringTie	exon	601435733	601435844	1000	-	.	transcript_id "STRG.41573.1"; gene_id "STRG.41573";
chr5A	StringTie	exon	601435969	601436036	1000	-	.	transcript_id "STRG.41573.1"; gene_id "STRG.41573";
chr5A	StringTie	exon	601437426	601437539	1000	-	.	transcript_id "STRG.41573.1"; gene_id "STRG.41573";
chr5A	StringTie	exon	601437625	601437716	1000	-	.	transcript_id "STRG.41573.1"; gene_id "STRG.41573";
chr5A	StringTie	exon	601437820	601437873	1000	-	.	transcript_id "STRG.41573.1"; gene_id "STRG.41573";
chr5A	StringTie	exon	601438355	601438436	1000	-	.	transcript_id "STRG.41573.1"; gene_id "STRG.41573";
chr5A	StringTie	exon	601438592	601438740	1000	-	.	transcript_id "STRG.41573.1"; gene_id "STRG.41573";
chr5A	StringTie	transcript	601568664	601579397	1000	-	.	transcript_id "STRG.41574.1"; gene_id "STRG.41574"
chr5A	StringTie	exon	601568664	601569240	1000	-	.	transcript_id "STRG.41574.1"; gene_id "STRG.41574";
chr5A	StringTie	exon	601569327	601569389	1000	-	.	transcript_id "STRG.41574.1"; gene_id "STRG.41574";
chr5A	StringTie	exon	601569483	601569542	1000	-	.	transcript_id "STRG.41574.1"; gene_id "STRG.41574";
chr5A	StringTie	exon	601569812	601569872	1000	-	.	transcript_id "STRG.41574.1"; gene_id "STRG.41574";
chr5A	StringTie	exon	601573176	601573246	1000	-	.	transcript_id "STRG.41574.1"; gene_id "STRG.41574";
chr5A	StringTie	exon	601574174	601574250	1000	-	.	transcript_id "STRG.41574.1"; gene_id "STRG.41574";
chr5A	StringTie	exon	601574636	601574693	1000	-	.	transcript_id "STRG.41574.1"; gene_id "STRG.41574";
chr5A	StringTie	exon	601574827	601574880	1000	-	.	transcript_id "STRG.41574.1"; gene_id "STRG.41574";
chr5A	StringTie	exon	601575056	601575112	1000	-	.	transcript_id "STRG.41574.1"; gene_id "STRG.41574";
chr5A	StringTie	exon	601575182	601575276	1000	-	.	transcript_id "STRG.41574.1"; gene_id "STRG.41574";
chr5A	StringTie	exon	601575371	601575487	1000	-	.	transcript_id "STRG.41574.1"; gene_id "STRG.41574";
chr5A	StringTie	exon	601575656	601575739	1000	-	.	transcript_id "STRG.41574.1"; gene_id "STRG.41574";
chr5A	StringTie	exon	601575975	601576067	1000	-	.	transcript_id "STRG.41574.1"; gene_id "STRG.41574";
chr5A	StringTie	exon	601576326	601576546	1000	-	.	transcript_id "STRG.41574.1"; gene_id "STRG.41574";
chr5A	StringTie	exon	601577423	601577500	1000	-	.	transcript_id "STRG.41574.1"; gene_id "STRG.41574";
chr5A	StringTie	exon	601577998	601578260	1000	-	.	transcript_id "STRG.41574.1"; gene_id "STRG.41574";
chr5A	StringTie	exon	601578833	601579397	1000	-	.	transcript_id "STRG.41574.1"; gene_id "STRG.41574";
chr5A	StringTie	transcript	601568664	601579397	1000	-	.	transcript_id "STRG.41574.2"; gene_id "STRG.41574"
chr5A	StringTie	exon	601568664	601569240	1000	-	.	transcript_id "STRG.41574.2"; gene_id "STRG.41574";
chr5A	StringTie	exon	601569327	601569389	1000	-	.	transcript_id "STRG.41574.2"; gene_id "STRG.41574";
chr5A	StringTie	exon	601569483	601569542	1000	-	.	transcript_id "STRG.41574.2"; gene_id "STRG.41574";
chr5A	StringTie	exon	601569812	601569872	1000	-	.	transcript_id "STRG.41574.2"; gene_id "STRG.41574";
chr5A	StringTie	exon	601573176	601573246	1000	-	.	transcript_id "STRG.41574.2"; gene_id "STRG.41574";
chr5A	StringTie	exon	601574174	601574250	1000	-	.	transcript_id "STRG.41574.2"; gene_id "STRG.41574";
chr5A	StringTie	exon	601574473	601574517	1000	-	.	transcript_id "STRG.41574.2"; gene_id "STRG.41574";
chr5A	StringTie	exon	601574636	601574693	1000	-	.	transcript_id "STRG.41574.2"; gene_id "STRG.41574";
chr5A	StringTie	exon	601574827	601574880	1000	-	.	transcript_id "STRG.41574.2"; gene_id "STRG.41574";
chr5A	StringTie	exon	601575056	601575112	1000	-	.	transcript_id "STRG.41574.2"; gene_id "STRG.41574";
chr5A	StringTie	exon	601575182	601575276	1000	-	.	transcript_id "STRG.41574.2"; gene_id "STRG.41574";
chr5A	StringTie	exon	601575371	601575487	1000	-	.	transcript_id "STRG.41574.2"; gene_id "STRG.41574";
chr5A	StringTie	exon	601575656	601575739	1000	-	.	transcript_id "STRG.41574.2"; gene_id "STRG.41574";
chr5A	StringTie	exon	601575975	601576067	1000	-	.	transcript_id "STRG.41574.2"; gene_id "STRG.41574";
chr5A	StringTie	exon	601576326	601576546	1000	-	.	transcript_id "STRG.41574.2"; gene_id "STRG.41574";
chr5A	StringTie	exon	601577423	601577500	1000	-	.	transcript_id "STRG.41574.2"; gene_id "STRG.41574";
chr5A	StringTie	exon	601577998	601578260	1000	-	.	transcript_id "STRG.41574.2"; gene_id "STRG.41574";
chr5A	StringTie	exon	601578833	601579397	1000	-	.	transcript_id "STRG.41574.2"; gene_id "STRG.41574";
chr5A	StringTie	transcript	601715530	601717514	1000	+	.	transcript_id "STRG.41576.1"; gene_id "STRG.41576"
chr5A	StringTie	exon	601715530	601715869	1000	+	.	transcript_id "STRG.41576.1"; gene_id "STRG.41576";
chr5A	StringTie	exon	601715959	601716066	1000	+	.	transcript_id "STRG.41576.1"; gene_id "STRG.41576";
chr5A	StringTie	exon	601716144	601716268	1000	+	.	transcript_id "STRG.41576.1"; gene_id "STRG.41576";
chr5A	StringTie	exon	601716348	601716448	1000	+	.	transcript_id "STRG.41576.1"; gene_id "STRG.41576";
chr5A	StringTie	exon	601716571	601716630	1000	+	.	transcript_id "STRG.41576.1"; gene_id "STRG.41576";
chr5A	StringTie	exon	601717153	601717514	1000	+	.	transcript_id "STRG.41576.1"; gene_id "STRG.41576";
chr5A	StringTie	transcript	601730610	601734017	1000	-	.	transcript_id "STRG.41575.1"; gene_id "STRG.41575"
chr5A	StringTie	exon	601730610	601730961	1000	-	.	transcript_id "STRG.41575.1"; gene_id "STRG.41575";
chr5A	StringTie	exon	601731074	601731937	1000	-	.	transcript_id "STRG.41575.1"; gene_id "STRG.41575";
chr5A	StringTie	exon	601733386	601734017	1000	-	.	transcript_id "STRG.41575.1"; gene_id "STRG.41575";
chr5A	StringTie	transcript	601730610	601734017	1000	-	.	transcript_id "STRG.41575.2"; gene_id "STRG.41575"
chr5A	StringTie	exon	601730610	601730961	1000	-	.	transcript_id "STRG.41575.2"; gene_id "STRG.41575";
chr5A	StringTie	exon	601731074	601731629	1000	-	.	transcript_id "STRG.41575.2"; gene_id "STRG.41575";
chr5A	StringTie	exon	601733386	601734017	1000	-	.	transcript_id "STRG.41575.2"; gene_id "STRG.41575";
chr5A	StringTie	transcript	601761849	601765914	1000	+	.	transcript_id "STRG.41577.1"; gene_id "STRG.41577"
chr5A	StringTie	exon	601761849	601762910	1000	+	.	transcript_id "STRG.41577.1"; gene_id "STRG.41577";
chr5A	StringTie	exon	601763030	601763179	1000	+	.	transcript_id "STRG.41577.1"; gene_id "STRG.41577";
chr5A	StringTie	exon	601763801	601764071	1000	+	.	transcript_id "STRG.41577.1"; gene_id "STRG.41577";
chr5A	StringTie	exon	601764166	601764258	1000	+	.	transcript_id "STRG.41577.1"; gene_id "STRG.41577";
chr5A	StringTie	exon	601764429	601764603	1000	+	.	transcript_id "STRG.41577.1"; gene_id "STRG.41577";
chr5A	StringTie	exon	601764707	601764952	1000	+	.	transcript_id "STRG.41577.1"; gene_id "STRG.41577";
chr5A	StringTie	exon	601765031	601765225	1000	+	.	transcript_id "STRG.41577.1"; gene_id "STRG.41577";
chr5A	StringTie	exon	601765332	601765914	1000	+	.	transcript_id "STRG.41577.1"; gene_id "STRG.41577";
chr5A	StringTie	transcript	601765983	601770338	1000	+	.	transcript_id "STRG.41578.1"; gene_id "STRG.41578"
chr5A	StringTie	exon	601765983	601767017	1000	+	.	transcript_id "STRG.41578.1"; gene_id "STRG.41578";
chr5A	StringTie	exon	601767671	601767786	1000	+	.	transcript_id "STRG.41578.1"; gene_id "STRG.41578";
chr5A	StringTie	exon	601767974	601768149	1000	+	.	transcript_id "STRG.41578.1"; gene_id "STRG.41578";
chr5A	StringTie	exon	601768560	601768750	1000	+	.	transcript_id "STRG.41578.1"; gene_id "STRG.41578";
chr5A	StringTie	exon	601768850	601768936	1000	+	.	transcript_id "STRG.41578.1"; gene_id "STRG.41578";
chr5A	StringTie	exon	601769036	601769193	1000	+	.	transcript_id "STRG.41578.1"; gene_id "STRG.41578";
chr5A	StringTie	exon	601769295	601769505	1000	+	.	transcript_id "STRG.41578.1"; gene_id "STRG.41578";
chr5A	StringTie	exon	601769942	601770338	1000	+	.	transcript_id "STRG.41578.1"; gene_id "STRG.41578";
chr5A	StringTie	transcript	601772672	601775542	1000	-	.	transcript_id "STRG.41579.1"; gene_id "STRG.41579"
chr5A	StringTie	exon	601772672	601775542	1000	-	.	transcript_id "STRG.41579.1"; gene_id "STRG.41579";
chr5A	StringTie	transcript	601775543	601778198	1000	+	.	transcript_id "STRG.41580.1"; gene_id "STRG.41580"
chr5A	StringTie	exon	601775543	601775768	1000	+	.	transcript_id "STRG.41580.1"; gene_id "STRG.41580";
chr5A	StringTie	exon	601775894	601775999	1000	+	.	transcript_id "STRG.41580.1"; gene_id "STRG.41580";
chr5A	StringTie	exon	601776666	601776765	1000	+	.	transcript_id "STRG.41580.1"; gene_id "STRG.41580";
chr5A	StringTie	exon	601777454	601777499	1000	+	.	transcript_id "STRG.41580.1"; gene_id "STRG.41580";
chr5A	StringTie	exon	601777723	601778198	1000	+	.	transcript_id "STRG.41580.1"; gene_id "STRG.41580";
chr5A	StringTie	transcript	601775543	601778198	1000	+	.	transcript_id "STRG.41580.2"; gene_id "STRG.41580"
chr5A	StringTie	exon	601775543	601775768	1000	+	.	transcript_id "STRG.41580.2"; gene_id "STRG.41580";
chr5A	StringTie	exon	601775894	601775999	1000	+	.	transcript_id "STRG.41580.2"; gene_id "STRG.41580";
chr5A	StringTie	exon	601776666	601777499	1000	+	.	transcript_id "STRG.41580.2"; gene_id "STRG.41580";
chr5A	StringTie	exon	601777723	601778198	1000	+	.	transcript_id "STRG.41580.2"; gene_id "STRG.41580";
chr5A	StringTie	transcript	601780913	601784907	1000	+	.	transcript_id "STRG.41581.1"; gene_id "STRG.41581"
chr5A	StringTie	exon	601780913	601781224	1000	+	.	transcript_id "STRG.41581.1"; gene_id "STRG.41581";
chr5A	StringTie	exon	601781595	601782347	1000	+	.	transcript_id "STRG.41581.1"; gene_id "STRG.41581";
chr5A	StringTie	exon	601784228	601784907	1000	+	.	transcript_id "STRG.41581.1"; gene_id "STRG.41581";
chr5A	StringTie	transcript	601786778	601790562	1000	+	.	transcript_id "STRG.41582.1"; gene_id "STRG.41582"
chr5A	StringTie	exon	601786778	601789036	1000	+	.	transcript_id "STRG.41582.1"; gene_id "STRG.41582";
chr5A	StringTie	exon	601789131	601789337	1000	+	.	transcript_id "STRG.41582.1"; gene_id "STRG.41582";
chr5A	StringTie	exon	601789437	601789602	1000	+	.	transcript_id "STRG.41582.1"; gene_id "STRG.41582";
chr5A	StringTie	exon	601789707	601790562	1000	+	.	transcript_id "STRG.41582.1"; gene_id "STRG.41582";
chr5A	StringTie	transcript	601806112	601812884	1000	+	.	transcript_id "STRG.41583.1"; gene_id "STRG.41583"
chr5A	StringTie	exon	601806112	601806235	1000	+	.	transcript_id "STRG.41583.1"; gene_id "STRG.41583";
chr5A	StringTie	exon	601806434	601806484	1000	+	.	transcript_id "STRG.41583.1"; gene_id "STRG.41583";
chr5A	StringTie	exon	601806567	601806649	1000	+	.	transcript_id "STRG.41583.1"; gene_id "STRG.41583";
chr5A	StringTie	exon	601806905	601806989	1000	+	.	transcript_id "STRG.41583.1"; gene_id "STRG.41583";
chr5A	StringTie	exon	601807069	601807170	1000	+	.	transcript_id "STRG.41583.1"; gene_id "STRG.41583";
chr5A	StringTie	exon	601807244	601807342	1000	+	.	transcript_id "STRG.41583.1"; gene_id "STRG.41583";
chr5A	StringTie	exon	601807432	601807542	1000	+	.	transcript_id "STRG.41583.1"; gene_id "STRG.41583";
chr5A	StringTie	exon	601807623	601807700	1000	+	.	transcript_id "STRG.41583.1"; gene_id "STRG.41583";
chr5A	StringTie	exon	601807775	601807915	1000	+	.	transcript_id "STRG.41583.1"; gene_id "STRG.41583";
chr5A	StringTie	exon	601808387	601808479	1000	+	.	transcript_id "STRG.41583.1"; gene_id "STRG.41583";
chr5A	StringTie	exon	601808600	601808721	1000	+	.	transcript_id "STRG.41583.1"; gene_id "STRG.41583";
chr5A	StringTie	exon	601808808	601808970	1000	+	.	transcript_id "STRG.41583.1"; gene_id "STRG.41583";
chr5A	StringTie	exon	601809049	601809285	1000	+	.	transcript_id "STRG.41583.1"; gene_id "STRG.41583";
chr5A	StringTie	exon	601809679	601809927	1000	+	.	transcript_id "STRG.41583.1"; gene_id "STRG.41583";
chr5A	StringTie	exon	601810014	601810199	1000	+	.	transcript_id "STRG.41583.1"; gene_id "STRG.41583";
chr5A	StringTie	exon	601810292	601810439	1000	+	.	transcript_id "STRG.41583.1"; gene_id "STRG.41583";
chr5A	StringTie	exon	601810537	601812094	1000	+	.	transcript_id "STRG.41583.1"; gene_id "STRG.41583";
chr5A	StringTie	exon	601812181	601812319	1000	+	.	transcript_id "STRG.41583.1"; gene_id "STRG.41583";
chr5A	StringTie	exon	601812455	601812884	1000	+	.	transcript_id "STRG.41583.1"; gene_id "STRG.41583";
chr5A	StringTie	transcript	602112043	602115941	1000	-	.	transcript_id "STRG.41584.1"; gene_id "STRG.41584"
chr5A	StringTie	exon	602112043	602113434	1000	-	.	transcript_id "STRG.41584.1"; gene_id "STRG.41584";
chr5A	StringTie	exon	602114566	602115116	1000	-	.	transcript_id "STRG.41584.1"; gene_id "STRG.41584";
chr5A	StringTie	exon	602115198	602115415	1000	-	.	transcript_id "STRG.41584.1"; gene_id "STRG.41584";
chr5A	StringTie	exon	602115541	602115655	1000	-	.	transcript_id "STRG.41584.1"; gene_id "STRG.41584";
chr5A	StringTie	exon	602115769	602115941	1000	-	.	transcript_id "STRG.41584.1"; gene_id "STRG.41584";
chr5A	StringTie	transcript	602112298	602115766	1000	-	.	transcript_id "STRG.41584.2"; gene_id "STRG.41584"
chr5A	StringTie	exon	602112298	602113434	1000	-	.	transcript_id "STRG.41584.2"; gene_id "STRG.41584";
chr5A	StringTie	exon	602114566	602115116	1000	-	.	transcript_id "STRG.41584.2"; gene_id "STRG.41584";
chr5A	StringTie	exon	602115198	602115415	1000	-	.	transcript_id "STRG.41584.2"; gene_id "STRG.41584";
chr5A	StringTie	exon	602115541	602115766	1000	-	.	transcript_id "STRG.41584.2"; gene_id "STRG.41584";
chr5A	StringTie	transcript	602124861	602127082	1000	-	.	transcript_id "STRG.41585.1"; gene_id "STRG.41585"
chr5A	StringTie	exon	602124861	602127082	1000	-	.	transcript_id "STRG.41585.1"; gene_id "STRG.41585";
chr5A	StringTie	transcript	602128331	602132726	1000	-	.	transcript_id "STRG.41586.1"; gene_id "STRG.41586"
chr5A	StringTie	exon	602128331	602129271	1000	-	.	transcript_id "STRG.41586.1"; gene_id "STRG.41586";
chr5A	StringTie	exon	602129375	602131080	1000	-	.	transcript_id "STRG.41586.1"; gene_id "STRG.41586";
chr5A	StringTie	exon	602132545	602132726	1000	-	.	transcript_id "STRG.41586.1"; gene_id "STRG.41586";
chr5A	StringTie	transcript	602128331	602132726	1000	-	.	transcript_id "STRG.41586.2"; gene_id "STRG.41586"
chr5A	StringTie	exon	602128331	602129271	1000	-	.	transcript_id "STRG.41586.2"; gene_id "STRG.41586";
chr5A	StringTie	exon	602129375	602131080	1000	-	.	transcript_id "STRG.41586.2"; gene_id "STRG.41586";
chr5A	StringTie	exon	602132041	602132069	1000	-	.	transcript_id "STRG.41586.2"; gene_id "STRG.41586";
chr5A	StringTie	exon	602132545	602132726	1000	-	.	transcript_id "STRG.41586.2"; gene_id "STRG.41586";
chr5A	StringTie	transcript	602158103	602164089	1000	-	.	transcript_id "STRG.41587.1"; gene_id "STRG.41587"
chr5A	StringTie	exon	602158103	602158544	1000	-	.	transcript_id "STRG.41587.1"; gene_id "STRG.41587";
chr5A	StringTie	exon	602158690	602158779	1000	-	.	transcript_id "STRG.41587.1"; gene_id "STRG.41587";
chr5A	StringTie	exon	602158880	602158949	1000	-	.	transcript_id "STRG.41587.1"; gene_id "STRG.41587";
chr5A	StringTie	exon	602159540	602159603	1000	-	.	transcript_id "STRG.41587.1"; gene_id "STRG.41587";
chr5A	StringTie	exon	602160109	602160196	1000	-	.	transcript_id "STRG.41587.1"; gene_id "STRG.41587";
chr5A	StringTie	exon	602162181	602162276	1000	-	.	transcript_id "STRG.41587.1"; gene_id "STRG.41587";
chr5A	StringTie	exon	602162402	602162560	1000	-	.	transcript_id "STRG.41587.1"; gene_id "STRG.41587";
chr5A	StringTie	exon	602163676	602164089	1000	-	.	transcript_id "STRG.41587.1"; gene_id "STRG.41587";
chr5A	StringTie	transcript	602292138	602299362	1000	-	.	transcript_id "STRG.41589.1"; gene_id "STRG.41589"
chr5A	StringTie	exon	602292138	602292997	1000	-	.	transcript_id "STRG.41589.1"; gene_id "STRG.41589";
chr5A	StringTie	exon	602293079	602293439	1000	-	.	transcript_id "STRG.41589.1"; gene_id "STRG.41589";
chr5A	StringTie	exon	602293503	602293747	1000	-	.	transcript_id "STRG.41589.1"; gene_id "STRG.41589";
chr5A	StringTie	exon	602293830	602297184	1000	-	.	transcript_id "STRG.41589.1"; gene_id "STRG.41589";
chr5A	StringTie	exon	602297872	602298345	1000	-	.	transcript_id "STRG.41589.1"; gene_id "STRG.41589";
chr5A	StringTie	exon	602298529	602298674	1000	-	.	transcript_id "STRG.41589.1"; gene_id "STRG.41589";
chr5A	StringTie	exon	602299023	602299362	1000	-	.	transcript_id "STRG.41589.1"; gene_id "STRG.41589";
chr5A	StringTie	transcript	602443593	602450019	1000	+	.	transcript_id "STRG.41588.1"; gene_id "STRG.41588"
chr5A	StringTie	exon	602443593	602443726	1000	+	.	transcript_id "STRG.41588.1"; gene_id "STRG.41588";
chr5A	StringTie	exon	602443830	602443939	1000	+	.	transcript_id "STRG.41588.1"; gene_id "STRG.41588";
chr5A	StringTie	exon	602444047	602444153	1000	+	.	transcript_id "STRG.41588.1"; gene_id "STRG.41588";
chr5A	StringTie	exon	602444522	602444660	1000	+	.	transcript_id "STRG.41588.1"; gene_id "STRG.41588";
chr5A	StringTie	exon	602444737	602444853	1000	+	.	transcript_id "STRG.41588.1"; gene_id "STRG.41588";
chr5A	StringTie	exon	602445029	602445136	1000	+	.	transcript_id "STRG.41588.1"; gene_id "STRG.41588";
chr5A	StringTie	exon	602445222	602445293	1000	+	.	transcript_id "STRG.41588.1"; gene_id "STRG.41588";
chr5A	StringTie	exon	602445599	602445718	1000	+	.	transcript_id "STRG.41588.1"; gene_id "STRG.41588";
chr5A	StringTie	exon	602445812	602445980	1000	+	.	transcript_id "STRG.41588.1"; gene_id "STRG.41588";
chr5A	StringTie	exon	602446068	602446189	1000	+	.	transcript_id "STRG.41588.1"; gene_id "STRG.41588";
chr5A	StringTie	exon	602446295	602446435	1000	+	.	transcript_id "STRG.41588.1"; gene_id "STRG.41588";
chr5A	StringTie	exon	602446580	602446647	1000	+	.	transcript_id "STRG.41588.1"; gene_id "STRG.41588";
chr5A	StringTie	exon	602446745	602446807	1000	+	.	transcript_id "STRG.41588.1"; gene_id "STRG.41588";
chr5A	StringTie	exon	602446886	602446949	1000	+	.	transcript_id "STRG.41588.1"; gene_id "STRG.41588";
chr5A	StringTie	exon	602447045	602447177	1000	+	.	transcript_id "STRG.41588.1"; gene_id "STRG.41588";
chr5A	StringTie	exon	602447287	602447345	1000	+	.	transcript_id "STRG.41588.1"; gene_id "STRG.41588";
chr5A	StringTie	exon	602447432	602447526	1000	+	.	transcript_id "STRG.41588.1"; gene_id "STRG.41588";
chr5A	StringTie	exon	602447623	602447654	1000	+	.	transcript_id "STRG.41588.1"; gene_id "STRG.41588";
chr5A	StringTie	exon	602448095	602448236	1000	+	.	transcript_id "STRG.41588.1"; gene_id "STRG.41588";
chr5A	StringTie	exon	602448491	602449002	1000	+	.	transcript_id "STRG.41588.1"; gene_id "STRG.41588";
chr5A	StringTie	exon	602449110	602449342	1000	+	.	transcript_id "STRG.41588.1"; gene_id "STRG.41588";
chr5A	StringTie	exon	602449531	602449618	1000	+	.	transcript_id "STRG.41588.1"; gene_id "STRG.41588";
chr5A	StringTie	exon	602449708	602450019	1000	+	.	transcript_id "STRG.41588.1"; gene_id "STRG.41588";
chr5A	StringTie	transcript	602455633	602458732	1000	-	.	transcript_id "STRG.41590.1"; gene_id "STRG.41590"
chr5A	StringTie	exon	602455633	602456040	1000	-	.	transcript_id "STRG.41590.1"; gene_id "STRG.41590";
chr5A	StringTie	exon	602457136	602458732	1000	-	.	transcript_id "STRG.41590.1"; gene_id "STRG.41590";
chr5A	StringTie	transcript	602551864	602553840	1000	+	.	transcript_id "STRG.41591.1"; gene_id "STRG.41591"
chr5A	StringTie	exon	602551864	602552518	1000	+	.	transcript_id "STRG.41591.1"; gene_id "STRG.41591";
chr5A	StringTie	exon	602552981	602553225	1000	+	.	transcript_id "STRG.41591.1"; gene_id "STRG.41591";
chr5A	StringTie	exon	602553321	602553840	1000	+	.	transcript_id "STRG.41591.1"; gene_id "STRG.41591";
chr5A	StringTie	transcript	602675736	602683405	1000	-	.	transcript_id "STRG.41592.1"; gene_id "STRG.41592"
chr5A	StringTie	exon	602675736	602677755	1000	-	.	transcript_id "STRG.41592.1"; gene_id "STRG.41592";
chr5A	StringTie	exon	602678129	602678298	1000	-	.	transcript_id "STRG.41592.1"; gene_id "STRG.41592";
chr5A	StringTie	exon	602678371	602678421	1000	-	.	transcript_id "STRG.41592.1"; gene_id "STRG.41592";
chr5A	StringTie	exon	602678499	602678655	1000	-	.	transcript_id "STRG.41592.1"; gene_id "STRG.41592";
chr5A	StringTie	exon	602678734	602678795	1000	-	.	transcript_id "STRG.41592.1"; gene_id "STRG.41592";
chr5A	StringTie	exon	602678973	602679132	1000	-	.	transcript_id "STRG.41592.1"; gene_id "STRG.41592";
chr5A	StringTie	exon	602679857	602680036	1000	-	.	transcript_id "STRG.41592.1"; gene_id "STRG.41592";
chr5A	StringTie	exon	602680121	602680281	1000	-	.	transcript_id "STRG.41592.1"; gene_id "STRG.41592";
chr5A	StringTie	exon	602680544	602680676	1000	-	.	transcript_id "STRG.41592.1"; gene_id "STRG.41592";
chr5A	StringTie	exon	602680770	602683405	1000	-	.	transcript_id "STRG.41592.1"; gene_id "STRG.41592";
chr5A	StringTie	transcript	602698522	602700255	1000	+	.	transcript_id "STRG.41593.1"; gene_id "STRG.41593"
chr5A	StringTie	exon	602698522	602698812	1000	+	.	transcript_id "STRG.41593.1"; gene_id "STRG.41593";
chr5A	StringTie	exon	602698897	602698969	1000	+	.	transcript_id "STRG.41593.1"; gene_id "STRG.41593";
chr5A	StringTie	exon	602699096	602699261	1000	+	.	transcript_id "STRG.41593.1"; gene_id "STRG.41593";
chr5A	StringTie	exon	602699787	602700255	1000	+	.	transcript_id "STRG.41593.1"; gene_id "STRG.41593";
chr5A	StringTie	transcript	602703362	602705321	1000	-	.	transcript_id "STRG.41594.1"; gene_id "STRG.41594"
chr5A	StringTie	exon	602703362	602705321	1000	-	.	transcript_id "STRG.41594.1"; gene_id "STRG.41594";
chr5A	StringTie	transcript	602709877	602715660	1000	-	.	transcript_id "STRG.41595.1"; gene_id "STRG.41595"
chr5A	StringTie	exon	602709877	602710309	1000	-	.	transcript_id "STRG.41595.1"; gene_id "STRG.41595";
chr5A	StringTie	exon	602710396	602710433	1000	-	.	transcript_id "STRG.41595.1"; gene_id "STRG.41595";
chr5A	StringTie	exon	602710524	602710644	1000	-	.	transcript_id "STRG.41595.1"; gene_id "STRG.41595";
chr5A	StringTie	exon	602710732	602710801	1000	-	.	transcript_id "STRG.41595.1"; gene_id "STRG.41595";
chr5A	StringTie	exon	602710960	602711130	1000	-	.	transcript_id "STRG.41595.1"; gene_id "STRG.41595";
chr5A	StringTie	exon	602711229	602711403	1000	-	.	transcript_id "STRG.41595.1"; gene_id "STRG.41595";
chr5A	StringTie	exon	602711499	602711686	1000	-	.	transcript_id "STRG.41595.1"; gene_id "STRG.41595";
chr5A	StringTie	exon	602711789	602711932	1000	-	.	transcript_id "STRG.41595.1"; gene_id "STRG.41595";
chr5A	StringTie	exon	602712084	602712147	1000	-	.	transcript_id "STRG.41595.1"; gene_id "STRG.41595";
chr5A	StringTie	exon	602712228	602712320	1000	-	.	transcript_id "STRG.41595.1"; gene_id "STRG.41595";
chr5A	StringTie	exon	602712403	602712488	1000	-	.	transcript_id "STRG.41595.1"; gene_id "STRG.41595";
chr5A	StringTie	exon	602712951	602713091	1000	-	.	transcript_id "STRG.41595.1"; gene_id "STRG.41595";
chr5A	StringTie	exon	602713184	602713330	1000	-	.	transcript_id "STRG.41595.1"; gene_id "STRG.41595";
chr5A	StringTie	exon	602713450	602713537	1000	-	.	transcript_id "STRG.41595.1"; gene_id "STRG.41595";
chr5A	StringTie	exon	602714869	602715021	1000	-	.	transcript_id "STRG.41595.1"; gene_id "STRG.41595";
chr5A	StringTie	exon	602715415	602715660	1000	-	.	transcript_id "STRG.41595.1"; gene_id "STRG.41595";
chr5A	StringTie	transcript	602878596	602881291	1000	-	.	transcript_id "STRG.41596.1"; gene_id "STRG.41596"
chr5A	StringTie	exon	602878596	602879069	1000	-	.	transcript_id "STRG.41596.1"; gene_id "STRG.41596";
chr5A	StringTie	exon	602879185	602879645	1000	-	.	transcript_id "STRG.41596.1"; gene_id "STRG.41596";
chr5A	StringTie	exon	602879731	602879817	1000	-	.	transcript_id "STRG.41596.1"; gene_id "STRG.41596";
chr5A	StringTie	exon	602879887	602880387	1000	-	.	transcript_id "STRG.41596.1"; gene_id "STRG.41596";
chr5A	StringTie	exon	602880486	602881291	1000	-	.	transcript_id "STRG.41596.1"; gene_id "STRG.41596";
chr5A	StringTie	transcript	602878596	602881291	1000	-	.	transcript_id "STRG.41596.2"; gene_id "STRG.41596"
chr5A	StringTie	exon	602878596	602879069	1000	-	.	transcript_id "STRG.41596.2"; gene_id "STRG.41596";
chr5A	StringTie	exon	602879185	602879645	1000	-	.	transcript_id "STRG.41596.2"; gene_id "STRG.41596";
chr5A	StringTie	exon	602879731	602879817	1000	-	.	transcript_id "STRG.41596.2"; gene_id "STRG.41596";
chr5A	StringTie	exon	602879887	602881291	1000	-	.	transcript_id "STRG.41596.2"; gene_id "STRG.41596";
chr5A	StringTie	transcript	602965022	602970017	1000	-	.	transcript_id "STRG.41597.1"; gene_id "STRG.41597"
chr5A	StringTie	exon	602965022	602965431	1000	-	.	transcript_id "STRG.41597.1"; gene_id "STRG.41597";
chr5A	StringTie	exon	602965510	602965629	1000	-	.	transcript_id "STRG.41597.1"; gene_id "STRG.41597";
chr5A	StringTie	exon	602965723	602965905	1000	-	.	transcript_id "STRG.41597.1"; gene_id "STRG.41597";
chr5A	StringTie	exon	602966011	602966150	1000	-	.	transcript_id "STRG.41597.1"; gene_id "STRG.41597";
chr5A	StringTie	exon	602966248	602966493	1000	-	.	transcript_id "STRG.41597.1"; gene_id "STRG.41597";
chr5A	StringTie	exon	602966748	602966865	1000	-	.	transcript_id "STRG.41597.1"; gene_id "STRG.41597";
chr5A	StringTie	exon	602966952	602967027	1000	-	.	transcript_id "STRG.41597.1"; gene_id "STRG.41597";
chr5A	StringTie	exon	602967190	602967256	1000	-	.	transcript_id "STRG.41597.1"; gene_id "STRG.41597";
chr5A	StringTie	exon	602967344	602967431	1000	-	.	transcript_id "STRG.41597.1"; gene_id "STRG.41597";
chr5A	StringTie	exon	602967516	602967626	1000	-	.	transcript_id "STRG.41597.1"; gene_id "STRG.41597";
chr5A	StringTie	exon	602967917	602968081	1000	-	.	transcript_id "STRG.41597.1"; gene_id "STRG.41597";
chr5A	StringTie	exon	602968158	602968252	1000	-	.	transcript_id "STRG.41597.1"; gene_id "STRG.41597";
chr5A	StringTie	exon	602968331	602968370	1000	-	.	transcript_id "STRG.41597.1"; gene_id "STRG.41597";
chr5A	StringTie	exon	602968642	602968718	1000	-	.	transcript_id "STRG.41597.1"; gene_id "STRG.41597";
chr5A	StringTie	exon	602968954	602969002	1000	-	.	transcript_id "STRG.41597.1"; gene_id "STRG.41597";
chr5A	StringTie	exon	602969110	602969166	1000	-	.	transcript_id "STRG.41597.1"; gene_id "STRG.41597";
chr5A	StringTie	exon	602969269	602969358	1000	-	.	transcript_id "STRG.41597.1"; gene_id "STRG.41597";
chr5A	StringTie	exon	602969451	602969514	1000	-	.	transcript_id "STRG.41597.1"; gene_id "STRG.41597";
chr5A	StringTie	exon	602969680	602970017	1000	-	.	transcript_id "STRG.41597.1"; gene_id "STRG.41597";
chr5A	StringTie	transcript	603037384	603039528	1000	-	.	transcript_id "STRG.41598.1"; gene_id "STRG.41598"
chr5A	StringTie	exon	603037384	603039528	1000	-	.	transcript_id "STRG.41598.1"; gene_id "STRG.41598";
chr5A	StringTie	transcript	603108360	603110028	1000	+	.	transcript_id "STRG.41599.1"; gene_id "STRG.41599"
chr5A	StringTie	exon	603108360	603108493	1000	+	.	transcript_id "STRG.41599.1"; gene_id "STRG.41599";
chr5A	StringTie	exon	603109204	603109382	1000	+	.	transcript_id "STRG.41599.1"; gene_id "STRG.41599";
chr5A	StringTie	exon	603109520	603110028	1000	+	.	transcript_id "STRG.41599.1"; gene_id "STRG.41599";
chr5A	StringTie	transcript	603351958	603356174	1000	+	.	transcript_id "STRG.41600.1"; gene_id "STRG.41600"
chr5A	StringTie	exon	603351958	603352396	1000	+	.	transcript_id "STRG.41600.1"; gene_id "STRG.41600";
chr5A	StringTie	exon	603352520	603352657	1000	+	.	transcript_id "STRG.41600.1"; gene_id "STRG.41600";
chr5A	StringTie	exon	603352738	603352841	1000	+	.	transcript_id "STRG.41600.1"; gene_id "STRG.41600";
chr5A	StringTie	exon	603352926	603353147	1000	+	.	transcript_id "STRG.41600.1"; gene_id "STRG.41600";
chr5A	StringTie	exon	603353477	603353971	1000	+	.	transcript_id "STRG.41600.1"; gene_id "STRG.41600";
chr5A	StringTie	exon	603354966	603355393	1000	+	.	transcript_id "STRG.41600.1"; gene_id "STRG.41600";
chr5A	StringTie	exon	603355623	603355716	1000	+	.	transcript_id "STRG.41600.1"; gene_id "STRG.41600";
chr5A	StringTie	exon	603355791	603356174	1000	+	.	transcript_id "STRG.41600.1"; gene_id "STRG.41600";
chr5A	StringTie	transcript	603399514	603401801	1000	-	.	transcript_id "STRG.41601.1"; gene_id "STRG.41601"
chr5A	StringTie	exon	603399514	603400434	1000	-	.	transcript_id "STRG.41601.1"; gene_id "STRG.41601";
chr5A	StringTie	exon	603401399	603401801	1000	-	.	transcript_id "STRG.41601.1"; gene_id "STRG.41601";
chr5A	StringTie	transcript	603399514	603401801	1000	-	.	transcript_id "STRG.41601.2"; gene_id "STRG.41601"
chr5A	StringTie	exon	603399514	603400434	1000	-	.	transcript_id "STRG.41601.2"; gene_id "STRG.41601";
chr5A	StringTie	exon	603400720	603400782	1000	-	.	transcript_id "STRG.41601.2"; gene_id "STRG.41601";
chr5A	StringTie	exon	603401399	603401801	1000	-	.	transcript_id "STRG.41601.2"; gene_id "STRG.41601";
chr5A	StringTie	transcript	604135619	604140299	1000	+	.	transcript_id "STRG.41602.1"; gene_id "STRG.41602"
chr5A	StringTie	exon	604135619	604136144	1000	+	.	transcript_id "STRG.41602.1"; gene_id "STRG.41602";
chr5A	StringTie	exon	604136570	604136724	1000	+	.	transcript_id "STRG.41602.1"; gene_id "STRG.41602";
chr5A	StringTie	exon	604136943	604137237	1000	+	.	transcript_id "STRG.41602.1"; gene_id "STRG.41602";
chr5A	StringTie	exon	604137475	604137529	1000	+	.	transcript_id "STRG.41602.1"; gene_id "STRG.41602";
chr5A	StringTie	exon	604137696	604137820	1000	+	.	transcript_id "STRG.41602.1"; gene_id "STRG.41602";
chr5A	StringTie	exon	604138218	604138542	1000	+	.	transcript_id "STRG.41602.1"; gene_id "STRG.41602";
chr5A	StringTie	exon	604138952	604139048	1000	+	.	transcript_id "STRG.41602.1"; gene_id "STRG.41602";
chr5A	StringTie	exon	604139156	604140299	1000	+	.	transcript_id "STRG.41602.1"; gene_id "STRG.41602";
chr5A	StringTie	transcript	604135619	604140299	1000	+	.	transcript_id "STRG.41602.2"; gene_id "STRG.41602"
chr5A	StringTie	exon	604135619	604136144	1000	+	.	transcript_id "STRG.41602.2"; gene_id "STRG.41602";
chr5A	StringTie	exon	604136570	604137237	1000	+	.	transcript_id "STRG.41602.2"; gene_id "STRG.41602";
chr5A	StringTie	exon	604137475	604137529	1000	+	.	transcript_id "STRG.41602.2"; gene_id "STRG.41602";
chr5A	StringTie	exon	604137696	604138542	1000	+	.	transcript_id "STRG.41602.2"; gene_id "STRG.41602";
chr5A	StringTie	exon	604138952	604139048	1000	+	.	transcript_id "STRG.41602.2"; gene_id "STRG.41602";
chr5A	StringTie	exon	604139156	604140299	1000	+	.	transcript_id "STRG.41602.2"; gene_id "STRG.41602";
chr5A	StringTie	transcript	604135619	604140299	1000	+	.	transcript_id "STRG.41602.3"; gene_id "STRG.41602"
chr5A	StringTie	exon	604135619	604136144	1000	+	.	transcript_id "STRG.41602.3"; gene_id "STRG.41602";
chr5A	StringTie	exon	604136570	604136724	1000	+	.	transcript_id "STRG.41602.3"; gene_id "STRG.41602";
chr5A	StringTie	exon	604136943	604137237	1000	+	.	transcript_id "STRG.41602.3"; gene_id "STRG.41602";
chr5A	StringTie	exon	604137475	604137529	1000	+	.	transcript_id "STRG.41602.3"; gene_id "STRG.41602";
chr5A	StringTie	exon	604137696	604138542	1000	+	.	transcript_id "STRG.41602.3"; gene_id "STRG.41602";
chr5A	StringTie	exon	604138952	604139048	1000	+	.	transcript_id "STRG.41602.3"; gene_id "STRG.41602";
chr5A	StringTie	exon	604139156	604140299	1000	+	.	transcript_id "STRG.41602.3"; gene_id "STRG.41602";
chr5A	StringTie	transcript	604135619	604140299	1000	+	.	transcript_id "STRG.41602.4"; gene_id "STRG.41602"
chr5A	StringTie	exon	604135619	604136144	1000	+	.	transcript_id "STRG.41602.4"; gene_id "STRG.41602";
chr5A	StringTie	exon	604136570	604136724	1000	+	.	transcript_id "STRG.41602.4"; gene_id "STRG.41602";
chr5A	StringTie	exon	604137065	604137237	1000	+	.	transcript_id "STRG.41602.4"; gene_id "STRG.41602";
chr5A	StringTie	exon	604137475	604137529	1000	+	.	transcript_id "STRG.41602.4"; gene_id "STRG.41602";
chr5A	StringTie	exon	604137696	604137820	1000	+	.	transcript_id "STRG.41602.4"; gene_id "STRG.41602";
chr5A	StringTie	exon	604138218	604138542	1000	+	.	transcript_id "STRG.41602.4"; gene_id "STRG.41602";
chr5A	StringTie	exon	604138952	604139048	1000	+	.	transcript_id "STRG.41602.4"; gene_id "STRG.41602";
chr5A	StringTie	exon	604139156	604140299	1000	+	.	transcript_id "STRG.41602.4"; gene_id "STRG.41602";
chr5A	StringTie	transcript	604135619	604140299	1000	+	.	transcript_id "STRG.41602.5"; gene_id "STRG.41602"
chr5A	StringTie	exon	604135619	604136724	1000	+	.	transcript_id "STRG.41602.5"; gene_id "STRG.41602";
chr5A	StringTie	exon	604137065	604137237	1000	+	.	transcript_id "STRG.41602.5"; gene_id "STRG.41602";
chr5A	StringTie	exon	604137475	604137529	1000	+	.	transcript_id "STRG.41602.5"; gene_id "STRG.41602";
chr5A	StringTie	exon	604137696	604138542	1000	+	.	transcript_id "STRG.41602.5"; gene_id "STRG.41602";
chr5A	StringTie	exon	604138952	604139048	1000	+	.	transcript_id "STRG.41602.5"; gene_id "STRG.41602";
chr5A	StringTie	exon	604139156	604140299	1000	+	.	transcript_id "STRG.41602.5"; gene_id "STRG.41602";
chr5A	StringTie	transcript	604157642	604160714	1000	-	.	transcript_id "STRG.41603.1"; gene_id "STRG.41603"
chr5A	StringTie	exon	604157642	604158431	1000	-	.	transcript_id "STRG.41603.1"; gene_id "STRG.41603";
chr5A	StringTie	exon	604160176	604160714	1000	-	.	transcript_id "STRG.41603.1"; gene_id "STRG.41603";
chr5A	StringTie	transcript	604242410	604245001	1000	-	.	transcript_id "STRG.41604.1"; gene_id "STRG.41604"
chr5A	StringTie	exon	604242410	604243197	1000	-	.	transcript_id "STRG.41604.1"; gene_id "STRG.41604";
chr5A	StringTie	exon	604244607	604245001	1000	-	.	transcript_id "STRG.41604.1"; gene_id "STRG.41604";
chr5A	StringTie	transcript	604328318	604331224	1000	+	.	transcript_id "STRG.41605.1"; gene_id "STRG.41605"
chr5A	StringTie	exon	604328318	604328716	1000	+	.	transcript_id "STRG.41605.1"; gene_id "STRG.41605";
chr5A	StringTie	exon	604329224	604329327	1000	+	.	transcript_id "STRG.41605.1"; gene_id "STRG.41605";
chr5A	StringTie	exon	604329657	604329767	1000	+	.	transcript_id "STRG.41605.1"; gene_id "STRG.41605";
chr5A	StringTie	exon	604329836	604329983	1000	+	.	transcript_id "STRG.41605.1"; gene_id "STRG.41605";
chr5A	StringTie	exon	604330333	604330610	1000	+	.	transcript_id "STRG.41605.1"; gene_id "STRG.41605";
chr5A	StringTie	exon	604330734	604331224	1000	+	.	transcript_id "STRG.41605.1"; gene_id "STRG.41605";
chr5A	StringTie	transcript	604365633	604369787	1000	+	.	transcript_id "STRG.41606.1"; gene_id "STRG.41606"
chr5A	StringTie	exon	604365633	604365964	1000	+	.	transcript_id "STRG.41606.1"; gene_id "STRG.41606";
chr5A	StringTie	exon	604366217	604366295	1000	+	.	transcript_id "STRG.41606.1"; gene_id "STRG.41606";
chr5A	StringTie	exon	604366677	604366775	1000	+	.	transcript_id "STRG.41606.1"; gene_id "STRG.41606";
chr5A	StringTie	exon	604366858	604366971	1000	+	.	transcript_id "STRG.41606.1"; gene_id "STRG.41606";
chr5A	StringTie	exon	604367100	604367251	1000	+	.	transcript_id "STRG.41606.1"; gene_id "STRG.41606";
chr5A	StringTie	exon	604367378	604367459	1000	+	.	transcript_id "STRG.41606.1"; gene_id "STRG.41606";
chr5A	StringTie	exon	604367625	604367710	1000	+	.	transcript_id "STRG.41606.1"; gene_id "STRG.41606";
chr5A	StringTie	exon	604367840	604368004	1000	+	.	transcript_id "STRG.41606.1"; gene_id "STRG.41606";
chr5A	StringTie	exon	604368125	604368597	1000	+	.	transcript_id "STRG.41606.1"; gene_id "STRG.41606";
chr5A	StringTie	exon	604368926	604369787	1000	+	.	transcript_id "STRG.41606.1"; gene_id "STRG.41606";
chr5A	StringTie	transcript	604369822	604377861	1000	-	.	transcript_id "STRG.41607.1"; gene_id "STRG.41607"
chr5A	StringTie	exon	604369822	604370253	1000	-	.	transcript_id "STRG.41607.1"; gene_id "STRG.41607";
chr5A	StringTie	exon	604377252	604377861	1000	-	.	transcript_id "STRG.41607.1"; gene_id "STRG.41607";
chr5A	StringTie	transcript	604512835	604519094	1000	-	.	transcript_id "STRG.41608.1"; gene_id "STRG.41608"
chr5A	StringTie	exon	604512835	604513146	1000	-	.	transcript_id "STRG.41608.1"; gene_id "STRG.41608";
chr5A	StringTie	exon	604513556	604513636	1000	-	.	transcript_id "STRG.41608.1"; gene_id "STRG.41608";
chr5A	StringTie	exon	604513715	604513786	1000	-	.	transcript_id "STRG.41608.1"; gene_id "STRG.41608";
chr5A	StringTie	exon	604513906	604514030	1000	-	.	transcript_id "STRG.41608.1"; gene_id "STRG.41608";
chr5A	StringTie	exon	604514112	604516170	1000	-	.	transcript_id "STRG.41608.1"; gene_id "STRG.41608";
chr5A	StringTie	exon	604516423	604516479	1000	-	.	transcript_id "STRG.41608.1"; gene_id "STRG.41608";
chr5A	StringTie	exon	604517343	604517420	1000	-	.	transcript_id "STRG.41608.1"; gene_id "STRG.41608";
chr5A	StringTie	exon	604517774	604519094	1000	-	.	transcript_id "STRG.41608.1"; gene_id "STRG.41608";
chr5A	StringTie	transcript	604521505	604527303	1000	+	.	transcript_id "STRG.41609.1"; gene_id "STRG.41609"
chr5A	StringTie	exon	604521505	604521874	1000	+	.	transcript_id "STRG.41609.1"; gene_id "STRG.41609";
chr5A	StringTie	exon	604522627	604522807	1000	+	.	transcript_id "STRG.41609.1"; gene_id "STRG.41609";
chr5A	StringTie	exon	604522900	604522985	1000	+	.	transcript_id "STRG.41609.1"; gene_id "STRG.41609";
chr5A	StringTie	exon	604523109	604523213	1000	+	.	transcript_id "STRG.41609.1"; gene_id "STRG.41609";
chr5A	StringTie	exon	604523411	604523473	1000	+	.	transcript_id "STRG.41609.1"; gene_id "STRG.41609";
chr5A	StringTie	exon	604523668	604523777	1000	+	.	transcript_id "STRG.41609.1"; gene_id "STRG.41609";
chr5A	StringTie	exon	604523879	604523998	1000	+	.	transcript_id "STRG.41609.1"; gene_id "STRG.41609";
chr5A	StringTie	exon	604524072	604524147	1000	+	.	transcript_id "STRG.41609.1"; gene_id "STRG.41609";
chr5A	StringTie	exon	604525049	604525122	1000	+	.	transcript_id "STRG.41609.1"; gene_id "STRG.41609";
chr5A	StringTie	exon	604525256	604525376	1000	+	.	transcript_id "STRG.41609.1"; gene_id "STRG.41609";
chr5A	StringTie	exon	604526024	604526121	1000	+	.	transcript_id "STRG.41609.1"; gene_id "STRG.41609";
chr5A	StringTie	exon	604526220	604526343	1000	+	.	transcript_id "STRG.41609.1"; gene_id "STRG.41609";
chr5A	StringTie	exon	604526860	604527303	1000	+	.	transcript_id "STRG.41609.1"; gene_id "STRG.41609";
chr5A	StringTie	transcript	604521505	604528796	1000	+	.	transcript_id "STRG.41609.2"; gene_id "STRG.41609"
chr5A	StringTie	exon	604521505	604521874	1000	+	.	transcript_id "STRG.41609.2"; gene_id "STRG.41609";
chr5A	StringTie	exon	604522627	604522807	1000	+	.	transcript_id "STRG.41609.2"; gene_id "STRG.41609";
chr5A	StringTie	exon	604522900	604522985	1000	+	.	transcript_id "STRG.41609.2"; gene_id "STRG.41609";
chr5A	StringTie	exon	604523109	604523213	1000	+	.	transcript_id "STRG.41609.2"; gene_id "STRG.41609";
chr5A	StringTie	exon	604523411	604523473	1000	+	.	transcript_id "STRG.41609.2"; gene_id "STRG.41609";
chr5A	StringTie	exon	604523668	604523777	1000	+	.	transcript_id "STRG.41609.2"; gene_id "STRG.41609";
chr5A	StringTie	exon	604523879	604523998	1000	+	.	transcript_id "STRG.41609.2"; gene_id "STRG.41609";
chr5A	StringTie	exon	604524072	604524147	1000	+	.	transcript_id "STRG.41609.2"; gene_id "STRG.41609";
chr5A	StringTie	exon	604525049	604525122	1000	+	.	transcript_id "STRG.41609.2"; gene_id "STRG.41609";
chr5A	StringTie	exon	604525256	604525376	1000	+	.	transcript_id "STRG.41609.2"; gene_id "STRG.41609";
chr5A	StringTie	exon	604526024	604526121	1000	+	.	transcript_id "STRG.41609.2"; gene_id "STRG.41609";
chr5A	StringTie	exon	604526220	604526343	1000	+	.	transcript_id "STRG.41609.2"; gene_id "STRG.41609";
chr5A	StringTie	exon	604526860	604528188	1000	+	.	transcript_id "STRG.41609.2"; gene_id "STRG.41609";
chr5A	StringTie	exon	604528289	604528796	1000	+	.	transcript_id "STRG.41609.2"; gene_id "STRG.41609";
chr5A	StringTie	transcript	604577071	604581570	1000	+	.	transcript_id "STRG.41610.1"; gene_id "STRG.41610"
chr5A	StringTie	exon	604577071	604577334	1000	+	.	transcript_id "STRG.41610.1"; gene_id "STRG.41610";
chr5A	StringTie	exon	604578109	604580949	1000	+	.	transcript_id "STRG.41610.1"; gene_id "STRG.41610";
chr5A	StringTie	exon	604581038	604581570	1000	+	.	transcript_id "STRG.41610.1"; gene_id "STRG.41610";
chr5A	StringTie	transcript	604577071	604581570	1000	+	.	transcript_id "STRG.41610.2"; gene_id "STRG.41610"
chr5A	StringTie	exon	604577071	604577359	1000	+	.	transcript_id "STRG.41610.2"; gene_id "STRG.41610";
chr5A	StringTie	exon	604578109	604580949	1000	+	.	transcript_id "STRG.41610.2"; gene_id "STRG.41610";
chr5A	StringTie	exon	604581038	604581570	1000	+	.	transcript_id "STRG.41610.2"; gene_id "STRG.41610";
chr5A	StringTie	transcript	604624008	604629344	1000	+	.	transcript_id "STRG.41613.1"; gene_id "STRG.41613"
chr5A	StringTie	exon	604624008	604624417	1000	+	.	transcript_id "STRG.41613.1"; gene_id "STRG.41613";
chr5A	StringTie	exon	604624528	604624585	1000	+	.	transcript_id "STRG.41613.1"; gene_id "STRG.41613";
chr5A	StringTie	exon	604624713	604624849	1000	+	.	transcript_id "STRG.41613.1"; gene_id "STRG.41613";
chr5A	StringTie	exon	604625304	604625355	1000	+	.	transcript_id "STRG.41613.1"; gene_id "STRG.41613";
chr5A	StringTie	exon	604625450	604625502	1000	+	.	transcript_id "STRG.41613.1"; gene_id "STRG.41613";
chr5A	StringTie	exon	604625648	604626123	1000	+	.	transcript_id "STRG.41613.1"; gene_id "STRG.41613";
chr5A	StringTie	exon	604626858	604627018	1000	+	.	transcript_id "STRG.41613.1"; gene_id "STRG.41613";
chr5A	StringTie	exon	604627237	604627434	1000	+	.	transcript_id "STRG.41613.1"; gene_id "STRG.41613";
chr5A	StringTie	exon	604627533	604627725	1000	+	.	transcript_id "STRG.41613.1"; gene_id "STRG.41613";
chr5A	StringTie	exon	604627796	604627924	1000	+	.	transcript_id "STRG.41613.1"; gene_id "STRG.41613";
chr5A	StringTie	exon	604628055	604628152	1000	+	.	transcript_id "STRG.41613.1"; gene_id "STRG.41613";
chr5A	StringTie	exon	604628239	604628350	1000	+	.	transcript_id "STRG.41613.1"; gene_id "STRG.41613";
chr5A	StringTie	exon	604628448	604628542	1000	+	.	transcript_id "STRG.41613.1"; gene_id "STRG.41613";
chr5A	StringTie	exon	604628664	604628727	1000	+	.	transcript_id "STRG.41613.1"; gene_id "STRG.41613";
chr5A	StringTie	exon	604629006	604629344	1000	+	.	transcript_id "STRG.41613.1"; gene_id "STRG.41613";
chr5A	StringTie	transcript	605216463	605218557	1000	+	.	transcript_id "STRG.41612.1"; gene_id "STRG.41612"
chr5A	StringTie	exon	605216463	605217735	1000	+	.	transcript_id "STRG.41612.1"; gene_id "STRG.41612";
chr5A	StringTie	exon	605218212	605218557	1000	+	.	transcript_id "STRG.41612.1"; gene_id "STRG.41612";
chr5A	StringTie	transcript	605224695	605227079	1000	-	.	transcript_id "STRG.41611.1"; gene_id "STRG.41611"
chr5A	StringTie	exon	605224695	605226711	1000	-	.	transcript_id "STRG.41611.1"; gene_id "STRG.41611";
chr5A	StringTie	exon	605226816	605227079	1000	-	.	transcript_id "STRG.41611.1"; gene_id "STRG.41611";
chr5A	StringTie	transcript	605232120	605237636	1000	+	.	transcript_id "STRG.41614.1"; gene_id "STRG.41614"
chr5A	StringTie	exon	605232120	605232454	1000	+	.	transcript_id "STRG.41614.1"; gene_id "STRG.41614";
chr5A	StringTie	exon	605232579	605232636	1000	+	.	transcript_id "STRG.41614.1"; gene_id "STRG.41614";
chr5A	StringTie	exon	605232782	605232858	1000	+	.	transcript_id "STRG.41614.1"; gene_id "STRG.41614";
chr5A	StringTie	exon	605233344	605233395	1000	+	.	transcript_id "STRG.41614.1"; gene_id "STRG.41614";
chr5A	StringTie	exon	605233521	605233576	1000	+	.	transcript_id "STRG.41614.1"; gene_id "STRG.41614";
chr5A	StringTie	exon	605233805	605234259	1000	+	.	transcript_id "STRG.41614.1"; gene_id "STRG.41614";
chr5A	StringTie	exon	605235112	605235272	1000	+	.	transcript_id "STRG.41614.1"; gene_id "STRG.41614";
chr5A	StringTie	exon	605235493	605235690	1000	+	.	transcript_id "STRG.41614.1"; gene_id "STRG.41614";
chr5A	StringTie	exon	605235791	605236088	1000	+	.	transcript_id "STRG.41614.1"; gene_id "STRG.41614";
chr5A	StringTie	exon	605236206	605236330	1000	+	.	transcript_id "STRG.41614.1"; gene_id "STRG.41614";
chr5A	StringTie	exon	605236409	605236493	1000	+	.	transcript_id "STRG.41614.1"; gene_id "STRG.41614";
chr5A	StringTie	exon	605236636	605236709	1000	+	.	transcript_id "STRG.41614.1"; gene_id "STRG.41614";
chr5A	StringTie	exon	605236876	605236936	1000	+	.	transcript_id "STRG.41614.1"; gene_id "STRG.41614";
chr5A	StringTie	exon	605237167	605237636	1000	+	.	transcript_id "STRG.41614.1"; gene_id "STRG.41614";
chr5A	StringTie	transcript	605246463	605247599	1000	-	.	transcript_id "STRG.41617.1"; gene_id "STRG.41617"
chr5A	StringTie	exon	605246463	605246675	1000	-	.	transcript_id "STRG.41617.1"; gene_id "STRG.41617";
chr5A	StringTie	exon	605246778	605247599	1000	-	.	transcript_id "STRG.41617.1"; gene_id "STRG.41617";
chr5A	StringTie	transcript	605253570	605256734	1000	-	.	transcript_id "STRG.41615.1"; gene_id "STRG.41615"
chr5A	StringTie	exon	605253570	605253997	1000	-	.	transcript_id "STRG.41615.1"; gene_id "STRG.41615";
chr5A	StringTie	exon	605254125	605256734	1000	-	.	transcript_id "STRG.41615.1"; gene_id "STRG.41615";
chr5A	StringTie	transcript	605660353	605673365	1000	-	.	transcript_id "STRG.41616.1"; gene_id "STRG.41616"
chr5A	StringTie	exon	605660353	605660845	1000	-	.	transcript_id "STRG.41616.1"; gene_id "STRG.41616";
chr5A	StringTie	exon	605661074	605661144	1000	-	.	transcript_id "STRG.41616.1"; gene_id "STRG.41616";
chr5A	StringTie	exon	605672493	605672714	1000	-	.	transcript_id "STRG.41616.1"; gene_id "STRG.41616";
chr5A	StringTie	exon	605672994	605673365	1000	-	.	transcript_id "STRG.41616.1"; gene_id "STRG.41616";
chr5A	StringTie	transcript	605668892	605673365	1000	-	.	transcript_id "STRG.41616.2"; gene_id "STRG.41616"
chr5A	StringTie	exon	605668892	605670998	1000	-	.	transcript_id "STRG.41616.2"; gene_id "STRG.41616";
chr5A	StringTie	exon	605672493	605672714	1000	-	.	transcript_id "STRG.41616.2"; gene_id "STRG.41616";
chr5A	StringTie	exon	605672994	605673365	1000	-	.	transcript_id "STRG.41616.2"; gene_id "STRG.41616";
chr5A	StringTie	transcript	605668892	605673365	1000	-	.	transcript_id "STRG.41616.3"; gene_id "STRG.41616"
chr5A	StringTie	exon	605668892	605672714	1000	-	.	transcript_id "STRG.41616.3"; gene_id "STRG.41616";
chr5A	StringTie	exon	605672994	605673365	1000	-	.	transcript_id "STRG.41616.3"; gene_id "STRG.41616";
chr5A	StringTie	transcript	605668892	605673365	1000	-	.	transcript_id "STRG.41616.4"; gene_id "STRG.41616"
chr5A	StringTie	exon	605668892	605670807	1000	-	.	transcript_id "STRG.41616.4"; gene_id "STRG.41616";
chr5A	StringTie	exon	605670880	605670998	1000	-	.	transcript_id "STRG.41616.4"; gene_id "STRG.41616";
chr5A	StringTie	exon	605672493	605672714	1000	-	.	transcript_id "STRG.41616.4"; gene_id "STRG.41616";
chr5A	StringTie	exon	605672994	605673365	1000	-	.	transcript_id "STRG.41616.4"; gene_id "STRG.41616";
chr5A	StringTie	transcript	605687189	605700791	1000	-	.	transcript_id "STRG.41620.1"; gene_id "STRG.41620"
chr5A	StringTie	exon	605687189	605687607	1000	-	.	transcript_id "STRG.41620.1"; gene_id "STRG.41620";
chr5A	StringTie	exon	605688671	605688856	1000	-	.	transcript_id "STRG.41620.1"; gene_id "STRG.41620";
chr5A	StringTie	exon	605689324	605689436	1000	-	.	transcript_id "STRG.41620.1"; gene_id "STRG.41620";
chr5A	StringTie	exon	605689526	605689642	1000	-	.	transcript_id "STRG.41620.1"; gene_id "STRG.41620";
chr5A	StringTie	exon	605690681	605690827	1000	-	.	transcript_id "STRG.41620.1"; gene_id "STRG.41620";
chr5A	StringTie	exon	605690910	605691374	1000	-	.	transcript_id "STRG.41620.1"; gene_id "STRG.41620";
chr5A	StringTie	exon	605691478	605691558	1000	-	.	transcript_id "STRG.41620.1"; gene_id "STRG.41620";
chr5A	StringTie	exon	605691815	605691895	1000	-	.	transcript_id "STRG.41620.1"; gene_id "STRG.41620";
chr5A	StringTie	exon	605692071	605692224	1000	-	.	transcript_id "STRG.41620.1"; gene_id "STRG.41620";
chr5A	StringTie	exon	605692312	605692447	1000	-	.	transcript_id "STRG.41620.1"; gene_id "STRG.41620";
chr5A	StringTie	exon	605692979	605693083	1000	-	.	transcript_id "STRG.41620.1"; gene_id "STRG.41620";
chr5A	StringTie	exon	605694917	605695007	1000	-	.	transcript_id "STRG.41620.1"; gene_id "STRG.41620";
chr5A	StringTie	exon	605697810	605697956	1000	-	.	transcript_id "STRG.41620.1"; gene_id "STRG.41620";
chr5A	StringTie	exon	605698081	605698128	1000	-	.	transcript_id "STRG.41620.1"; gene_id "STRG.41620";
chr5A	StringTie	exon	605698210	605698427	1000	-	.	transcript_id "STRG.41620.1"; gene_id "STRG.41620";
chr5A	StringTie	exon	605699565	605699736	1000	-	.	transcript_id "STRG.41620.1"; gene_id "STRG.41620";
chr5A	StringTie	exon	605699828	605699895	1000	-	.	transcript_id "STRG.41620.1"; gene_id "STRG.41620";
chr5A	StringTie	exon	605700199	605700791	1000	-	.	transcript_id "STRG.41620.1"; gene_id "STRG.41620";
chr5A	StringTie	transcript	605687189	605700791	1000	-	.	transcript_id "STRG.41620.2"; gene_id "STRG.41620"
chr5A	StringTie	exon	605687189	605687607	1000	-	.	transcript_id "STRG.41620.2"; gene_id "STRG.41620";
chr5A	StringTie	exon	605688671	605688856	1000	-	.	transcript_id "STRG.41620.2"; gene_id "STRG.41620";
chr5A	StringTie	exon	605689324	605689436	1000	-	.	transcript_id "STRG.41620.2"; gene_id "STRG.41620";
chr5A	StringTie	exon	605689526	605689642	1000	-	.	transcript_id "STRG.41620.2"; gene_id "STRG.41620";
chr5A	StringTie	exon	605690681	605690827	1000	-	.	transcript_id "STRG.41620.2"; gene_id "STRG.41620";
chr5A	StringTie	exon	605690910	605691374	1000	-	.	transcript_id "STRG.41620.2"; gene_id "STRG.41620";
chr5A	StringTie	exon	605691478	605691895	1000	-	.	transcript_id "STRG.41620.2"; gene_id "STRG.41620";
chr5A	StringTie	exon	605692071	605692224	1000	-	.	transcript_id "STRG.41620.2"; gene_id "STRG.41620";
chr5A	StringTie	exon	605692312	605692447	1000	-	.	transcript_id "STRG.41620.2"; gene_id "STRG.41620";
chr5A	StringTie	exon	605692979	605693083	1000	-	.	transcript_id "STRG.41620.2"; gene_id "STRG.41620";
chr5A	StringTie	exon	605694917	605695007	1000	-	.	transcript_id "STRG.41620.2"; gene_id "STRG.41620";
chr5A	StringTie	exon	605697810	605697956	1000	-	.	transcript_id "STRG.41620.2"; gene_id "STRG.41620";
chr5A	StringTie	exon	605698081	605698128	1000	-	.	transcript_id "STRG.41620.2"; gene_id "STRG.41620";
chr5A	StringTie	exon	605698210	605698427	1000	-	.	transcript_id "STRG.41620.2"; gene_id "STRG.41620";
chr5A	StringTie	exon	605699565	605699736	1000	-	.	transcript_id "STRG.41620.2"; gene_id "STRG.41620";
chr5A	StringTie	exon	605699828	605699895	1000	-	.	transcript_id "STRG.41620.2"; gene_id "STRG.41620";
chr5A	StringTie	exon	605700199	605700791	1000	-	.	transcript_id "STRG.41620.2"; gene_id "STRG.41620";
chr5A	StringTie	transcript	605687189	605700791	1000	-	.	transcript_id "STRG.41620.3"; gene_id "STRG.41620"
chr5A	StringTie	exon	605687189	605687607	1000	-	.	transcript_id "STRG.41620.3"; gene_id "STRG.41620";
chr5A	StringTie	exon	605688170	605688228	1000	-	.	transcript_id "STRG.41620.3"; gene_id "STRG.41620";
chr5A	StringTie	exon	605688671	605688856	1000	-	.	transcript_id "STRG.41620.3"; gene_id "STRG.41620";
chr5A	StringTie	exon	605689324	605689436	1000	-	.	transcript_id "STRG.41620.3"; gene_id "STRG.41620";
chr5A	StringTie	exon	605689526	605689642	1000	-	.	transcript_id "STRG.41620.3"; gene_id "STRG.41620";
chr5A	StringTie	exon	605690681	605690827	1000	-	.	transcript_id "STRG.41620.3"; gene_id "STRG.41620";
chr5A	StringTie	exon	605690910	605691374	1000	-	.	transcript_id "STRG.41620.3"; gene_id "STRG.41620";
chr5A	StringTie	exon	605691478	605691558	1000	-	.	transcript_id "STRG.41620.3"; gene_id "STRG.41620";
chr5A	StringTie	exon	605691815	605691895	1000	-	.	transcript_id "STRG.41620.3"; gene_id "STRG.41620";
chr5A	StringTie	exon	605692071	605692224	1000	-	.	transcript_id "STRG.41620.3"; gene_id "STRG.41620";
chr5A	StringTie	exon	605692312	605692447	1000	-	.	transcript_id "STRG.41620.3"; gene_id "STRG.41620";
chr5A	StringTie	exon	605692979	605693083	1000	-	.	transcript_id "STRG.41620.3"; gene_id "STRG.41620";
chr5A	StringTie	exon	605694917	605695007	1000	-	.	transcript_id "STRG.41620.3"; gene_id "STRG.41620";
chr5A	StringTie	exon	605697810	605697956	1000	-	.	transcript_id "STRG.41620.3"; gene_id "STRG.41620";
chr5A	StringTie	exon	605698081	605698128	1000	-	.	transcript_id "STRG.41620.3"; gene_id "STRG.41620";
chr5A	StringTie	exon	605698210	605698427	1000	-	.	transcript_id "STRG.41620.3"; gene_id "STRG.41620";
chr5A	StringTie	exon	605699565	605699736	1000	-	.	transcript_id "STRG.41620.3"; gene_id "STRG.41620";
chr5A	StringTie	exon	605699828	605699895	1000	-	.	transcript_id "STRG.41620.3"; gene_id "STRG.41620";
chr5A	StringTie	exon	605700199	605700791	1000	-	.	transcript_id "STRG.41620.3"; gene_id "STRG.41620";
chr5A	StringTie	transcript	606221429	606226195	1000	+	.	transcript_id "STRG.41619.1"; gene_id "STRG.41619"
chr5A	StringTie	exon	606221429	606221639	1000	+	.	transcript_id "STRG.41619.1"; gene_id "STRG.41619";
chr5A	StringTie	exon	606221712	606222182	1000	+	.	transcript_id "STRG.41619.1"; gene_id "STRG.41619";
chr5A	StringTie	exon	606223096	606223360	1000	+	.	transcript_id "STRG.41619.1"; gene_id "STRG.41619";
chr5A	StringTie	exon	606223489	606224180	1000	+	.	transcript_id "STRG.41619.1"; gene_id "STRG.41619";
chr5A	StringTie	exon	606224294	606224741	1000	+	.	transcript_id "STRG.41619.1"; gene_id "STRG.41619";
chr5A	StringTie	exon	606224836	606225123	1000	+	.	transcript_id "STRG.41619.1"; gene_id "STRG.41619";
chr5A	StringTie	exon	606225255	606226195	1000	+	.	transcript_id "STRG.41619.1"; gene_id "STRG.41619";
chr5A	StringTie	transcript	606234067	606236381	1000	-	.	transcript_id "STRG.41618.2"; gene_id "STRG.41618"
chr5A	StringTie	exon	606234067	606234456	1000	-	.	transcript_id "STRG.41618.2"; gene_id "STRG.41618";
chr5A	StringTie	exon	606234584	606234837	1000	-	.	transcript_id "STRG.41618.2"; gene_id "STRG.41618";
chr5A	StringTie	exon	606234959	606235057	1000	-	.	transcript_id "STRG.41618.2"; gene_id "STRG.41618";
chr5A	StringTie	exon	606235151	606235346	1000	-	.	transcript_id "STRG.41618.2"; gene_id "STRG.41618";
chr5A	StringTie	exon	606235467	606235809	1000	-	.	transcript_id "STRG.41618.2"; gene_id "STRG.41618";
chr5A	StringTie	exon	606235913	606236094	1000	-	.	transcript_id "STRG.41618.2"; gene_id "STRG.41618";
chr5A	StringTie	exon	606236174	606236381	1000	-	.	transcript_id "STRG.41618.2"; gene_id "STRG.41618";
chr5A	StringTie	transcript	606234067	606238148	1000	-	.	transcript_id "STRG.41618.1"; gene_id "STRG.41618"
chr5A	StringTie	exon	606234067	606234305	1000	-	.	transcript_id "STRG.41618.1"; gene_id "STRG.41618";
chr5A	StringTie	exon	606234381	606234456	1000	-	.	transcript_id "STRG.41618.1"; gene_id "STRG.41618";
chr5A	StringTie	exon	606234584	606234837	1000	-	.	transcript_id "STRG.41618.1"; gene_id "STRG.41618";
chr5A	StringTie	exon	606234959	606235057	1000	-	.	transcript_id "STRG.41618.1"; gene_id "STRG.41618";
chr5A	StringTie	exon	606235151	606235346	1000	-	.	transcript_id "STRG.41618.1"; gene_id "STRG.41618";
chr5A	StringTie	exon	606235467	606236094	1000	-	.	transcript_id "STRG.41618.1"; gene_id "STRG.41618";
chr5A	StringTie	exon	606236174	606236381	1000	-	.	transcript_id "STRG.41618.1"; gene_id "STRG.41618";
chr5A	StringTie	exon	606236499	606236759	1000	-	.	transcript_id "STRG.41618.1"; gene_id "STRG.41618";
chr5A	StringTie	exon	606236833	606236985	1000	-	.	transcript_id "STRG.41618.1"; gene_id "STRG.41618";
chr5A	StringTie	exon	606237139	606237939	1000	-	.	transcript_id "STRG.41618.1"; gene_id "STRG.41618";
chr5A	StringTie	exon	606238027	606238148	1000	-	.	transcript_id "STRG.41618.1"; gene_id "STRG.41618";
chr5A	StringTie	transcript	606648866	606651644	1000	-	.	transcript_id "STRG.41622.1"; gene_id "STRG.41622"
chr5A	StringTie	exon	606648866	606649943	1000	-	.	transcript_id "STRG.41622.1"; gene_id "STRG.41622";
chr5A	StringTie	exon	606650420	606650889	1000	-	.	transcript_id "STRG.41622.1"; gene_id "STRG.41622";
chr5A	StringTie	exon	606651587	606651644	1000	-	.	transcript_id "STRG.41622.1"; gene_id "STRG.41622";
chr5A	StringTie	transcript	607143386	607146524	1000	-	.	transcript_id "STRG.41621.1"; gene_id "STRG.41621"
chr5A	StringTie	exon	607143386	607145779	1000	-	.	transcript_id "STRG.41621.1"; gene_id "STRG.41621";
chr5A	StringTie	exon	607145968	607146188	1000	-	.	transcript_id "STRG.41621.1"; gene_id "STRG.41621";
chr5A	StringTie	exon	607146265	607146524	1000	-	.	transcript_id "STRG.41621.1"; gene_id "STRG.41621";
chr5A	StringTie	transcript	607143386	607146524	1000	-	.	transcript_id "STRG.41621.2"; gene_id "STRG.41621"
chr5A	StringTie	exon	607143386	607143984	1000	-	.	transcript_id "STRG.41621.2"; gene_id "STRG.41621";
chr5A	StringTie	exon	607145659	607145779	1000	-	.	transcript_id "STRG.41621.2"; gene_id "STRG.41621";
chr5A	StringTie	exon	607145968	607146524	1000	-	.	transcript_id "STRG.41621.2"; gene_id "STRG.41621";
chr5A	StringTie	transcript	607143386	607146524	1000	-	.	transcript_id "STRG.41621.3"; gene_id "STRG.41621"
chr5A	StringTie	exon	607143386	607145779	1000	-	.	transcript_id "STRG.41621.3"; gene_id "STRG.41621";
chr5A	StringTie	exon	607145968	607146524	1000	-	.	transcript_id "STRG.41621.3"; gene_id "STRG.41621";
chr5A	StringTie	transcript	607163588	607166819	1000	-	.	transcript_id "STRG.41623.1"; gene_id "STRG.41623"
chr5A	StringTie	exon	607163588	607164725	1000	-	.	transcript_id "STRG.41623.1"; gene_id "STRG.41623";
chr5A	StringTie	exon	607165349	607165818	1000	-	.	transcript_id "STRG.41623.1"; gene_id "STRG.41623";
chr5A	StringTie	exon	607166566	607166819	1000	-	.	transcript_id "STRG.41623.1"; gene_id "STRG.41623";
chr5A	StringTie	transcript	607929424	607932752	1000	+	.	transcript_id "STRG.41624.1"; gene_id "STRG.41624"
chr5A	StringTie	exon	607929424	607929766	1000	+	.	transcript_id "STRG.41624.1"; gene_id "STRG.41624";
chr5A	StringTie	exon	607930705	607930887	1000	+	.	transcript_id "STRG.41624.1"; gene_id "STRG.41624";
chr5A	StringTie	exon	607931124	607931267	1000	+	.	transcript_id "STRG.41624.1"; gene_id "STRG.41624";
chr5A	StringTie	exon	607931353	607931447	1000	+	.	transcript_id "STRG.41624.1"; gene_id "STRG.41624";
chr5A	StringTie	exon	607931702	607931850	1000	+	.	transcript_id "STRG.41624.1"; gene_id "STRG.41624";
chr5A	StringTie	exon	607932564	607932752	1000	+	.	transcript_id "STRG.41624.1"; gene_id "STRG.41624";
chr5A	StringTie	transcript	607929424	607932752	1000	+	.	transcript_id "STRG.41624.10"; gene_id "STRG.41624"
chr5A	StringTie	exon	607929424	607929766	1000	+	.	transcript_id "STRG.41624.10"; gene_id "STRG.41624";
chr5A	StringTie	exon	607931173	607931267	1000	+	.	transcript_id "STRG.41624.10"; gene_id "STRG.41624";
chr5A	StringTie	exon	607931353	607931447	1000	+	.	transcript_id "STRG.41624.10"; gene_id "STRG.41624";
chr5A	StringTie	exon	607931702	607932752	1000	+	.	transcript_id "STRG.41624.10"; gene_id "STRG.41624";
chr5A	StringTie	transcript	607929424	607932752	1000	+	.	transcript_id "STRG.41624.2"; gene_id "STRG.41624"
chr5A	StringTie	exon	607929424	607929766	1000	+	.	transcript_id "STRG.41624.2"; gene_id "STRG.41624";
chr5A	StringTie	exon	607930705	607931850	1000	+	.	transcript_id "STRG.41624.2"; gene_id "STRG.41624";
chr5A	StringTie	exon	607932564	607932752	1000	+	.	transcript_id "STRG.41624.2"; gene_id "STRG.41624";
chr5A	StringTie	transcript	607929424	607932752	1000	+	.	transcript_id "STRG.41624.3"; gene_id "STRG.41624"
chr5A	StringTie	exon	607929424	607929766	1000	+	.	transcript_id "STRG.41624.3"; gene_id "STRG.41624";
chr5A	StringTie	exon	607930705	607931850	1000	+	.	transcript_id "STRG.41624.3"; gene_id "STRG.41624";
chr5A	StringTie	exon	607931961	607932032	1000	+	.	transcript_id "STRG.41624.3"; gene_id "STRG.41624";
chr5A	StringTie	exon	607932564	607932752	1000	+	.	transcript_id "STRG.41624.3"; gene_id "STRG.41624";
chr5A	StringTie	transcript	607929424	607932752	1000	+	.	transcript_id "STRG.41624.6"; gene_id "STRG.41624"
chr5A	StringTie	exon	607929424	607929766	1000	+	.	transcript_id "STRG.41624.6"; gene_id "STRG.41624";
chr5A	StringTie	exon	607930705	607930887	1000	+	.	transcript_id "STRG.41624.6"; gene_id "STRG.41624";
chr5A	StringTie	exon	607931124	607931850	1000	+	.	transcript_id "STRG.41624.6"; gene_id "STRG.41624";
chr5A	StringTie	exon	607932564	607932752	1000	+	.	transcript_id "STRG.41624.6"; gene_id "STRG.41624";
chr5A	StringTie	transcript	607929424	607932752	1000	+	.	transcript_id "STRG.41624.7"; gene_id "STRG.41624"
chr5A	StringTie	exon	607929424	607929766	1000	+	.	transcript_id "STRG.41624.7"; gene_id "STRG.41624";
chr5A	StringTie	exon	607930705	607930887	1000	+	.	transcript_id "STRG.41624.7"; gene_id "STRG.41624";
chr5A	StringTie	exon	607931124	607931267	1000	+	.	transcript_id "STRG.41624.7"; gene_id "STRG.41624";
chr5A	StringTie	exon	607931353	607931447	1000	+	.	transcript_id "STRG.41624.7"; gene_id "STRG.41624";
chr5A	StringTie	exon	607931702	607932032	1000	+	.	transcript_id "STRG.41624.7"; gene_id "STRG.41624";
chr5A	StringTie	exon	607932564	607932752	1000	+	.	transcript_id "STRG.41624.7"; gene_id "STRG.41624";
chr5A	StringTie	transcript	607929424	607932752	1000	+	.	transcript_id "STRG.41624.8"; gene_id "STRG.41624"
chr5A	StringTie	exon	607929424	607929766	1000	+	.	transcript_id "STRG.41624.8"; gene_id "STRG.41624";
chr5A	StringTie	exon	607930705	607930887	1000	+	.	transcript_id "STRG.41624.8"; gene_id "STRG.41624";
chr5A	StringTie	exon	607931124	607932032	1000	+	.	transcript_id "STRG.41624.8"; gene_id "STRG.41624";
chr5A	StringTie	exon	607932564	607932752	1000	+	.	transcript_id "STRG.41624.8"; gene_id "STRG.41624";
chr5A	StringTie	transcript	607929424	607932752	1000	+	.	transcript_id "STRG.41624.9"; gene_id "STRG.41624"
chr5A	StringTie	exon	607929424	607929766	1000	+	.	transcript_id "STRG.41624.9"; gene_id "STRG.41624";
chr5A	StringTie	exon	607930705	607932032	1000	+	.	transcript_id "STRG.41624.9"; gene_id "STRG.41624";
chr5A	StringTie	exon	607932564	607932752	1000	+	.	transcript_id "STRG.41624.9"; gene_id "STRG.41624";
chr5A	StringTie	transcript	607929424	607933481	1000	+	.	transcript_id "STRG.41624.5"; gene_id "STRG.41624"
chr5A	StringTie	exon	607929424	607929766	1000	+	.	transcript_id "STRG.41624.5"; gene_id "STRG.41624";
chr5A	StringTie	exon	607931173	607931267	1000	+	.	transcript_id "STRG.41624.5"; gene_id "STRG.41624";
chr5A	StringTie	exon	607931328	607931447	1000	+	.	transcript_id "STRG.41624.5"; gene_id "STRG.41624";
chr5A	StringTie	exon	607931702	607933481	1000	+	.	transcript_id "STRG.41624.5"; gene_id "STRG.41624";
chr5A	StringTie	transcript	607929424	607954878	1000	+	.	transcript_id "STRG.41624.4"; gene_id "STRG.41624"
chr5A	StringTie	exon	607929424	607929766	1000	+	.	transcript_id "STRG.41624.4"; gene_id "STRG.41624";
chr5A	StringTie	exon	607930705	607930887	1000	+	.	transcript_id "STRG.41624.4"; gene_id "STRG.41624";
chr5A	StringTie	exon	607931124	607931267	1000	+	.	transcript_id "STRG.41624.4"; gene_id "STRG.41624";
chr5A	StringTie	exon	607931328	607931447	1000	+	.	transcript_id "STRG.41624.4"; gene_id "STRG.41624";
chr5A	StringTie	exon	607931702	607931850	1000	+	.	transcript_id "STRG.41624.4"; gene_id "STRG.41624";
chr5A	StringTie	exon	607931961	607932032	1000	+	.	transcript_id "STRG.41624.4"; gene_id "STRG.41624";
chr5A	StringTie	exon	607932564	607932752	1000	+	.	transcript_id "STRG.41624.4"; gene_id "STRG.41624";
chr5A	StringTie	exon	607954618	607954878	1000	+	.	transcript_id "STRG.41624.4"; gene_id "STRG.41624";
chr5A	StringTie	transcript	607930705	607932752	1000	+	.	transcript_id "STRG.41624.11"; gene_id "STRG.41624"
chr5A	StringTie	exon	607930705	607930887	1000	+	.	transcript_id "STRG.41624.11"; gene_id "STRG.41624";
chr5A	StringTie	exon	607931124	607931267	1000	+	.	transcript_id "STRG.41624.11"; gene_id "STRG.41624";
chr5A	StringTie	exon	607931353	607931447	1000	+	.	transcript_id "STRG.41624.11"; gene_id "STRG.41624";
chr5A	StringTie	exon	607931702	607931850	1000	+	.	transcript_id "STRG.41624.11"; gene_id "STRG.41624";
chr5A	StringTie	exon	607931961	607932032	1000	+	.	transcript_id "STRG.41624.11"; gene_id "STRG.41624";
chr5A	StringTie	exon	607932564	607932752	1000	+	.	transcript_id "STRG.41624.11"; gene_id "STRG.41624";
chr5A	StringTie	transcript	607931173	607932752	1000	+	.	transcript_id "STRG.41624.12"; gene_id "STRG.41624"
chr5A	StringTie	exon	607931173	607931447	1000	+	.	transcript_id "STRG.41624.12"; gene_id "STRG.41624";
chr5A	StringTie	exon	607931702	607931850	1000	+	.	transcript_id "STRG.41624.12"; gene_id "STRG.41624";
chr5A	StringTie	exon	607931961	607932032	1000	+	.	transcript_id "STRG.41624.12"; gene_id "STRG.41624";
chr5A	StringTie	exon	607932564	607932752	1000	+	.	transcript_id "STRG.41624.12"; gene_id "STRG.41624";
chr5A	StringTie	transcript	607994240	607997435	1000	-	.	transcript_id "STRG.41625.1"; gene_id "STRG.41625"
chr5A	StringTie	exon	607994240	607994666	1000	-	.	transcript_id "STRG.41625.1"; gene_id "STRG.41625";
chr5A	StringTie	exon	607995429	607995694	1000	-	.	transcript_id "STRG.41625.1"; gene_id "STRG.41625";
chr5A	StringTie	exon	607997287	607997435	1000	-	.	transcript_id "STRG.41625.1"; gene_id "STRG.41625";
chr5A	StringTie	transcript	608040207	608045348	1000	+	.	transcript_id "STRG.41627.1"; gene_id "STRG.41627"
chr5A	StringTie	exon	608040207	608041352	1000	+	.	transcript_id "STRG.41627.1"; gene_id "STRG.41627";
chr5A	StringTie	exon	608042294	608042473	1000	+	.	transcript_id "STRG.41627.1"; gene_id "STRG.41627";
chr5A	StringTie	exon	608042878	608043135	1000	+	.	transcript_id "STRG.41627.1"; gene_id "STRG.41627";
chr5A	StringTie	exon	608044995	608045348	1000	+	.	transcript_id "STRG.41627.1"; gene_id "STRG.41627";
chr5A	StringTie	transcript	608046527	608049562	1000	+	.	transcript_id "STRG.41628.1"; gene_id "STRG.41628"
chr5A	StringTie	exon	608046527	608047036	1000	+	.	transcript_id "STRG.41628.1"; gene_id "STRG.41628";
chr5A	StringTie	exon	608048101	608048370	1000	+	.	transcript_id "STRG.41628.1"; gene_id "STRG.41628";
chr5A	StringTie	exon	608048487	608049562	1000	+	.	transcript_id "STRG.41628.1"; gene_id "STRG.41628";
chr5A	StringTie	transcript	608051042	608053882	1000	+	.	transcript_id "STRG.41626.1"; gene_id "STRG.41626"
chr5A	StringTie	exon	608051042	608051395	1000	+	.	transcript_id "STRG.41626.1"; gene_id "STRG.41626";
chr5A	StringTie	exon	608052097	608052175	1000	+	.	transcript_id "STRG.41626.1"; gene_id "STRG.41626";
chr5A	StringTie	exon	608052551	608052643	1000	+	.	transcript_id "STRG.41626.1"; gene_id "STRG.41626";
chr5A	StringTie	exon	608052735	608052931	1000	+	.	transcript_id "STRG.41626.1"; gene_id "STRG.41626";
chr5A	StringTie	exon	608053070	608053175	1000	+	.	transcript_id "STRG.41626.1"; gene_id "STRG.41626";
chr5A	StringTie	exon	608053290	608053436	1000	+	.	transcript_id "STRG.41626.1"; gene_id "STRG.41626";
chr5A	StringTie	exon	608053525	608053882	1000	+	.	transcript_id "STRG.41626.1"; gene_id "STRG.41626";
chr5A	StringTie	transcript	608054198	608056882	1000	-	.	transcript_id "STRG.41629.1"; gene_id "STRG.41629"
chr5A	StringTie	exon	608054198	608054656	1000	-	.	transcript_id "STRG.41629.1"; gene_id "STRG.41629";
chr5A	StringTie	exon	608054745	608054842	1000	-	.	transcript_id "STRG.41629.1"; gene_id "STRG.41629";
chr5A	StringTie	exon	608054959	608055013	1000	-	.	transcript_id "STRG.41629.1"; gene_id "STRG.41629";
chr5A	StringTie	exon	608055446	608055547	1000	-	.	transcript_id "STRG.41629.1"; gene_id "STRG.41629";
chr5A	StringTie	exon	608055635	608055754	1000	-	.	transcript_id "STRG.41629.1"; gene_id "STRG.41629";
chr5A	StringTie	exon	608056073	608056131	1000	-	.	transcript_id "STRG.41629.1"; gene_id "STRG.41629";
chr5A	StringTie	exon	608056256	608056394	1000	-	.	transcript_id "STRG.41629.1"; gene_id "STRG.41629";
chr5A	StringTie	exon	608056522	608056882	1000	-	.	transcript_id "STRG.41629.1"; gene_id "STRG.41629";
chr5A	StringTie	transcript	608054198	608056882	1000	-	.	transcript_id "STRG.41629.2"; gene_id "STRG.41629"
chr5A	StringTie	exon	608054198	608054656	1000	-	.	transcript_id "STRG.41629.2"; gene_id "STRG.41629";
chr5A	StringTie	exon	608054745	608054842	1000	-	.	transcript_id "STRG.41629.2"; gene_id "STRG.41629";
chr5A	StringTie	exon	608054959	608055013	1000	-	.	transcript_id "STRG.41629.2"; gene_id "STRG.41629";
chr5A	StringTie	exon	608055446	608055547	1000	-	.	transcript_id "STRG.41629.2"; gene_id "STRG.41629";
chr5A	StringTie	exon	608055635	608055754	1000	-	.	transcript_id "STRG.41629.2"; gene_id "STRG.41629";
chr5A	StringTie	exon	608056073	608056131	1000	-	.	transcript_id "STRG.41629.2"; gene_id "STRG.41629";
chr5A	StringTie	exon	608056202	608056394	1000	-	.	transcript_id "STRG.41629.2"; gene_id "STRG.41629";
chr5A	StringTie	exon	608056522	608056882	1000	-	.	transcript_id "STRG.41629.2"; gene_id "STRG.41629";
chr5A	StringTie	transcript	608112855	608116305	1000	-	.	transcript_id "STRG.41635.1"; gene_id "STRG.41635"
chr5A	StringTie	exon	608112855	608113350	1000	-	.	transcript_id "STRG.41635.1"; gene_id "STRG.41635";
chr5A	StringTie	exon	608113449	608113508	1000	-	.	transcript_id "STRG.41635.1"; gene_id "STRG.41635";
chr5A	StringTie	exon	608113626	608113696	1000	-	.	transcript_id "STRG.41635.1"; gene_id "STRG.41635";
chr5A	StringTie	exon	608113820	608113847	1000	-	.	transcript_id "STRG.41635.1"; gene_id "STRG.41635";
chr5A	StringTie	exon	608113929	608114075	1000	-	.	transcript_id "STRG.41635.1"; gene_id "STRG.41635";
chr5A	StringTie	exon	608114173	608114427	1000	-	.	transcript_id "STRG.41635.1"; gene_id "STRG.41635";
chr5A	StringTie	exon	608114500	608114562	1000	-	.	transcript_id "STRG.41635.1"; gene_id "STRG.41635";
chr5A	StringTie	exon	608114647	608114757	1000	-	.	transcript_id "STRG.41635.1"; gene_id "STRG.41635";
chr5A	StringTie	exon	608115136	608115189	1000	-	.	transcript_id "STRG.41635.1"; gene_id "STRG.41635";
chr5A	StringTie	exon	608115293	608115481	1000	-	.	transcript_id "STRG.41635.1"; gene_id "STRG.41635";
chr5A	StringTie	exon	608115925	608116305	1000	-	.	transcript_id "STRG.41635.1"; gene_id "STRG.41635";
chr5A	StringTie	transcript	608116306	608121490	1000	+	.	transcript_id "STRG.41636.1"; gene_id "STRG.41636"
chr5A	StringTie	exon	608116306	608118924	1000	+	.	transcript_id "STRG.41636.1"; gene_id "STRG.41636";
chr5A	StringTie	exon	608119500	608119703	1000	+	.	transcript_id "STRG.41636.1"; gene_id "STRG.41636";
chr5A	StringTie	exon	608119857	608119996	1000	+	.	transcript_id "STRG.41636.1"; gene_id "STRG.41636";
chr5A	StringTie	exon	608120455	608120609	1000	+	.	transcript_id "STRG.41636.1"; gene_id "STRG.41636";
chr5A	StringTie	exon	608120708	608120764	1000	+	.	transcript_id "STRG.41636.1"; gene_id "STRG.41636";
chr5A	StringTie	exon	608121156	608121490	1000	+	.	transcript_id "STRG.41636.1"; gene_id "STRG.41636";
chr5A	StringTie	transcript	608120948	608121896	1000	-	.	transcript_id "STRG.41637.1"; gene_id "STRG.41637"
chr5A	StringTie	exon	608120948	608121287	1000	-	.	transcript_id "STRG.41637.1"; gene_id "STRG.41637";
chr5A	StringTie	exon	608121664	608121896	1000	-	.	transcript_id "STRG.41637.1"; gene_id "STRG.41637";
chr5A	StringTie	transcript	608122359	608124770	1000	-	.	transcript_id "STRG.41638.1"; gene_id "STRG.41638"
chr5A	StringTie	exon	608122359	608122736	1000	-	.	transcript_id "STRG.41638.1"; gene_id "STRG.41638";
chr5A	StringTie	exon	608122896	608122962	1000	-	.	transcript_id "STRG.41638.1"; gene_id "STRG.41638";
chr5A	StringTie	exon	608123076	608123193	1000	-	.	transcript_id "STRG.41638.1"; gene_id "STRG.41638";
chr5A	StringTie	exon	608123343	608123399	1000	-	.	transcript_id "STRG.41638.1"; gene_id "STRG.41638";
chr5A	StringTie	exon	608123481	608123576	1000	-	.	transcript_id "STRG.41638.1"; gene_id "STRG.41638";
chr5A	StringTie	exon	608123874	608123981	1000	-	.	transcript_id "STRG.41638.1"; gene_id "STRG.41638";
chr5A	StringTie	exon	608124069	608124138	1000	-	.	transcript_id "STRG.41638.1"; gene_id "STRG.41638";
chr5A	StringTie	exon	608124288	608124415	1000	-	.	transcript_id "STRG.41638.1"; gene_id "STRG.41638";
chr5A	StringTie	exon	608124510	608124770	1000	-	.	transcript_id "STRG.41638.1"; gene_id "STRG.41638";
chr5A	StringTie	transcript	608137710	608139574	1000	+	.	transcript_id "STRG.41630.1"; gene_id "STRG.41630"
chr5A	StringTie	exon	608137710	608138760	1000	+	.	transcript_id "STRG.41630.1"; gene_id "STRG.41630";
chr5A	StringTie	exon	608138861	608139022	1000	+	.	transcript_id "STRG.41630.1"; gene_id "STRG.41630";
chr5A	StringTie	exon	608139102	608139574	1000	+	.	transcript_id "STRG.41630.1"; gene_id "STRG.41630";
chr5A	StringTie	transcript	608648773	608652483	1000	-	.	transcript_id "STRG.41631.1"; gene_id "STRG.41631"
chr5A	StringTie	exon	608648773	608649236	1000	-	.	transcript_id "STRG.41631.1"; gene_id "STRG.41631";
chr5A	StringTie	exon	608649754	608649892	1000	-	.	transcript_id "STRG.41631.1"; gene_id "STRG.41631";
chr5A	StringTie	exon	608649971	608650038	1000	-	.	transcript_id "STRG.41631.1"; gene_id "STRG.41631";
chr5A	StringTie	exon	608650180	608650272	1000	-	.	transcript_id "STRG.41631.1"; gene_id "STRG.41631";
chr5A	StringTie	exon	608651703	608652483	1000	-	.	transcript_id "STRG.41631.1"; gene_id "STRG.41631";
chr5A	StringTie	transcript	608683642	608684958	1000	-	.	transcript_id "STRG.41632.1"; gene_id "STRG.41632"
chr5A	StringTie	exon	608683642	608684958	1000	-	.	transcript_id "STRG.41632.1"; gene_id "STRG.41632";
chr5A	StringTie	transcript	608683642	608684958	1000	-	.	transcript_id "STRG.41632.2"; gene_id "STRG.41632"
chr5A	StringTie	exon	608683642	608683909	1000	-	.	transcript_id "STRG.41632.2"; gene_id "STRG.41632";
chr5A	StringTie	exon	608684875	608684958	1000	-	.	transcript_id "STRG.41632.2"; gene_id "STRG.41632";
chr5A	StringTie	transcript	608897542	608898820	1000	-	.	transcript_id "STRG.41633.1"; gene_id "STRG.41633"
chr5A	StringTie	exon	608897542	608897876	1000	-	.	transcript_id "STRG.41633.1"; gene_id "STRG.41633";
chr5A	StringTie	exon	608898715	608898820	1000	-	.	transcript_id "STRG.41633.1"; gene_id "STRG.41633";
chr5A	StringTie	transcript	608899985	608901670	1000	+	.	transcript_id "STRG.41634.1"; gene_id "STRG.41634"
chr5A	StringTie	exon	608899985	608900420	1000	+	.	transcript_id "STRG.41634.1"; gene_id "STRG.41634";
chr5A	StringTie	exon	608900747	608901670	1000	+	.	transcript_id "STRG.41634.1"; gene_id "STRG.41634";
chr5A	StringTie	transcript	608923771	608925206	1000	-	.	transcript_id "STRG.41639.1"; gene_id "STRG.41639"
chr5A	StringTie	exon	608923771	608924301	1000	-	.	transcript_id "STRG.41639.1"; gene_id "STRG.41639";
chr5A	StringTie	exon	608925111	608925206	1000	-	.	transcript_id "STRG.41639.1"; gene_id "STRG.41639";
chr5A	StringTie	transcript	608928849	608932285	1000	-	.	transcript_id "STRG.41640.1"; gene_id "STRG.41640"
chr5A	StringTie	exon	608928849	608929099	1000	-	.	transcript_id "STRG.41640.1"; gene_id "STRG.41640";
chr5A	StringTie	exon	608929180	608929254	1000	-	.	transcript_id "STRG.41640.1"; gene_id "STRG.41640";
chr5A	StringTie	exon	608929404	608929583	1000	-	.	transcript_id "STRG.41640.1"; gene_id "STRG.41640";
chr5A	StringTie	exon	608932207	608932285	1000	-	.	transcript_id "STRG.41640.1"; gene_id "STRG.41640";
chr5A	StringTie	transcript	608932482	608935345	1000	+	.	transcript_id "STRG.41641.1"; gene_id "STRG.41641"
chr5A	StringTie	exon	608932482	608933708	1000	+	.	transcript_id "STRG.41641.1"; gene_id "STRG.41641";
chr5A	StringTie	exon	608934629	608934687	1000	+	.	transcript_id "STRG.41641.1"; gene_id "STRG.41641";
chr5A	StringTie	exon	608934780	608935345	1000	+	.	transcript_id "STRG.41641.1"; gene_id "STRG.41641";
chr5A	StringTie	transcript	608932482	608935345	1000	+	.	transcript_id "STRG.41641.2"; gene_id "STRG.41641"
chr5A	StringTie	exon	608932482	608933708	1000	+	.	transcript_id "STRG.41641.2"; gene_id "STRG.41641";
chr5A	StringTie	exon	608934629	608934712	1000	+	.	transcript_id "STRG.41641.2"; gene_id "STRG.41641";
chr5A	StringTie	exon	608934855	608935345	1000	+	.	transcript_id "STRG.41641.2"; gene_id "STRG.41641";
chr5A	StringTie	transcript	608932482	608937083	1000	+	.	transcript_id "STRG.41641.3"; gene_id "STRG.41641"
chr5A	StringTie	exon	608932482	608933708	1000	+	.	transcript_id "STRG.41641.3"; gene_id "STRG.41641";
chr5A	StringTie	exon	608934629	608934712	1000	+	.	transcript_id "STRG.41641.3"; gene_id "STRG.41641";
chr5A	StringTie	exon	608936538	608937083	1000	+	.	transcript_id "STRG.41641.3"; gene_id "STRG.41641";
chr5A	StringTie	transcript	609031264	609035202	1000	+	.	transcript_id "STRG.41642.1"; gene_id "STRG.41642"
chr5A	StringTie	exon	609031264	609032529	1000	+	.	transcript_id "STRG.41642.1"; gene_id "STRG.41642";
chr5A	StringTie	exon	609033466	609033555	1000	+	.	transcript_id "STRG.41642.1"; gene_id "STRG.41642";
chr5A	StringTie	exon	609034534	609035202	1000	+	.	transcript_id "STRG.41642.1"; gene_id "STRG.41642";
chr5A	StringTie	transcript	609031264	609035202	1000	+	.	transcript_id "STRG.41642.2"; gene_id "STRG.41642"
chr5A	StringTie	exon	609031264	609032529	1000	+	.	transcript_id "STRG.41642.2"; gene_id "STRG.41642";
chr5A	StringTie	exon	609033466	609035202	1000	+	.	transcript_id "STRG.41642.2"; gene_id "STRG.41642";
chr5A	StringTie	transcript	609031264	609038525	1000	+	.	transcript_id "STRG.41642.3"; gene_id "STRG.41642"
chr5A	StringTie	exon	609031264	609032529	1000	+	.	transcript_id "STRG.41642.3"; gene_id "STRG.41642";
chr5A	StringTie	exon	609033466	609033555	1000	+	.	transcript_id "STRG.41642.3"; gene_id "STRG.41642";
chr5A	StringTie	exon	609036142	609036234	1000	+	.	transcript_id "STRG.41642.3"; gene_id "STRG.41642";
chr5A	StringTie	exon	609036696	609036899	1000	+	.	transcript_id "STRG.41642.3"; gene_id "STRG.41642";
chr5A	StringTie	exon	609037126	609037371	1000	+	.	transcript_id "STRG.41642.3"; gene_id "STRG.41642";
chr5A	StringTie	exon	609037455	609037691	1000	+	.	transcript_id "STRG.41642.3"; gene_id "STRG.41642";
chr5A	StringTie	exon	609037860	609037925	1000	+	.	transcript_id "STRG.41642.3"; gene_id "STRG.41642";
chr5A	StringTie	exon	609038020	609038525	1000	+	.	transcript_id "STRG.41642.3"; gene_id "STRG.41642";
chr5A	StringTie	transcript	609035396	609038525	1000	+	.	transcript_id "STRG.41642.4"; gene_id "STRG.41642"
chr5A	StringTie	exon	609035396	609035501	1000	+	.	transcript_id "STRG.41642.4"; gene_id "STRG.41642";
chr5A	StringTie	exon	609036142	609036234	1000	+	.	transcript_id "STRG.41642.4"; gene_id "STRG.41642";
chr5A	StringTie	exon	609036696	609036899	1000	+	.	transcript_id "STRG.41642.4"; gene_id "STRG.41642";
chr5A	StringTie	exon	609037126	609037371	1000	+	.	transcript_id "STRG.41642.4"; gene_id "STRG.41642";
chr5A	StringTie	exon	609037455	609037691	1000	+	.	transcript_id "STRG.41642.4"; gene_id "STRG.41642";
chr5A	StringTie	exon	609037860	609037925	1000	+	.	transcript_id "STRG.41642.4"; gene_id "STRG.41642";
chr5A	StringTie	exon	609038020	609038525	1000	+	.	transcript_id "STRG.41642.4"; gene_id "STRG.41642";
chr5A	StringTie	transcript	609040156	609042943	1000	-	.	transcript_id "STRG.41643.1"; gene_id "STRG.41643"
chr5A	StringTie	exon	609040156	609040592	1000	-	.	transcript_id "STRG.41643.1"; gene_id "STRG.41643";
chr5A	StringTie	exon	609040721	609040790	1000	-	.	transcript_id "STRG.41643.1"; gene_id "STRG.41643";
chr5A	StringTie	exon	609040945	609041083	1000	-	.	transcript_id "STRG.41643.1"; gene_id "STRG.41643";
chr5A	StringTie	exon	609041171	609041339	1000	-	.	transcript_id "STRG.41643.1"; gene_id "STRG.41643";
chr5A	StringTie	exon	609041421	609041678	1000	-	.	transcript_id "STRG.41643.1"; gene_id "STRG.41643";
chr5A	StringTie	exon	609042718	609042943	1000	-	.	transcript_id "STRG.41643.1"; gene_id "STRG.41643";
chr5A	StringTie	transcript	609040156	609042943	1000	-	.	transcript_id "STRG.41643.2"; gene_id "STRG.41643"
chr5A	StringTie	exon	609040156	609040592	1000	-	.	transcript_id "STRG.41643.2"; gene_id "STRG.41643";
chr5A	StringTie	exon	609040721	609040790	1000	-	.	transcript_id "STRG.41643.2"; gene_id "STRG.41643";
chr5A	StringTie	exon	609040945	609041083	1000	-	.	transcript_id "STRG.41643.2"; gene_id "STRG.41643";
chr5A	StringTie	exon	609041171	609041339	1000	-	.	transcript_id "STRG.41643.2"; gene_id "STRG.41643";
chr5A	StringTie	exon	609041421	609041678	1000	-	.	transcript_id "STRG.41643.2"; gene_id "STRG.41643";
chr5A	StringTie	exon	609042573	609042604	1000	-	.	transcript_id "STRG.41643.2"; gene_id "STRG.41643";
chr5A	StringTie	exon	609042718	609042943	1000	-	.	transcript_id "STRG.41643.2"; gene_id "STRG.41643";
chr5A	StringTie	transcript	609040156	609042943	1000	-	.	transcript_id "STRG.41643.3"; gene_id "STRG.41643"
chr5A	StringTie	exon	609040156	609040592	1000	-	.	transcript_id "STRG.41643.3"; gene_id "STRG.41643";
chr5A	StringTie	exon	609040721	609040790	1000	-	.	transcript_id "STRG.41643.3"; gene_id "STRG.41643";
chr5A	StringTie	exon	609040945	609041083	1000	-	.	transcript_id "STRG.41643.3"; gene_id "STRG.41643";
chr5A	StringTie	exon	609041171	609041339	1000	-	.	transcript_id "STRG.41643.3"; gene_id "STRG.41643";
chr5A	StringTie	exon	609041421	609041739	1000	-	.	transcript_id "STRG.41643.3"; gene_id "STRG.41643";
chr5A	StringTie	exon	609042718	609042943	1000	-	.	transcript_id "STRG.41643.3"; gene_id "STRG.41643";
chr5A	StringTie	transcript	609040156	609042943	1000	-	.	transcript_id "STRG.41643.4"; gene_id "STRG.41643"
chr5A	StringTie	exon	609040156	609040592	1000	-	.	transcript_id "STRG.41643.4"; gene_id "STRG.41643";
chr5A	StringTie	exon	609040721	609040790	1000	-	.	transcript_id "STRG.41643.4"; gene_id "STRG.41643";
chr5A	StringTie	exon	609040945	609041083	1000	-	.	transcript_id "STRG.41643.4"; gene_id "STRG.41643";
chr5A	StringTie	exon	609041171	609041339	1000	-	.	transcript_id "STRG.41643.4"; gene_id "STRG.41643";
chr5A	StringTie	exon	609041421	609041678	1000	-	.	transcript_id "STRG.41643.4"; gene_id "STRG.41643";
chr5A	StringTie	exon	609042528	609042604	1000	-	.	transcript_id "STRG.41643.4"; gene_id "STRG.41643";
chr5A	StringTie	exon	609042718	609042943	1000	-	.	transcript_id "STRG.41643.4"; gene_id "STRG.41643";
chr5A	StringTie	transcript	609216705	609220467	1000	-	.	transcript_id "STRG.41644.1"; gene_id "STRG.41644"
chr5A	StringTie	exon	609216705	609217099	1000	-	.	transcript_id "STRG.41644.1"; gene_id "STRG.41644";
chr5A	StringTie	exon	609217190	609217281	1000	-	.	transcript_id "STRG.41644.1"; gene_id "STRG.41644";
chr5A	StringTie	exon	609217374	609217429	1000	-	.	transcript_id "STRG.41644.1"; gene_id "STRG.41644";
chr5A	StringTie	exon	609217510	609217591	1000	-	.	transcript_id "STRG.41644.1"; gene_id "STRG.41644";
chr5A	StringTie	exon	609217693	609220467	1000	-	.	transcript_id "STRG.41644.1"; gene_id "STRG.41644";
chr5A	StringTie	transcript	609216705	609220467	1000	-	.	transcript_id "STRG.41644.3"; gene_id "STRG.41644"
chr5A	StringTie	exon	609216705	609217099	1000	-	.	transcript_id "STRG.41644.3"; gene_id "STRG.41644";
chr5A	StringTie	exon	609217190	609217281	1000	-	.	transcript_id "STRG.41644.3"; gene_id "STRG.41644";
chr5A	StringTie	exon	609217374	609217429	1000	-	.	transcript_id "STRG.41644.3"; gene_id "STRG.41644";
chr5A	StringTie	exon	609217510	609220467	1000	-	.	transcript_id "STRG.41644.3"; gene_id "STRG.41644";
chr5A	StringTie	transcript	609216705	609221586	1000	-	.	transcript_id "STRG.41644.2"; gene_id "STRG.41644"
chr5A	StringTie	exon	609216705	609217099	1000	-	.	transcript_id "STRG.41644.2"; gene_id "STRG.41644";
chr5A	StringTie	exon	609217190	609217281	1000	-	.	transcript_id "STRG.41644.2"; gene_id "STRG.41644";
chr5A	StringTie	exon	609217374	609217429	1000	-	.	transcript_id "STRG.41644.2"; gene_id "STRG.41644";
chr5A	StringTie	exon	609217510	609217591	1000	-	.	transcript_id "STRG.41644.2"; gene_id "STRG.41644";
chr5A	StringTie	exon	609217693	609218361	1000	-	.	transcript_id "STRG.41644.2"; gene_id "STRG.41644";
chr5A	StringTie	exon	609220744	609220876	1000	-	.	transcript_id "STRG.41644.2"; gene_id "STRG.41644";
chr5A	StringTie	exon	609221408	609221586	1000	-	.	transcript_id "STRG.41644.2"; gene_id "STRG.41644";
chr5A	StringTie	transcript	609224844	609231591	1000	+	.	transcript_id "STRG.41645.1"; gene_id "STRG.41645"
chr5A	StringTie	exon	609224844	609225202	1000	+	.	transcript_id "STRG.41645.1"; gene_id "STRG.41645";
chr5A	StringTie	exon	609225347	609225528	1000	+	.	transcript_id "STRG.41645.1"; gene_id "STRG.41645";
chr5A	StringTie	exon	609225620	609225684	1000	+	.	transcript_id "STRG.41645.1"; gene_id "STRG.41645";
chr5A	StringTie	exon	609230329	609230817	1000	+	.	transcript_id "STRG.41645.1"; gene_id "STRG.41645";
chr5A	StringTie	exon	609230929	609231591	1000	+	.	transcript_id "STRG.41645.1"; gene_id "STRG.41645";
chr5A	StringTie	transcript	609226389	609230795	1000	-	.	transcript_id "STRG.41646.1"; gene_id "STRG.41646"
chr5A	StringTie	exon	609226389	609227136	1000	-	.	transcript_id "STRG.41646.1"; gene_id "STRG.41646";
chr5A	StringTie	exon	609227691	609230795	1000	-	.	transcript_id "STRG.41646.1"; gene_id "STRG.41646";
chr5A	StringTie	transcript	609350670	609354492	1000	-	.	transcript_id "STRG.41647.1"; gene_id "STRG.41647"
chr5A	StringTie	exon	609350670	609350962	1000	-	.	transcript_id "STRG.41647.1"; gene_id "STRG.41647";
chr5A	StringTie	exon	609351656	609351782	1000	-	.	transcript_id "STRG.41647.1"; gene_id "STRG.41647";
chr5A	StringTie	exon	609353366	609353775	1000	-	.	transcript_id "STRG.41647.1"; gene_id "STRG.41647";
chr5A	StringTie	exon	609354027	609354492	1000	-	.	transcript_id "STRG.41647.1"; gene_id "STRG.41647";
chr5A	StringTie	transcript	609350670	609354492	1000	-	.	transcript_id "STRG.41647.2"; gene_id "STRG.41647"
chr5A	StringTie	exon	609350670	609350962	1000	-	.	transcript_id "STRG.41647.2"; gene_id "STRG.41647";
chr5A	StringTie	exon	609351685	609351782	1000	-	.	transcript_id "STRG.41647.2"; gene_id "STRG.41647";
chr5A	StringTie	exon	609353366	609353775	1000	-	.	transcript_id "STRG.41647.2"; gene_id "STRG.41647";
chr5A	StringTie	exon	609354027	609354492	1000	-	.	transcript_id "STRG.41647.2"; gene_id "STRG.41647";
chr5A	StringTie	transcript	609350670	609354492	1000	-	.	transcript_id "STRG.41647.3"; gene_id "STRG.41647"
chr5A	StringTie	exon	609350670	609350962	1000	-	.	transcript_id "STRG.41647.3"; gene_id "STRG.41647";
chr5A	StringTie	exon	609351685	609351782	1000	-	.	transcript_id "STRG.41647.3"; gene_id "STRG.41647";
chr5A	StringTie	exon	609353366	609353775	1000	-	.	transcript_id "STRG.41647.3"; gene_id "STRG.41647";
chr5A	StringTie	exon	609354022	609354195	1000	-	.	transcript_id "STRG.41647.3"; gene_id "STRG.41647";
chr5A	StringTie	exon	609354285	609354492	1000	-	.	transcript_id "STRG.41647.3"; gene_id "STRG.41647";
chr5A	StringTie	transcript	609762138	609765354	1000	+	.	transcript_id "STRG.41648.1"; gene_id "STRG.41648"
chr5A	StringTie	exon	609762138	609762850	1000	+	.	transcript_id "STRG.41648.1"; gene_id "STRG.41648";
chr5A	StringTie	exon	609762973	609763038	1000	+	.	transcript_id "STRG.41648.1"; gene_id "STRG.41648";
chr5A	StringTie	exon	609763139	609763688	1000	+	.	transcript_id "STRG.41648.1"; gene_id "STRG.41648";
chr5A	StringTie	exon	609763799	609763897	1000	+	.	transcript_id "STRG.41648.1"; gene_id "STRG.41648";
chr5A	StringTie	exon	609763994	609764059	1000	+	.	transcript_id "STRG.41648.1"; gene_id "STRG.41648";
chr5A	StringTie	exon	609764211	609764276	1000	+	.	transcript_id "STRG.41648.1"; gene_id "STRG.41648";
chr5A	StringTie	exon	609764401	609764688	1000	+	.	transcript_id "STRG.41648.1"; gene_id "STRG.41648";
chr5A	StringTie	exon	609764796	609765354	1000	+	.	transcript_id "STRG.41648.1"; gene_id "STRG.41648";
chr5A	StringTie	transcript	609762138	609765354	1000	+	.	transcript_id "STRG.41648.3"; gene_id "STRG.41648"
chr5A	StringTie	exon	609762138	609762825	1000	+	.	transcript_id "STRG.41648.3"; gene_id "STRG.41648";
chr5A	StringTie	exon	609762973	609763038	1000	+	.	transcript_id "STRG.41648.3"; gene_id "STRG.41648";
chr5A	StringTie	exon	609763139	609763688	1000	+	.	transcript_id "STRG.41648.3"; gene_id "STRG.41648";
chr5A	StringTie	exon	609763799	609763897	1000	+	.	transcript_id "STRG.41648.3"; gene_id "STRG.41648";
chr5A	StringTie	exon	609763994	609764059	1000	+	.	transcript_id "STRG.41648.3"; gene_id "STRG.41648";
chr5A	StringTie	exon	609764211	609764276	1000	+	.	transcript_id "STRG.41648.3"; gene_id "STRG.41648";
chr5A	StringTie	exon	609764401	609764688	1000	+	.	transcript_id "STRG.41648.3"; gene_id "STRG.41648";
chr5A	StringTie	exon	609764796	609765354	1000	+	.	transcript_id "STRG.41648.3"; gene_id "STRG.41648";
chr5A	StringTie	transcript	609762138	609771053	1000	+	.	transcript_id "STRG.41648.2"; gene_id "STRG.41648"
chr5A	StringTie	exon	609762138	609762850	1000	+	.	transcript_id "STRG.41648.2"; gene_id "STRG.41648";
chr5A	StringTie	exon	609762973	609763038	1000	+	.	transcript_id "STRG.41648.2"; gene_id "STRG.41648";
chr5A	StringTie	exon	609763139	609763688	1000	+	.	transcript_id "STRG.41648.2"; gene_id "STRG.41648";
chr5A	StringTie	exon	609763799	609763897	1000	+	.	transcript_id "STRG.41648.2"; gene_id "STRG.41648";
chr5A	StringTie	exon	609763994	609764059	1000	+	.	transcript_id "STRG.41648.2"; gene_id "STRG.41648";
chr5A	StringTie	exon	609764211	609764276	1000	+	.	transcript_id "STRG.41648.2"; gene_id "STRG.41648";
chr5A	StringTie	exon	609764401	609764688	1000	+	.	transcript_id "STRG.41648.2"; gene_id "STRG.41648";
chr5A	StringTie	exon	609764796	609764933	1000	+	.	transcript_id "STRG.41648.2"; gene_id "STRG.41648";
chr5A	StringTie	exon	609769808	609770332	1000	+	.	transcript_id "STRG.41648.2"; gene_id "STRG.41648";
chr5A	StringTie	exon	609770424	609771053	1000	+	.	transcript_id "STRG.41648.2"; gene_id "STRG.41648";
chr5A	StringTie	transcript	609762138	609771053	1000	+	.	transcript_id "STRG.41648.4"; gene_id "STRG.41648"
chr5A	StringTie	exon	609762138	609762825	1000	+	.	transcript_id "STRG.41648.4"; gene_id "STRG.41648";
chr5A	StringTie	exon	609762973	609763038	1000	+	.	transcript_id "STRG.41648.4"; gene_id "STRG.41648";
chr5A	StringTie	exon	609763139	609763688	1000	+	.	transcript_id "STRG.41648.4"; gene_id "STRG.41648";
chr5A	StringTie	exon	609763799	609763897	1000	+	.	transcript_id "STRG.41648.4"; gene_id "STRG.41648";
chr5A	StringTie	exon	609763994	609764059	1000	+	.	transcript_id "STRG.41648.4"; gene_id "STRG.41648";
chr5A	StringTie	exon	609764211	609764276	1000	+	.	transcript_id "STRG.41648.4"; gene_id "STRG.41648";
chr5A	StringTie	exon	609764401	609764688	1000	+	.	transcript_id "STRG.41648.4"; gene_id "STRG.41648";
chr5A	StringTie	exon	609764796	609764933	1000	+	.	transcript_id "STRG.41648.4"; gene_id "STRG.41648";
chr5A	StringTie	exon	609769808	609770332	1000	+	.	transcript_id "STRG.41648.4"; gene_id "STRG.41648";
chr5A	StringTie	exon	609770424	609771053	1000	+	.	transcript_id "STRG.41648.4"; gene_id "STRG.41648";
chr5A	StringTie	transcript	609771267	609774626	1000	-	.	transcript_id "STRG.41649.1"; gene_id "STRG.41649"
chr5A	StringTie	exon	609771267	609771748	1000	-	.	transcript_id "STRG.41649.1"; gene_id "STRG.41649";
chr5A	StringTie	exon	609772298	609772438	1000	-	.	transcript_id "STRG.41649.1"; gene_id "STRG.41649";
chr5A	StringTie	exon	609772562	609773499	1000	-	.	transcript_id "STRG.41649.1"; gene_id "STRG.41649";
chr5A	StringTie	exon	609773805	609773945	1000	-	.	transcript_id "STRG.41649.1"; gene_id "STRG.41649";
chr5A	StringTie	exon	609774322	609774626	1000	-	.	transcript_id "STRG.41649.1"; gene_id "STRG.41649";
chr5A	StringTie	transcript	609771267	609774626	1000	-	.	transcript_id "STRG.41649.2"; gene_id "STRG.41649"
chr5A	StringTie	exon	609771267	609771748	1000	-	.	transcript_id "STRG.41649.2"; gene_id "STRG.41649";
chr5A	StringTie	exon	609772298	609772438	1000	-	.	transcript_id "STRG.41649.2"; gene_id "STRG.41649";
chr5A	StringTie	exon	609772562	609773945	1000	-	.	transcript_id "STRG.41649.2"; gene_id "STRG.41649";
chr5A	StringTie	exon	609774322	609774626	1000	-	.	transcript_id "STRG.41649.2"; gene_id "STRG.41649";
chr5A	StringTie	transcript	609771267	609774626	1000	-	.	transcript_id "STRG.41649.3"; gene_id "STRG.41649"
chr5A	StringTie	exon	609771267	609771748	1000	-	.	transcript_id "STRG.41649.3"; gene_id "STRG.41649";
chr5A	StringTie	exon	609772298	609774626	1000	-	.	transcript_id "STRG.41649.3"; gene_id "STRG.41649";
chr5A	StringTie	transcript	609771267	609774626	1000	-	.	transcript_id "STRG.41649.4"; gene_id "STRG.41649"
chr5A	StringTie	exon	609771267	609771748	1000	-	.	transcript_id "STRG.41649.4"; gene_id "STRG.41649";
chr5A	StringTie	exon	609772298	609772438	1000	-	.	transcript_id "STRG.41649.4"; gene_id "STRG.41649";
chr5A	StringTie	exon	609772562	609774626	1000	-	.	transcript_id "STRG.41649.4"; gene_id "STRG.41649";
chr5A	StringTie	transcript	609825027	609828334	1000	-	.	transcript_id "STRG.41651.1"; gene_id "STRG.41651"
chr5A	StringTie	exon	609825027	609825984	1000	-	.	transcript_id "STRG.41651.1"; gene_id "STRG.41651";
chr5A	StringTie	exon	609826171	609826701	1000	-	.	transcript_id "STRG.41651.1"; gene_id "STRG.41651";
chr5A	StringTie	exon	609826788	609828334	1000	-	.	transcript_id "STRG.41651.1"; gene_id "STRG.41651";
chr5A	StringTie	transcript	609828392	609834561	1000	+	.	transcript_id "STRG.41652.1"; gene_id "STRG.41652"
chr5A	StringTie	exon	609828392	609828755	1000	+	.	transcript_id "STRG.41652.1"; gene_id "STRG.41652";
chr5A	StringTie	exon	609828842	609829060	1000	+	.	transcript_id "STRG.41652.1"; gene_id "STRG.41652";
chr5A	StringTie	exon	609830720	609830861	1000	+	.	transcript_id "STRG.41652.1"; gene_id "STRG.41652";
chr5A	StringTie	exon	609832029	609832273	1000	+	.	transcript_id "STRG.41652.1"; gene_id "STRG.41652";
chr5A	StringTie	exon	609832494	609832677	1000	+	.	transcript_id "STRG.41652.1"; gene_id "STRG.41652";
chr5A	StringTie	exon	609833840	609833907	1000	+	.	transcript_id "STRG.41652.1"; gene_id "STRG.41652";
chr5A	StringTie	exon	609833984	609834561	1000	+	.	transcript_id "STRG.41652.1"; gene_id "STRG.41652";
chr5A	StringTie	transcript	610449568	610453407	1000	-	.	transcript_id "STRG.41650.1"; gene_id "STRG.41650"
chr5A	StringTie	exon	610449568	610450201	1000	-	.	transcript_id "STRG.41650.1"; gene_id "STRG.41650";
chr5A	StringTie	exon	610450299	610450496	1000	-	.	transcript_id "STRG.41650.1"; gene_id "STRG.41650";
chr5A	StringTie	exon	610450577	610450854	1000	-	.	transcript_id "STRG.41650.1"; gene_id "STRG.41650";
chr5A	StringTie	exon	610450942	610451282	1000	-	.	transcript_id "STRG.41650.1"; gene_id "STRG.41650";
chr5A	StringTie	exon	610451371	610451492	1000	-	.	transcript_id "STRG.41650.1"; gene_id "STRG.41650";
chr5A	StringTie	exon	610451854	610452705	1000	-	.	transcript_id "STRG.41650.1"; gene_id "STRG.41650";
chr5A	StringTie	exon	610453006	610453407	1000	-	.	transcript_id "STRG.41650.1"; gene_id "STRG.41650";
chr5A	StringTie	transcript	610535612	610540074	1000	-	.	transcript_id "STRG.41653.1"; gene_id "STRG.41653"
chr5A	StringTie	exon	610535612	610536128	1000	-	.	transcript_id "STRG.41653.1"; gene_id "STRG.41653";
chr5A	StringTie	exon	610536207	610536284	1000	-	.	transcript_id "STRG.41653.1"; gene_id "STRG.41653";
chr5A	StringTie	exon	610536785	610537174	1000	-	.	transcript_id "STRG.41653.1"; gene_id "STRG.41653";
chr5A	StringTie	exon	610537282	610537576	1000	-	.	transcript_id "STRG.41653.1"; gene_id "STRG.41653";
chr5A	StringTie	exon	610537658	610537868	1000	-	.	transcript_id "STRG.41653.1"; gene_id "STRG.41653";
chr5A	StringTie	exon	610537976	610538625	1000	-	.	transcript_id "STRG.41653.1"; gene_id "STRG.41653";
chr5A	StringTie	exon	610539730	610540074	1000	-	.	transcript_id "STRG.41653.1"; gene_id "STRG.41653";
chr5A	StringTie	transcript	610661457	610665041	1000	+	.	transcript_id "STRG.41654.1"; gene_id "STRG.41654"
chr5A	StringTie	exon	610661457	610665041	1000	+	.	transcript_id "STRG.41654.1"; gene_id "STRG.41654";
chr5A	StringTie	transcript	610688287	610691788	1000	-	.	transcript_id "STRG.41655.1"; gene_id "STRG.41655"
chr5A	StringTie	exon	610688287	610688740	1000	-	.	transcript_id "STRG.41655.1"; gene_id "STRG.41655";
chr5A	StringTie	exon	610689036	610689122	1000	-	.	transcript_id "STRG.41655.1"; gene_id "STRG.41655";
chr5A	StringTie	exon	610689254	610689289	1000	-	.	transcript_id "STRG.41655.1"; gene_id "STRG.41655";
chr5A	StringTie	exon	610689406	610689514	1000	-	.	transcript_id "STRG.41655.1"; gene_id "STRG.41655";
chr5A	StringTie	exon	610689610	610689701	1000	-	.	transcript_id "STRG.41655.1"; gene_id "STRG.41655";
chr5A	StringTie	exon	610690483	610690569	1000	-	.	transcript_id "STRG.41655.1"; gene_id "STRG.41655";
chr5A	StringTie	exon	610691507	610691788	1000	-	.	transcript_id "STRG.41655.1"; gene_id "STRG.41655";
chr5A	StringTie	transcript	610802051	610806193	1000	+	.	transcript_id "STRG.41657.1"; gene_id "STRG.41657"
chr5A	StringTie	exon	610802051	610802436	1000	+	.	transcript_id "STRG.41657.1"; gene_id "STRG.41657";
chr5A	StringTie	exon	610802561	610804115	1000	+	.	transcript_id "STRG.41657.1"; gene_id "STRG.41657";
chr5A	StringTie	exon	610804847	610804950	1000	+	.	transcript_id "STRG.41657.1"; gene_id "STRG.41657";
chr5A	StringTie	exon	610805156	610806193	1000	+	.	transcript_id "STRG.41657.1"; gene_id "STRG.41657";
chr5A	StringTie	transcript	610802051	610806193	1000	+	.	transcript_id "STRG.41657.2"; gene_id "STRG.41657"
chr5A	StringTie	exon	610802051	610802436	1000	+	.	transcript_id "STRG.41657.2"; gene_id "STRG.41657";
chr5A	StringTie	exon	610802561	610802678	1000	+	.	transcript_id "STRG.41657.2"; gene_id "STRG.41657";
chr5A	StringTie	exon	610802771	610802830	1000	+	.	transcript_id "STRG.41657.2"; gene_id "STRG.41657";
chr5A	StringTie	exon	610803429	610804115	1000	+	.	transcript_id "STRG.41657.2"; gene_id "STRG.41657";
chr5A	StringTie	exon	610804847	610804950	1000	+	.	transcript_id "STRG.41657.2"; gene_id "STRG.41657";
chr5A	StringTie	exon	610805156	610806193	1000	+	.	transcript_id "STRG.41657.2"; gene_id "STRG.41657";
chr5A	StringTie	transcript	610802051	610806193	1000	+	.	transcript_id "STRG.41657.3"; gene_id "STRG.41657"
chr5A	StringTie	exon	610802051	610802436	1000	+	.	transcript_id "STRG.41657.3"; gene_id "STRG.41657";
chr5A	StringTie	exon	610802561	610802678	1000	+	.	transcript_id "STRG.41657.3"; gene_id "STRG.41657";
chr5A	StringTie	exon	610802771	610802830	1000	+	.	transcript_id "STRG.41657.3"; gene_id "STRG.41657";
chr5A	StringTie	exon	610803330	610803383	1000	+	.	transcript_id "STRG.41657.3"; gene_id "STRG.41657";
chr5A	StringTie	exon	610803466	610804115	1000	+	.	transcript_id "STRG.41657.3"; gene_id "STRG.41657";
chr5A	StringTie	exon	610804847	610804950	1000	+	.	transcript_id "STRG.41657.3"; gene_id "STRG.41657";
chr5A	StringTie	exon	610805156	610806193	1000	+	.	transcript_id "STRG.41657.3"; gene_id "STRG.41657";
chr5A	StringTie	transcript	610802051	610806193	1000	+	.	transcript_id "STRG.41657.4"; gene_id "STRG.41657"
chr5A	StringTie	exon	610802051	610802436	1000	+	.	transcript_id "STRG.41657.4"; gene_id "STRG.41657";
chr5A	StringTie	exon	610802561	610802678	1000	+	.	transcript_id "STRG.41657.4"; gene_id "STRG.41657";
chr5A	StringTie	exon	610803429	610804115	1000	+	.	transcript_id "STRG.41657.4"; gene_id "STRG.41657";
chr5A	StringTie	exon	610804847	610804950	1000	+	.	transcript_id "STRG.41657.4"; gene_id "STRG.41657";
chr5A	StringTie	exon	610805156	610806193	1000	+	.	transcript_id "STRG.41657.4"; gene_id "STRG.41657";
chr5A	StringTie	transcript	610802051	610806193	1000	+	.	transcript_id "STRG.41657.5"; gene_id "STRG.41657"
chr5A	StringTie	exon	610802051	610802436	1000	+	.	transcript_id "STRG.41657.5"; gene_id "STRG.41657";
chr5A	StringTie	exon	610802561	610802678	1000	+	.	transcript_id "STRG.41657.5"; gene_id "STRG.41657";
chr5A	StringTie	exon	610803330	610803383	1000	+	.	transcript_id "STRG.41657.5"; gene_id "STRG.41657";
chr5A	StringTie	exon	610803466	610804115	1000	+	.	transcript_id "STRG.41657.5"; gene_id "STRG.41657";
chr5A	StringTie	exon	610804847	610804950	1000	+	.	transcript_id "STRG.41657.5"; gene_id "STRG.41657";
chr5A	StringTie	exon	610805156	610806193	1000	+	.	transcript_id "STRG.41657.5"; gene_id "STRG.41657";
chr5A	StringTie	transcript	610802051	610806193	1000	+	.	transcript_id "STRG.41657.6"; gene_id "STRG.41657"
chr5A	StringTie	exon	610802051	610802436	1000	+	.	transcript_id "STRG.41657.6"; gene_id "STRG.41657";
chr5A	StringTie	exon	610802561	610804115	1000	+	.	transcript_id "STRG.41657.6"; gene_id "STRG.41657";
chr5A	StringTie	exon	610804847	610806193	1000	+	.	transcript_id "STRG.41657.6"; gene_id "STRG.41657";
chr5A	StringTie	transcript	610802051	610806193	1000	+	.	transcript_id "STRG.41657.7"; gene_id "STRG.41657"
chr5A	StringTie	exon	610802051	610802436	1000	+	.	transcript_id "STRG.41657.7"; gene_id "STRG.41657";
chr5A	StringTie	exon	610802561	610806193	1000	+	.	transcript_id "STRG.41657.7"; gene_id "STRG.41657";
chr5A	StringTie	transcript	610802051	610806193	1000	+	.	transcript_id "STRG.41657.8"; gene_id "STRG.41657"
chr5A	StringTie	exon	610802051	610802436	1000	+	.	transcript_id "STRG.41657.8"; gene_id "STRG.41657";
chr5A	StringTie	exon	610802561	610803383	1000	+	.	transcript_id "STRG.41657.8"; gene_id "STRG.41657";
chr5A	StringTie	exon	610803466	610804115	1000	+	.	transcript_id "STRG.41657.8"; gene_id "STRG.41657";
chr5A	StringTie	exon	610804847	610804950	1000	+	.	transcript_id "STRG.41657.8"; gene_id "STRG.41657";
chr5A	StringTie	exon	610805156	610806193	1000	+	.	transcript_id "STRG.41657.8"; gene_id "STRG.41657";
chr5A	StringTie	transcript	610802051	610806193	1000	+	.	transcript_id "STRG.41657.9"; gene_id "STRG.41657"
chr5A	StringTie	exon	610802051	610802436	1000	+	.	transcript_id "STRG.41657.9"; gene_id "STRG.41657";
chr5A	StringTie	exon	610802561	610802678	1000	+	.	transcript_id "STRG.41657.9"; gene_id "STRG.41657";
chr5A	StringTie	exon	610802771	610804115	1000	+	.	transcript_id "STRG.41657.9"; gene_id "STRG.41657";
chr5A	StringTie	exon	610804847	610806193	1000	+	.	transcript_id "STRG.41657.9"; gene_id "STRG.41657";
chr5A	StringTie	transcript	610813257	610816577	1000	+	.	transcript_id "STRG.41658.1"; gene_id "STRG.41658"
chr5A	StringTie	exon	610813257	610813612	1000	+	.	transcript_id "STRG.41658.1"; gene_id "STRG.41658";
chr5A	StringTie	exon	610813742	610813899	1000	+	.	transcript_id "STRG.41658.1"; gene_id "STRG.41658";
chr5A	StringTie	exon	610813983	610814106	1000	+	.	transcript_id "STRG.41658.1"; gene_id "STRG.41658";
chr5A	StringTie	exon	610814554	610814723	1000	+	.	transcript_id "STRG.41658.1"; gene_id "STRG.41658";
chr5A	StringTie	exon	610815851	610816577	1000	+	.	transcript_id "STRG.41658.1"; gene_id "STRG.41658";
chr5A	StringTie	transcript	610813257	610816577	1000	+	.	transcript_id "STRG.41658.2"; gene_id "STRG.41658"
chr5A	StringTie	exon	610813257	610813899	1000	+	.	transcript_id "STRG.41658.2"; gene_id "STRG.41658";
chr5A	StringTie	exon	610813983	610814106	1000	+	.	transcript_id "STRG.41658.2"; gene_id "STRG.41658";
chr5A	StringTie	exon	610814554	610814723	1000	+	.	transcript_id "STRG.41658.2"; gene_id "STRG.41658";
chr5A	StringTie	exon	610815851	610815955	1000	+	.	transcript_id "STRG.41658.2"; gene_id "STRG.41658";
chr5A	StringTie	exon	610816225	610816577	1000	+	.	transcript_id "STRG.41658.2"; gene_id "STRG.41658";
chr5A	StringTie	transcript	610813257	610816577	1000	+	.	transcript_id "STRG.41658.3"; gene_id "STRG.41658"
chr5A	StringTie	exon	610813257	610814106	1000	+	.	transcript_id "STRG.41658.3"; gene_id "STRG.41658";
chr5A	StringTie	exon	610814554	610814723	1000	+	.	transcript_id "STRG.41658.3"; gene_id "STRG.41658";
chr5A	StringTie	exon	610815851	610815955	1000	+	.	transcript_id "STRG.41658.3"; gene_id "STRG.41658";
chr5A	StringTie	exon	610816225	610816577	1000	+	.	transcript_id "STRG.41658.3"; gene_id "STRG.41658";
chr5A	StringTie	transcript	610883234	610885817	1000	+	.	transcript_id "STRG.41656.1"; gene_id "STRG.41656"
chr5A	StringTie	exon	610883234	610883276	1000	+	.	transcript_id "STRG.41656.1"; gene_id "STRG.41656";
chr5A	StringTie	exon	610883519	610884330	1000	+	.	transcript_id "STRG.41656.1"; gene_id "STRG.41656";
chr5A	StringTie	exon	610884529	610884687	1000	+	.	transcript_id "STRG.41656.1"; gene_id "STRG.41656";
chr5A	StringTie	exon	610885105	610885372	1000	+	.	transcript_id "STRG.41656.1"; gene_id "STRG.41656";
chr5A	StringTie	exon	610885501	610885817	1000	+	.	transcript_id "STRG.41656.1"; gene_id "STRG.41656";
chr5A	StringTie	transcript	611184482	611187875	1000	+	.	transcript_id "STRG.41659.1"; gene_id "STRG.41659"
chr5A	StringTie	exon	611184482	611184636	1000	+	.	transcript_id "STRG.41659.1"; gene_id "STRG.41659";
chr5A	StringTie	exon	611184746	611184845	1000	+	.	transcript_id "STRG.41659.1"; gene_id "STRG.41659";
chr5A	StringTie	exon	611184938	611185118	1000	+	.	transcript_id "STRG.41659.1"; gene_id "STRG.41659";
chr5A	StringTie	exon	611185487	611185559	1000	+	.	transcript_id "STRG.41659.1"; gene_id "STRG.41659";
chr5A	StringTie	exon	611185650	611185829	1000	+	.	transcript_id "STRG.41659.1"; gene_id "STRG.41659";
chr5A	StringTie	exon	611186328	611186425	1000	+	.	transcript_id "STRG.41659.1"; gene_id "STRG.41659";
chr5A	StringTie	exon	611186504	611186598	1000	+	.	transcript_id "STRG.41659.1"; gene_id "STRG.41659";
chr5A	StringTie	exon	611186680	611186853	1000	+	.	transcript_id "STRG.41659.1"; gene_id "STRG.41659";
chr5A	StringTie	exon	611186955	611187875	1000	+	.	transcript_id "STRG.41659.1"; gene_id "STRG.41659";
chr5A	StringTie	transcript	611184482	611187875	1000	+	.	transcript_id "STRG.41659.2"; gene_id "STRG.41659"
chr5A	StringTie	exon	611184482	611184636	1000	+	.	transcript_id "STRG.41659.2"; gene_id "STRG.41659";
chr5A	StringTie	exon	611184746	611184845	1000	+	.	transcript_id "STRG.41659.2"; gene_id "STRG.41659";
chr5A	StringTie	exon	611184938	611185118	1000	+	.	transcript_id "STRG.41659.2"; gene_id "STRG.41659";
chr5A	StringTie	exon	611185487	611185559	1000	+	.	transcript_id "STRG.41659.2"; gene_id "STRG.41659";
chr5A	StringTie	exon	611185650	611185829	1000	+	.	transcript_id "STRG.41659.2"; gene_id "STRG.41659";
chr5A	StringTie	exon	611186328	611186425	1000	+	.	transcript_id "STRG.41659.2"; gene_id "STRG.41659";
chr5A	StringTie	exon	611186504	611186598	1000	+	.	transcript_id "STRG.41659.2"; gene_id "STRG.41659";
chr5A	StringTie	exon	611186680	611186853	1000	+	.	transcript_id "STRG.41659.2"; gene_id "STRG.41659";
chr5A	StringTie	exon	611186955	611187138	1000	+	.	transcript_id "STRG.41659.2"; gene_id "STRG.41659";
chr5A	StringTie	exon	611187233	611187875	1000	+	.	transcript_id "STRG.41659.2"; gene_id "STRG.41659";
chr5A	StringTie	transcript	611184482	611187875	1000	+	.	transcript_id "STRG.41659.3"; gene_id "STRG.41659"
chr5A	StringTie	exon	611184482	611184845	1000	+	.	transcript_id "STRG.41659.3"; gene_id "STRG.41659";
chr5A	StringTie	exon	611184938	611185118	1000	+	.	transcript_id "STRG.41659.3"; gene_id "STRG.41659";
chr5A	StringTie	exon	611185487	611185559	1000	+	.	transcript_id "STRG.41659.3"; gene_id "STRG.41659";
chr5A	StringTie	exon	611185650	611185829	1000	+	.	transcript_id "STRG.41659.3"; gene_id "STRG.41659";
chr5A	StringTie	exon	611186328	611186425	1000	+	.	transcript_id "STRG.41659.3"; gene_id "STRG.41659";
chr5A	StringTie	exon	611186504	611186598	1000	+	.	transcript_id "STRG.41659.3"; gene_id "STRG.41659";
chr5A	StringTie	exon	611186680	611186853	1000	+	.	transcript_id "STRG.41659.3"; gene_id "STRG.41659";
chr5A	StringTie	exon	611186955	611187875	1000	+	.	transcript_id "STRG.41659.3"; gene_id "STRG.41659";
chr5A	StringTie	transcript	611184482	611187875	1000	+	.	transcript_id "STRG.41659.4"; gene_id "STRG.41659"
chr5A	StringTie	exon	611184482	611184845	1000	+	.	transcript_id "STRG.41659.4"; gene_id "STRG.41659";
chr5A	StringTie	exon	611184938	611185118	1000	+	.	transcript_id "STRG.41659.4"; gene_id "STRG.41659";
chr5A	StringTie	exon	611185487	611185559	1000	+	.	transcript_id "STRG.41659.4"; gene_id "STRG.41659";
chr5A	StringTie	exon	611185650	611185829	1000	+	.	transcript_id "STRG.41659.4"; gene_id "STRG.41659";
chr5A	StringTie	exon	611186328	611186425	1000	+	.	transcript_id "STRG.41659.4"; gene_id "STRG.41659";
chr5A	StringTie	exon	611186504	611186598	1000	+	.	transcript_id "STRG.41659.4"; gene_id "STRG.41659";
chr5A	StringTie	exon	611186680	611186853	1000	+	.	transcript_id "STRG.41659.4"; gene_id "STRG.41659";
chr5A	StringTie	exon	611186955	611187138	1000	+	.	transcript_id "STRG.41659.4"; gene_id "STRG.41659";
chr5A	StringTie	exon	611187233	611187875	1000	+	.	transcript_id "STRG.41659.4"; gene_id "STRG.41659";
chr5A	StringTie	transcript	611184482	611187875	1000	+	.	transcript_id "STRG.41659.5"; gene_id "STRG.41659"
chr5A	StringTie	exon	611184482	611184636	1000	+	.	transcript_id "STRG.41659.5"; gene_id "STRG.41659";
chr5A	StringTie	exon	611184938	611185118	1000	+	.	transcript_id "STRG.41659.5"; gene_id "STRG.41659";
chr5A	StringTie	exon	611185487	611185559	1000	+	.	transcript_id "STRG.41659.5"; gene_id "STRG.41659";
chr5A	StringTie	exon	611185650	611185829	1000	+	.	transcript_id "STRG.41659.5"; gene_id "STRG.41659";
chr5A	StringTie	exon	611186328	611186425	1000	+	.	transcript_id "STRG.41659.5"; gene_id "STRG.41659";
chr5A	StringTie	exon	611186504	611186598	1000	+	.	transcript_id "STRG.41659.5"; gene_id "STRG.41659";
chr5A	StringTie	exon	611186680	611186853	1000	+	.	transcript_id "STRG.41659.5"; gene_id "STRG.41659";
chr5A	StringTie	exon	611186955	611187875	1000	+	.	transcript_id "STRG.41659.5"; gene_id "STRG.41659";
chr5A	StringTie	transcript	611445147	611449558	1000	-	.	transcript_id "STRG.41660.1"; gene_id "STRG.41660"
chr5A	StringTie	exon	611445147	611445714	1000	-	.	transcript_id "STRG.41660.1"; gene_id "STRG.41660";
chr5A	StringTie	exon	611445837	611445970	1000	-	.	transcript_id "STRG.41660.1"; gene_id "STRG.41660";
chr5A	StringTie	exon	611446682	611446757	1000	-	.	transcript_id "STRG.41660.1"; gene_id "STRG.41660";
chr5A	StringTie	exon	611446840	611446906	1000	-	.	transcript_id "STRG.41660.1"; gene_id "STRG.41660";
chr5A	StringTie	exon	611447313	611447407	1000	-	.	transcript_id "STRG.41660.1"; gene_id "STRG.41660";
chr5A	StringTie	exon	611447494	611447576	1000	-	.	transcript_id "STRG.41660.1"; gene_id "STRG.41660";
chr5A	StringTie	exon	611447658	611447703	1000	-	.	transcript_id "STRG.41660.1"; gene_id "STRG.41660";
chr5A	StringTie	exon	611448633	611448722	1000	-	.	transcript_id "STRG.41660.1"; gene_id "STRG.41660";
chr5A	StringTie	exon	611449018	611449065	1000	-	.	transcript_id "STRG.41660.1"; gene_id "STRG.41660";
chr5A	StringTie	exon	611449161	611449296	1000	-	.	transcript_id "STRG.41660.1"; gene_id "STRG.41660";
chr5A	StringTie	exon	611449401	611449558	1000	-	.	transcript_id "STRG.41660.1"; gene_id "STRG.41660";
chr5A	StringTie	transcript	611445147	611449558	1000	-	.	transcript_id "STRG.41660.2"; gene_id "STRG.41660"
chr5A	StringTie	exon	611445147	611445714	1000	-	.	transcript_id "STRG.41660.2"; gene_id "STRG.41660";
chr5A	StringTie	exon	611445837	611445970	1000	-	.	transcript_id "STRG.41660.2"; gene_id "STRG.41660";
chr5A	StringTie	exon	611446682	611446757	1000	-	.	transcript_id "STRG.41660.2"; gene_id "STRG.41660";
chr5A	StringTie	exon	611446840	611446906	1000	-	.	transcript_id "STRG.41660.2"; gene_id "STRG.41660";
chr5A	StringTie	exon	611447313	611447407	1000	-	.	transcript_id "STRG.41660.2"; gene_id "STRG.41660";
chr5A	StringTie	exon	611447494	611447703	1000	-	.	transcript_id "STRG.41660.2"; gene_id "STRG.41660";
chr5A	StringTie	exon	611448633	611448722	1000	-	.	transcript_id "STRG.41660.2"; gene_id "STRG.41660";
chr5A	StringTie	exon	611449018	611449065	1000	-	.	transcript_id "STRG.41660.2"; gene_id "STRG.41660";
chr5A	StringTie	exon	611449161	611449296	1000	-	.	transcript_id "STRG.41660.2"; gene_id "STRG.41660";
chr5A	StringTie	exon	611449401	611449558	1000	-	.	transcript_id "STRG.41660.2"; gene_id "STRG.41660";
chr5A	StringTie	transcript	611449696	611454900	1000	+	.	transcript_id "STRG.41661.1"; gene_id "STRG.41661"
chr5A	StringTie	exon	611449696	611449889	1000	+	.	transcript_id "STRG.41661.1"; gene_id "STRG.41661";
chr5A	StringTie	exon	611450202	611450297	1000	+	.	transcript_id "STRG.41661.1"; gene_id "STRG.41661";
chr5A	StringTie	exon	611450403	611450485	1000	+	.	transcript_id "STRG.41661.1"; gene_id "STRG.41661";
chr5A	StringTie	exon	611450865	611450940	1000	+	.	transcript_id "STRG.41661.1"; gene_id "STRG.41661";
chr5A	StringTie	exon	611451059	611451126	1000	+	.	transcript_id "STRG.41661.1"; gene_id "STRG.41661";
chr5A	StringTie	exon	611451554	611451638	1000	+	.	transcript_id "STRG.41661.1"; gene_id "STRG.41661";
chr5A	StringTie	exon	611452487	611452599	1000	+	.	transcript_id "STRG.41661.1"; gene_id "STRG.41661";
chr5A	StringTie	exon	611452709	611452792	1000	+	.	transcript_id "STRG.41661.1"; gene_id "STRG.41661";
chr5A	StringTie	exon	611453379	611453525	1000	+	.	transcript_id "STRG.41661.1"; gene_id "STRG.41661";
chr5A	StringTie	exon	611453887	611453995	1000	+	.	transcript_id "STRG.41661.1"; gene_id "STRG.41661";
chr5A	StringTie	exon	611454074	611454193	1000	+	.	transcript_id "STRG.41661.1"; gene_id "STRG.41661";
chr5A	StringTie	exon	611454407	611454900	1000	+	.	transcript_id "STRG.41661.1"; gene_id "STRG.41661";
chr5A	StringTie	transcript	611463328	611468238	1000	-	.	transcript_id "STRG.41662.1"; gene_id "STRG.41662"
chr5A	StringTie	exon	611463328	611463808	1000	-	.	transcript_id "STRG.41662.1"; gene_id "STRG.41662";
chr5A	StringTie	exon	611464031	611464147	1000	-	.	transcript_id "STRG.41662.1"; gene_id "STRG.41662";
chr5A	StringTie	exon	611464338	611464439	1000	-	.	transcript_id "STRG.41662.1"; gene_id "STRG.41662";
chr5A	StringTie	exon	611464655	611464781	1000	-	.	transcript_id "STRG.41662.1"; gene_id "STRG.41662";
chr5A	StringTie	exon	611464987	611466806	1000	-	.	transcript_id "STRG.41662.1"; gene_id "STRG.41662";
chr5A	StringTie	exon	611467683	611468238	1000	-	.	transcript_id "STRG.41662.1"; gene_id "STRG.41662";
chr5A	StringTie	transcript	611463328	611468238	1000	-	.	transcript_id "STRG.41662.2"; gene_id "STRG.41662"
chr5A	StringTie	exon	611463328	611463808	1000	-	.	transcript_id "STRG.41662.2"; gene_id "STRG.41662";
chr5A	StringTie	exon	611464056	611464147	1000	-	.	transcript_id "STRG.41662.2"; gene_id "STRG.41662";
chr5A	StringTie	exon	611464338	611464439	1000	-	.	transcript_id "STRG.41662.2"; gene_id "STRG.41662";
chr5A	StringTie	exon	611464655	611464781	1000	-	.	transcript_id "STRG.41662.2"; gene_id "STRG.41662";
chr5A	StringTie	exon	611464987	611466806	1000	-	.	transcript_id "STRG.41662.2"; gene_id "STRG.41662";
chr5A	StringTie	exon	611467683	611468238	1000	-	.	transcript_id "STRG.41662.2"; gene_id "STRG.41662";
chr5A	StringTie	transcript	611530190	611538172	1000	-	.	transcript_id "STRG.41663.1"; gene_id "STRG.41663"
chr5A	StringTie	exon	611530190	611531312	1000	-	.	transcript_id "STRG.41663.1"; gene_id "STRG.41663";
chr5A	StringTie	exon	611536482	611536603	1000	-	.	transcript_id "STRG.41663.1"; gene_id "STRG.41663";
chr5A	StringTie	exon	611537912	611538172	1000	-	.	transcript_id "STRG.41663.1"; gene_id "STRG.41663";
chr5A	StringTie	transcript	611530190	611538172	1000	-	.	transcript_id "STRG.41663.2"; gene_id "STRG.41663"
chr5A	StringTie	exon	611530190	611531312	1000	-	.	transcript_id "STRG.41663.2"; gene_id "STRG.41663";
chr5A	StringTie	exon	611536482	611536603	1000	-	.	transcript_id "STRG.41663.2"; gene_id "STRG.41663";
chr5A	StringTie	exon	611537424	611537531	1000	-	.	transcript_id "STRG.41663.2"; gene_id "STRG.41663";
chr5A	StringTie	exon	611537912	611538172	1000	-	.	transcript_id "STRG.41663.2"; gene_id "STRG.41663";
chr5A	StringTie	transcript	611657631	611660201	1000	+	.	transcript_id "STRG.41664.1"; gene_id "STRG.41664"
chr5A	StringTie	exon	611657631	611659404	1000	+	.	transcript_id "STRG.41664.1"; gene_id "STRG.41664";
chr5A	StringTie	exon	611659725	611660201	1000	+	.	transcript_id "STRG.41664.1"; gene_id "STRG.41664";
chr5A	StringTie	transcript	611817119	611820990	1000	+	.	transcript_id "STRG.41665.1"; gene_id "STRG.41665"
chr5A	StringTie	exon	611817119	611817295	1000	+	.	transcript_id "STRG.41665.1"; gene_id "STRG.41665";
chr5A	StringTie	exon	611817420	611817484	1000	+	.	transcript_id "STRG.41665.1"; gene_id "STRG.41665";
chr5A	StringTie	exon	611817722	611817797	1000	+	.	transcript_id "STRG.41665.1"; gene_id "STRG.41665";
chr5A	StringTie	exon	611817879	611817963	1000	+	.	transcript_id "STRG.41665.1"; gene_id "STRG.41665";
chr5A	StringTie	exon	611818616	611818666	1000	+	.	transcript_id "STRG.41665.1"; gene_id "STRG.41665";
chr5A	StringTie	exon	611819840	611819968	1000	+	.	transcript_id "STRG.41665.1"; gene_id "STRG.41665";
chr5A	StringTie	exon	611820051	611820990	1000	+	.	transcript_id "STRG.41665.1"; gene_id "STRG.41665";
chr5A	StringTie	transcript	611817119	611820990	1000	+	.	transcript_id "STRG.41665.2"; gene_id "STRG.41665"
chr5A	StringTie	exon	611817119	611817295	1000	+	.	transcript_id "STRG.41665.2"; gene_id "STRG.41665";
chr5A	StringTie	exon	611817420	611817484	1000	+	.	transcript_id "STRG.41665.2"; gene_id "STRG.41665";
chr5A	StringTie	exon	611817585	611817633	1000	+	.	transcript_id "STRG.41665.2"; gene_id "STRG.41665";
chr5A	StringTie	exon	611817722	611817797	1000	+	.	transcript_id "STRG.41665.2"; gene_id "STRG.41665";
chr5A	StringTie	exon	611817879	611817963	1000	+	.	transcript_id "STRG.41665.2"; gene_id "STRG.41665";
chr5A	StringTie	exon	611818616	611818666	1000	+	.	transcript_id "STRG.41665.2"; gene_id "STRG.41665";
chr5A	StringTie	exon	611819840	611819968	1000	+	.	transcript_id "STRG.41665.2"; gene_id "STRG.41665";
chr5A	StringTie	exon	611820051	611820990	1000	+	.	transcript_id "STRG.41665.2"; gene_id "STRG.41665";
chr5A	StringTie	transcript	611817119	611820990	1000	+	.	transcript_id "STRG.41665.3"; gene_id "STRG.41665"
chr5A	StringTie	exon	611817119	611817223	1000	+	.	transcript_id "STRG.41665.3"; gene_id "STRG.41665";
chr5A	StringTie	exon	611817420	611817484	1000	+	.	transcript_id "STRG.41665.3"; gene_id "STRG.41665";
chr5A	StringTie	exon	611817585	611817633	1000	+	.	transcript_id "STRG.41665.3"; gene_id "STRG.41665";
chr5A	StringTie	exon	611817722	611817797	1000	+	.	transcript_id "STRG.41665.3"; gene_id "STRG.41665";
chr5A	StringTie	exon	611817879	611817963	1000	+	.	transcript_id "STRG.41665.3"; gene_id "STRG.41665";
chr5A	StringTie	exon	611818616	611818666	1000	+	.	transcript_id "STRG.41665.3"; gene_id "STRG.41665";
chr5A	StringTie	exon	611819840	611819968	1000	+	.	transcript_id "STRG.41665.3"; gene_id "STRG.41665";
chr5A	StringTie	exon	611820051	611820990	1000	+	.	transcript_id "STRG.41665.3"; gene_id "STRG.41665";
chr5A	StringTie	transcript	611817119	611820990	1000	+	.	transcript_id "STRG.41665.4"; gene_id "STRG.41665"
chr5A	StringTie	exon	611817119	611817295	1000	+	.	transcript_id "STRG.41665.4"; gene_id "STRG.41665";
chr5A	StringTie	exon	611817420	611817484	1000	+	.	transcript_id "STRG.41665.4"; gene_id "STRG.41665";
chr5A	StringTie	exon	611818616	611818666	1000	+	.	transcript_id "STRG.41665.4"; gene_id "STRG.41665";
chr5A	StringTie	exon	611819840	611819968	1000	+	.	transcript_id "STRG.41665.4"; gene_id "STRG.41665";
chr5A	StringTie	exon	611820051	611820990	1000	+	.	transcript_id "STRG.41665.4"; gene_id "STRG.41665";
chr5A	StringTie	transcript	611817224	611820990	1000	+	.	transcript_id "STRG.41665.5"; gene_id "STRG.41665"
chr5A	StringTie	exon	611817224	611817484	1000	+	.	transcript_id "STRG.41665.5"; gene_id "STRG.41665";
chr5A	StringTie	exon	611817722	611817797	1000	+	.	transcript_id "STRG.41665.5"; gene_id "STRG.41665";
chr5A	StringTie	exon	611817879	611817963	1000	+	.	transcript_id "STRG.41665.5"; gene_id "STRG.41665";
chr5A	StringTie	exon	611818616	611818666	1000	+	.	transcript_id "STRG.41665.5"; gene_id "STRG.41665";
chr5A	StringTie	exon	611819840	611819968	1000	+	.	transcript_id "STRG.41665.5"; gene_id "STRG.41665";
chr5A	StringTie	exon	611820051	611820990	1000	+	.	transcript_id "STRG.41665.5"; gene_id "STRG.41665";
chr5A	StringTie	transcript	611823683	611827240	1000	-	.	transcript_id "STRG.41666.1"; gene_id "STRG.41666"
chr5A	StringTie	exon	611823683	611824338	1000	-	.	transcript_id "STRG.41666.1"; gene_id "STRG.41666";
chr5A	StringTie	exon	611824507	611824747	1000	-	.	transcript_id "STRG.41666.1"; gene_id "STRG.41666";
chr5A	StringTie	exon	611825518	611825737	1000	-	.	transcript_id "STRG.41666.1"; gene_id "STRG.41666";
chr5A	StringTie	exon	611826314	611826640	1000	-	.	transcript_id "STRG.41666.1"; gene_id "STRG.41666";
chr5A	StringTie	exon	611827027	611827086	1000	-	.	transcript_id "STRG.41666.1"; gene_id "STRG.41666";
chr5A	StringTie	exon	611827160	611827240	1000	-	.	transcript_id "STRG.41666.1"; gene_id "STRG.41666";
chr5A	StringTie	transcript	611831553	611836244	1000	-	.	transcript_id "STRG.41667.1"; gene_id "STRG.41667"
chr5A	StringTie	exon	611831553	611832295	1000	-	.	transcript_id "STRG.41667.1"; gene_id "STRG.41667";
chr5A	StringTie	exon	611832406	611832475	1000	-	.	transcript_id "STRG.41667.1"; gene_id "STRG.41667";
chr5A	StringTie	exon	611832557	611832747	1000	-	.	transcript_id "STRG.41667.1"; gene_id "STRG.41667";
chr5A	StringTie	exon	611833223	611833318	1000	-	.	transcript_id "STRG.41667.1"; gene_id "STRG.41667";
chr5A	StringTie	exon	611833652	611833758	1000	-	.	transcript_id "STRG.41667.1"; gene_id "STRG.41667";
chr5A	StringTie	exon	611833907	611833949	1000	-	.	transcript_id "STRG.41667.1"; gene_id "STRG.41667";
chr5A	StringTie	exon	611834086	611834175	1000	-	.	transcript_id "STRG.41667.1"; gene_id "STRG.41667";
chr5A	StringTie	exon	611834341	611834412	1000	-	.	transcript_id "STRG.41667.1"; gene_id "STRG.41667";
chr5A	StringTie	exon	611835847	611836244	1000	-	.	transcript_id "STRG.41667.1"; gene_id "STRG.41667";
chr5A	StringTie	transcript	612041176	612043424	1000	+	.	transcript_id "STRG.41668.1"; gene_id "STRG.41668"
chr5A	StringTie	exon	612041176	612041282	1000	+	.	transcript_id "STRG.41668.1"; gene_id "STRG.41668";
chr5A	StringTie	exon	612041387	612041434	1000	+	.	transcript_id "STRG.41668.1"; gene_id "STRG.41668";
chr5A	StringTie	exon	612042241	612042544	1000	+	.	transcript_id "STRG.41668.1"; gene_id "STRG.41668";
chr5A	StringTie	exon	612042906	612042971	1000	+	.	transcript_id "STRG.41668.1"; gene_id "STRG.41668";
chr5A	StringTie	exon	612043079	612043424	1000	+	.	transcript_id "STRG.41668.1"; gene_id "STRG.41668";
chr5A	StringTie	transcript	612045972	612048462	1000	-	.	transcript_id "STRG.41669.1"; gene_id "STRG.41669"
chr5A	StringTie	exon	612045972	612046347	1000	-	.	transcript_id "STRG.41669.1"; gene_id "STRG.41669";
chr5A	StringTie	exon	612046701	612046846	1000	-	.	transcript_id "STRG.41669.1"; gene_id "STRG.41669";
chr5A	StringTie	exon	612047001	612047173	1000	-	.	transcript_id "STRG.41669.1"; gene_id "STRG.41669";
chr5A	StringTie	exon	612048110	612048462	1000	-	.	transcript_id "STRG.41669.1"; gene_id "STRG.41669";
chr5A	StringTie	transcript	612050130	612056711	1000	+	.	transcript_id "STRG.41672.1"; gene_id "STRG.41672"
chr5A	StringTie	exon	612050130	612050388	1000	+	.	transcript_id "STRG.41672.1"; gene_id "STRG.41672";
chr5A	StringTie	exon	612050521	612050647	1000	+	.	transcript_id "STRG.41672.1"; gene_id "STRG.41672";
chr5A	StringTie	exon	612051404	612051562	1000	+	.	transcript_id "STRG.41672.1"; gene_id "STRG.41672";
chr5A	StringTie	exon	612051665	612051799	1000	+	.	transcript_id "STRG.41672.1"; gene_id "STRG.41672";
chr5A	StringTie	exon	612051941	612052099	1000	+	.	transcript_id "STRG.41672.1"; gene_id "STRG.41672";
chr5A	StringTie	exon	612053166	612053258	1000	+	.	transcript_id "STRG.41672.1"; gene_id "STRG.41672";
chr5A	StringTie	exon	612054650	612054766	1000	+	.	transcript_id "STRG.41672.1"; gene_id "STRG.41672";
chr5A	StringTie	exon	612054973	612055047	1000	+	.	transcript_id "STRG.41672.1"; gene_id "STRG.41672";
chr5A	StringTie	exon	612055207	612055433	1000	+	.	transcript_id "STRG.41672.1"; gene_id "STRG.41672";
chr5A	StringTie	exon	612055514	612056711	1000	+	.	transcript_id "STRG.41672.1"; gene_id "STRG.41672";
chr5A	StringTie	transcript	612050130	612056711	1000	+	.	transcript_id "STRG.41672.2"; gene_id "STRG.41672"
chr5A	StringTie	exon	612050130	612050388	1000	+	.	transcript_id "STRG.41672.2"; gene_id "STRG.41672";
chr5A	StringTie	exon	612050521	612050647	1000	+	.	transcript_id "STRG.41672.2"; gene_id "STRG.41672";
chr5A	StringTie	exon	612051404	612051562	1000	+	.	transcript_id "STRG.41672.2"; gene_id "STRG.41672";
chr5A	StringTie	exon	612051665	612051799	1000	+	.	transcript_id "STRG.41672.2"; gene_id "STRG.41672";
chr5A	StringTie	exon	612051941	612052133	1000	+	.	transcript_id "STRG.41672.2"; gene_id "STRG.41672";
chr5A	StringTie	exon	612052640	612052761	1000	+	.	transcript_id "STRG.41672.2"; gene_id "STRG.41672";
chr5A	StringTie	exon	612052900	612052950	1000	+	.	transcript_id "STRG.41672.2"; gene_id "STRG.41672";
chr5A	StringTie	exon	612053166	612053258	1000	+	.	transcript_id "STRG.41672.2"; gene_id "STRG.41672";
chr5A	StringTie	exon	612054650	612054766	1000	+	.	transcript_id "STRG.41672.2"; gene_id "STRG.41672";
chr5A	StringTie	exon	612054973	612055047	1000	+	.	transcript_id "STRG.41672.2"; gene_id "STRG.41672";
chr5A	StringTie	exon	612055207	612055433	1000	+	.	transcript_id "STRG.41672.2"; gene_id "STRG.41672";
chr5A	StringTie	exon	612055514	612056711	1000	+	.	transcript_id "STRG.41672.2"; gene_id "STRG.41672";
chr5A	StringTie	transcript	612050130	612056711	1000	+	.	transcript_id "STRG.41672.3"; gene_id "STRG.41672"
chr5A	StringTie	exon	612050130	612050647	1000	+	.	transcript_id "STRG.41672.3"; gene_id "STRG.41672";
chr5A	StringTie	exon	612051404	612051562	1000	+	.	transcript_id "STRG.41672.3"; gene_id "STRG.41672";
chr5A	StringTie	exon	612051665	612051799	1000	+	.	transcript_id "STRG.41672.3"; gene_id "STRG.41672";
chr5A	StringTie	exon	612051941	612052099	1000	+	.	transcript_id "STRG.41672.3"; gene_id "STRG.41672";
chr5A	StringTie	exon	612052680	612052761	1000	+	.	transcript_id "STRG.41672.3"; gene_id "STRG.41672";
chr5A	StringTie	exon	612052900	612052950	1000	+	.	transcript_id "STRG.41672.3"; gene_id "STRG.41672";
chr5A	StringTie	exon	612053166	612053258	1000	+	.	transcript_id "STRG.41672.3"; gene_id "STRG.41672";
chr5A	StringTie	exon	612054650	612054766	1000	+	.	transcript_id "STRG.41672.3"; gene_id "STRG.41672";
chr5A	StringTie	exon	612054973	612055047	1000	+	.	transcript_id "STRG.41672.3"; gene_id "STRG.41672";
chr5A	StringTie	exon	612055207	612055433	1000	+	.	transcript_id "STRG.41672.3"; gene_id "STRG.41672";
chr5A	StringTie	exon	612055514	612056711	1000	+	.	transcript_id "STRG.41672.3"; gene_id "STRG.41672";
chr5A	StringTie	transcript	612050130	612056711	1000	+	.	transcript_id "STRG.41672.5"; gene_id "STRG.41672"
chr5A	StringTie	exon	612050130	612050388	1000	+	.	transcript_id "STRG.41672.5"; gene_id "STRG.41672";
chr5A	StringTie	exon	612050521	612050647	1000	+	.	transcript_id "STRG.41672.5"; gene_id "STRG.41672";
chr5A	StringTie	exon	612051404	612051562	1000	+	.	transcript_id "STRG.41672.5"; gene_id "STRG.41672";
chr5A	StringTie	exon	612051665	612051799	1000	+	.	transcript_id "STRG.41672.5"; gene_id "STRG.41672";
chr5A	StringTie	exon	612051941	612052761	1000	+	.	transcript_id "STRG.41672.5"; gene_id "STRG.41672";
chr5A	StringTie	exon	612052900	612052950	1000	+	.	transcript_id "STRG.41672.5"; gene_id "STRG.41672";
chr5A	StringTie	exon	612053166	612053258	1000	+	.	transcript_id "STRG.41672.5"; gene_id "STRG.41672";
chr5A	StringTie	exon	612054650	612054766	1000	+	.	transcript_id "STRG.41672.5"; gene_id "STRG.41672";
chr5A	StringTie	exon	612054973	612055047	1000	+	.	transcript_id "STRG.41672.5"; gene_id "STRG.41672";
chr5A	StringTie	exon	612055207	612055433	1000	+	.	transcript_id "STRG.41672.5"; gene_id "STRG.41672";
chr5A	StringTie	exon	612055514	612056711	1000	+	.	transcript_id "STRG.41672.5"; gene_id "STRG.41672";
chr5A	StringTie	transcript	612050130	612056711	1000	+	.	transcript_id "STRG.41672.6"; gene_id "STRG.41672"
chr5A	StringTie	exon	612050130	612050388	1000	+	.	transcript_id "STRG.41672.6"; gene_id "STRG.41672";
chr5A	StringTie	exon	612050521	612050647	1000	+	.	transcript_id "STRG.41672.6"; gene_id "STRG.41672";
chr5A	StringTie	exon	612051404	612051562	1000	+	.	transcript_id "STRG.41672.6"; gene_id "STRG.41672";
chr5A	StringTie	exon	612051665	612051799	1000	+	.	transcript_id "STRG.41672.6"; gene_id "STRG.41672";
chr5A	StringTie	exon	612051941	612052761	1000	+	.	transcript_id "STRG.41672.6"; gene_id "STRG.41672";
chr5A	StringTie	exon	612052900	612053258	1000	+	.	transcript_id "STRG.41672.6"; gene_id "STRG.41672";
chr5A	StringTie	exon	612054650	612054766	1000	+	.	transcript_id "STRG.41672.6"; gene_id "STRG.41672";
chr5A	StringTie	exon	612054973	612055047	1000	+	.	transcript_id "STRG.41672.6"; gene_id "STRG.41672";
chr5A	StringTie	exon	612055207	612055433	1000	+	.	transcript_id "STRG.41672.6"; gene_id "STRG.41672";
chr5A	StringTie	exon	612055514	612056711	1000	+	.	transcript_id "STRG.41672.6"; gene_id "STRG.41672";
chr5A	StringTie	transcript	612050130	612056711	1000	+	.	transcript_id "STRG.41672.7"; gene_id "STRG.41672"
chr5A	StringTie	exon	612050130	612050388	1000	+	.	transcript_id "STRG.41672.7"; gene_id "STRG.41672";
chr5A	StringTie	exon	612050521	612050647	1000	+	.	transcript_id "STRG.41672.7"; gene_id "STRG.41672";
chr5A	StringTie	exon	612051404	612051562	1000	+	.	transcript_id "STRG.41672.7"; gene_id "STRG.41672";
chr5A	StringTie	exon	612051665	612051799	1000	+	.	transcript_id "STRG.41672.7"; gene_id "STRG.41672";
chr5A	StringTie	exon	612051941	612052099	1000	+	.	transcript_id "STRG.41672.7"; gene_id "STRG.41672";
chr5A	StringTie	exon	612052609	612052761	1000	+	.	transcript_id "STRG.41672.7"; gene_id "STRG.41672";
chr5A	StringTie	exon	612052900	612052950	1000	+	.	transcript_id "STRG.41672.7"; gene_id "STRG.41672";
chr5A	StringTie	exon	612053166	612053258	1000	+	.	transcript_id "STRG.41672.7"; gene_id "STRG.41672";
chr5A	StringTie	exon	612054650	612054766	1000	+	.	transcript_id "STRG.41672.7"; gene_id "STRG.41672";
chr5A	StringTie	exon	612054973	612055047	1000	+	.	transcript_id "STRG.41672.7"; gene_id "STRG.41672";
chr5A	StringTie	exon	612055207	612055433	1000	+	.	transcript_id "STRG.41672.7"; gene_id "STRG.41672";
chr5A	StringTie	exon	612055514	612056711	1000	+	.	transcript_id "STRG.41672.7"; gene_id "STRG.41672";
chr5A	StringTie	transcript	612050130	612056711	1000	+	.	transcript_id "STRG.41672.8"; gene_id "STRG.41672"
chr5A	StringTie	exon	612050130	612050388	1000	+	.	transcript_id "STRG.41672.8"; gene_id "STRG.41672";
chr5A	StringTie	exon	612050521	612050647	1000	+	.	transcript_id "STRG.41672.8"; gene_id "STRG.41672";
chr5A	StringTie	exon	612051404	612051562	1000	+	.	transcript_id "STRG.41672.8"; gene_id "STRG.41672";
chr5A	StringTie	exon	612051665	612051799	1000	+	.	transcript_id "STRG.41672.8"; gene_id "STRG.41672";
chr5A	StringTie	exon	612051941	612052133	1000	+	.	transcript_id "STRG.41672.8"; gene_id "STRG.41672";
chr5A	StringTie	exon	612052640	612052950	1000	+	.	transcript_id "STRG.41672.8"; gene_id "STRG.41672";
chr5A	StringTie	exon	612053166	612053258	1000	+	.	transcript_id "STRG.41672.8"; gene_id "STRG.41672";
chr5A	StringTie	exon	612054650	612054766	1000	+	.	transcript_id "STRG.41672.8"; gene_id "STRG.41672";
chr5A	StringTie	exon	612054973	612055047	1000	+	.	transcript_id "STRG.41672.8"; gene_id "STRG.41672";
chr5A	StringTie	exon	612055207	612055433	1000	+	.	transcript_id "STRG.41672.8"; gene_id "STRG.41672";
chr5A	StringTie	exon	612055514	612056711	1000	+	.	transcript_id "STRG.41672.8"; gene_id "STRG.41672";
chr5A	StringTie	transcript	612050130	612058427	1000	+	.	transcript_id "STRG.41672.4"; gene_id "STRG.41672"
chr5A	StringTie	exon	612050130	612050388	1000	+	.	transcript_id "STRG.41672.4"; gene_id "STRG.41672";
chr5A	StringTie	exon	612050521	612050647	1000	+	.	transcript_id "STRG.41672.4"; gene_id "STRG.41672";
chr5A	StringTie	exon	612051404	612051562	1000	+	.	transcript_id "STRG.41672.4"; gene_id "STRG.41672";
chr5A	StringTie	exon	612051665	612051799	1000	+	.	transcript_id "STRG.41672.4"; gene_id "STRG.41672";
chr5A	StringTie	exon	612051941	612052099	1000	+	.	transcript_id "STRG.41672.4"; gene_id "STRG.41672";
chr5A	StringTie	exon	612053166	612053258	1000	+	.	transcript_id "STRG.41672.4"; gene_id "STRG.41672";
chr5A	StringTie	exon	612054650	612054766	1000	+	.	transcript_id "STRG.41672.4"; gene_id "STRG.41672";
chr5A	StringTie	exon	612054973	612055047	1000	+	.	transcript_id "STRG.41672.4"; gene_id "STRG.41672";
chr5A	StringTie	exon	612055207	612055433	1000	+	.	transcript_id "STRG.41672.4"; gene_id "STRG.41672";
chr5A	StringTie	exon	612055514	612057322	1000	+	.	transcript_id "STRG.41672.4"; gene_id "STRG.41672";
chr5A	StringTie	exon	612057416	612058427	1000	+	.	transcript_id "STRG.41672.4"; gene_id "STRG.41672";
chr5A	StringTie	transcript	612051941	612056711	1000	+	.	transcript_id "STRG.41672.9"; gene_id "STRG.41672"
chr5A	StringTie	exon	612051941	612054766	1000	+	.	transcript_id "STRG.41672.9"; gene_id "STRG.41672";
chr5A	StringTie	exon	612054973	612055047	1000	+	.	transcript_id "STRG.41672.9"; gene_id "STRG.41672";
chr5A	StringTie	exon	612055207	612055433	1000	+	.	transcript_id "STRG.41672.9"; gene_id "STRG.41672";
chr5A	StringTie	exon	612055514	612056711	1000	+	.	transcript_id "STRG.41672.9"; gene_id "STRG.41672";
chr5A	StringTie	transcript	612086457	612087909	1000	+	.	transcript_id "STRG.41670.1"; gene_id "STRG.41670"
chr5A	StringTie	exon	612086457	612086523	1000	+	.	transcript_id "STRG.41670.1"; gene_id "STRG.41670";
chr5A	StringTie	exon	612086697	612087909	1000	+	.	transcript_id "STRG.41670.1"; gene_id "STRG.41670";
chr5A	StringTie	transcript	612088865	612093017	1000	-	.	transcript_id "STRG.41671.1"; gene_id "STRG.41671"
chr5A	StringTie	exon	612088865	612089351	1000	-	.	transcript_id "STRG.41671.1"; gene_id "STRG.41671";
chr5A	StringTie	exon	612089857	612089960	1000	-	.	transcript_id "STRG.41671.1"; gene_id "STRG.41671";
chr5A	StringTie	exon	612091277	612091418	1000	-	.	transcript_id "STRG.41671.1"; gene_id "STRG.41671";
chr5A	StringTie	exon	612091499	612091609	1000	-	.	transcript_id "STRG.41671.1"; gene_id "STRG.41671";
chr5A	StringTie	exon	612092327	612092425	1000	-	.	transcript_id "STRG.41671.1"; gene_id "STRG.41671";
chr5A	StringTie	exon	612092519	612093017	1000	-	.	transcript_id "STRG.41671.1"; gene_id "STRG.41671";
chr5A	StringTie	transcript	612088865	612093017	1000	-	.	transcript_id "STRG.41671.2"; gene_id "STRG.41671"
chr5A	StringTie	exon	612088865	612089960	1000	-	.	transcript_id "STRG.41671.2"; gene_id "STRG.41671";
chr5A	StringTie	exon	612091277	612091418	1000	-	.	transcript_id "STRG.41671.2"; gene_id "STRG.41671";
chr5A	StringTie	exon	612091499	612091609	1000	-	.	transcript_id "STRG.41671.2"; gene_id "STRG.41671";
chr5A	StringTie	exon	612092327	612092425	1000	-	.	transcript_id "STRG.41671.2"; gene_id "STRG.41671";
chr5A	StringTie	exon	612092519	612093017	1000	-	.	transcript_id "STRG.41671.2"; gene_id "STRG.41671";
chr5A	StringTie	transcript	612088865	612093017	1000	-	.	transcript_id "STRG.41671.3"; gene_id "STRG.41671"
chr5A	StringTie	exon	612088865	612091132	1000	-	.	transcript_id "STRG.41671.3"; gene_id "STRG.41671";
chr5A	StringTie	exon	612091236	612091418	1000	-	.	transcript_id "STRG.41671.3"; gene_id "STRG.41671";
chr5A	StringTie	exon	612091499	612091609	1000	-	.	transcript_id "STRG.41671.3"; gene_id "STRG.41671";
chr5A	StringTie	exon	612092327	612092425	1000	-	.	transcript_id "STRG.41671.3"; gene_id "STRG.41671";
chr5A	StringTie	exon	612092519	612093017	1000	-	.	transcript_id "STRG.41671.3"; gene_id "STRG.41671";
chr5A	StringTie	transcript	612104039	612105553	1000	-	.	transcript_id "STRG.41674.1"; gene_id "STRG.41674"
chr5A	StringTie	exon	612104039	612105553	1000	-	.	transcript_id "STRG.41674.1"; gene_id "STRG.41674";
chr5A	StringTie	transcript	612104039	612117347	1000	-	.	transcript_id "STRG.41674.2"; gene_id "STRG.41674"
chr5A	StringTie	exon	612104039	612106347	1000	-	.	transcript_id "STRG.41674.2"; gene_id "STRG.41674";
chr5A	StringTie	exon	612106585	612106826	1000	-	.	transcript_id "STRG.41674.2"; gene_id "STRG.41674";
chr5A	StringTie	exon	612107248	612108988	1000	-	.	transcript_id "STRG.41674.2"; gene_id "STRG.41674";
chr5A	StringTie	exon	612109110	612109450	1000	-	.	transcript_id "STRG.41674.2"; gene_id "STRG.41674";
chr5A	StringTie	exon	612115348	612115471	1000	-	.	transcript_id "STRG.41674.2"; gene_id "STRG.41674";
chr5A	StringTie	exon	612115826	612116072	1000	-	.	transcript_id "STRG.41674.2"; gene_id "STRG.41674";
chr5A	StringTie	exon	612117155	612117347	1000	-	.	transcript_id "STRG.41674.2"; gene_id "STRG.41674";
chr5A	StringTie	transcript	612104282	612117347	1000	-	.	transcript_id "STRG.41674.3"; gene_id "STRG.41674"
chr5A	StringTie	exon	612104282	612106347	1000	-	.	transcript_id "STRG.41674.3"; gene_id "STRG.41674";
chr5A	StringTie	exon	612106585	612106826	1000	-	.	transcript_id "STRG.41674.3"; gene_id "STRG.41674";
chr5A	StringTie	exon	612107248	612108988	1000	-	.	transcript_id "STRG.41674.3"; gene_id "STRG.41674";
chr5A	StringTie	exon	612109110	612109450	1000	-	.	transcript_id "STRG.41674.3"; gene_id "STRG.41674";
chr5A	StringTie	exon	612115348	612115471	1000	-	.	transcript_id "STRG.41674.3"; gene_id "STRG.41674";
chr5A	StringTie	exon	612115826	612116166	1000	-	.	transcript_id "STRG.41674.3"; gene_id "STRG.41674";
chr5A	StringTie	exon	612117155	612117347	1000	-	.	transcript_id "STRG.41674.3"; gene_id "STRG.41674";
chr5A	StringTie	transcript	612117531	612120602	1000	+	.	transcript_id "STRG.41675.1"; gene_id "STRG.41675"
chr5A	StringTie	exon	612117531	612117735	1000	+	.	transcript_id "STRG.41675.1"; gene_id "STRG.41675";
chr5A	StringTie	exon	612118206	612118267	1000	+	.	transcript_id "STRG.41675.1"; gene_id "STRG.41675";
chr5A	StringTie	exon	612118365	612118439	1000	+	.	transcript_id "STRG.41675.1"; gene_id "STRG.41675";
chr5A	StringTie	exon	612118532	612118648	1000	+	.	transcript_id "STRG.41675.1"; gene_id "STRG.41675";
chr5A	StringTie	exon	612118875	612118945	1000	+	.	transcript_id "STRG.41675.1"; gene_id "STRG.41675";
chr5A	StringTie	exon	612119044	612119338	1000	+	.	transcript_id "STRG.41675.1"; gene_id "STRG.41675";
chr5A	StringTie	exon	612119463	612119752	1000	+	.	transcript_id "STRG.41675.1"; gene_id "STRG.41675";
chr5A	StringTie	exon	612120017	612120099	1000	+	.	transcript_id "STRG.41675.1"; gene_id "STRG.41675";
chr5A	StringTie	exon	612120213	612120602	1000	+	.	transcript_id "STRG.41675.1"; gene_id "STRG.41675";
chr5A	StringTie	transcript	612462060	612465444	1000	+	.	transcript_id "STRG.41673.1"; gene_id "STRG.41673"
chr5A	StringTie	exon	612462060	612463762	1000	+	.	transcript_id "STRG.41673.1"; gene_id "STRG.41673";
chr5A	StringTie	exon	612465002	612465444	1000	+	.	transcript_id "STRG.41673.1"; gene_id "STRG.41673";
chr5A	StringTie	transcript	612462060	612465444	1000	+	.	transcript_id "STRG.41673.2"; gene_id "STRG.41673"
chr5A	StringTie	exon	612462060	612462686	1000	+	.	transcript_id "STRG.41673.2"; gene_id "STRG.41673";
chr5A	StringTie	exon	612463135	612463762	1000	+	.	transcript_id "STRG.41673.2"; gene_id "STRG.41673";
chr5A	StringTie	exon	612465002	612465444	1000	+	.	transcript_id "STRG.41673.2"; gene_id "STRG.41673";
chr5A	StringTie	transcript	612651319	612652412	1000	+	.	transcript_id "STRG.41676.1"; gene_id "STRG.41676"
chr5A	StringTie	exon	612651319	612652412	1000	+	.	transcript_id "STRG.41676.1"; gene_id "STRG.41676";
chr5A	StringTie	transcript	612701108	612703665	1000	+	.	transcript_id "STRG.41681.1"; gene_id "STRG.41681"
chr5A	StringTie	exon	612701108	612701292	1000	+	.	transcript_id "STRG.41681.1"; gene_id "STRG.41681";
chr5A	StringTie	exon	612702007	612702243	1000	+	.	transcript_id "STRG.41681.1"; gene_id "STRG.41681";
chr5A	StringTie	exon	612702324	612702592	1000	+	.	transcript_id "STRG.41681.1"; gene_id "STRG.41681";
chr5A	StringTie	exon	612702992	612703084	1000	+	.	transcript_id "STRG.41681.1"; gene_id "STRG.41681";
chr5A	StringTie	exon	612703178	612703665	1000	+	.	transcript_id "STRG.41681.1"; gene_id "STRG.41681";
chr5A	StringTie	transcript	612704813	612710874	1000	+	.	transcript_id "STRG.41682.1"; gene_id "STRG.41682"
chr5A	StringTie	exon	612704813	612704853	1000	+	.	transcript_id "STRG.41682.1"; gene_id "STRG.41682";
chr5A	StringTie	exon	612705464	612705642	1000	+	.	transcript_id "STRG.41682.1"; gene_id "STRG.41682";
chr5A	StringTie	exon	612708740	612708864	1000	+	.	transcript_id "STRG.41682.1"; gene_id "STRG.41682";
chr5A	StringTie	exon	612709168	612709214	1000	+	.	transcript_id "STRG.41682.1"; gene_id "STRG.41682";
chr5A	StringTie	exon	612709313	612709390	1000	+	.	transcript_id "STRG.41682.1"; gene_id "STRG.41682";
chr5A	StringTie	exon	612709512	612709703	1000	+	.	transcript_id "STRG.41682.1"; gene_id "STRG.41682";
chr5A	StringTie	exon	612709798	612709930	1000	+	.	transcript_id "STRG.41682.1"; gene_id "STRG.41682";
chr5A	StringTie	exon	612710034	612710239	1000	+	.	transcript_id "STRG.41682.1"; gene_id "STRG.41682";
chr5A	StringTie	exon	612710332	612710874	1000	+	.	transcript_id "STRG.41682.1"; gene_id "STRG.41682";
chr5A	StringTie	transcript	612788632	612791127	1000	-	.	transcript_id "STRG.41678.1"; gene_id "STRG.41678"
chr5A	StringTie	exon	612788632	612791127	1000	-	.	transcript_id "STRG.41678.1"; gene_id "STRG.41678";
chr5A	StringTie	transcript	613013918	613015170	1000	+	.	transcript_id "STRG.41677.1"; gene_id "STRG.41677"
chr5A	StringTie	exon	613013918	613014368	1000	+	.	transcript_id "STRG.41677.1"; gene_id "STRG.41677";
chr5A	StringTie	exon	613014750	613015170	1000	+	.	transcript_id "STRG.41677.1"; gene_id "STRG.41677";
chr5A	StringTie	transcript	613042567	613050159	1000	+	.	transcript_id "STRG.41680.1"; gene_id "STRG.41680"
chr5A	StringTie	exon	613042567	613043188	1000	+	.	transcript_id "STRG.41680.1"; gene_id "STRG.41680";
chr5A	StringTie	exon	613044064	613044268	1000	+	.	transcript_id "STRG.41680.1"; gene_id "STRG.41680";
chr5A	StringTie	exon	613044362	613044447	1000	+	.	transcript_id "STRG.41680.1"; gene_id "STRG.41680";
chr5A	StringTie	exon	613045159	613045218	1000	+	.	transcript_id "STRG.41680.1"; gene_id "STRG.41680";
chr5A	StringTie	exon	613045612	613045964	1000	+	.	transcript_id "STRG.41680.1"; gene_id "STRG.41680";
chr5A	StringTie	exon	613046695	613046828	1000	+	.	transcript_id "STRG.41680.1"; gene_id "STRG.41680";
chr5A	StringTie	exon	613048690	613048786	1000	+	.	transcript_id "STRG.41680.1"; gene_id "STRG.41680";
chr5A	StringTie	exon	613048902	613048974	1000	+	.	transcript_id "STRG.41680.1"; gene_id "STRG.41680";
chr5A	StringTie	exon	613049594	613050159	1000	+	.	transcript_id "STRG.41680.1"; gene_id "STRG.41680";
chr5A	StringTie	transcript	613042567	613050159	1000	+	.	transcript_id "STRG.41680.2"; gene_id "STRG.41680"
chr5A	StringTie	exon	613042567	613043188	1000	+	.	transcript_id "STRG.41680.2"; gene_id "STRG.41680";
chr5A	StringTie	exon	613044064	613044268	1000	+	.	transcript_id "STRG.41680.2"; gene_id "STRG.41680";
chr5A	StringTie	exon	613044362	613044447	1000	+	.	transcript_id "STRG.41680.2"; gene_id "STRG.41680";
chr5A	StringTie	exon	613045159	613045218	1000	+	.	transcript_id "STRG.41680.2"; gene_id "STRG.41680";
chr5A	StringTie	exon	613045612	613045964	1000	+	.	transcript_id "STRG.41680.2"; gene_id "STRG.41680";
chr5A	StringTie	exon	613046695	613048786	1000	+	.	transcript_id "STRG.41680.2"; gene_id "STRG.41680";
chr5A	StringTie	exon	613048902	613048974	1000	+	.	transcript_id "STRG.41680.2"; gene_id "STRG.41680";
chr5A	StringTie	exon	613049594	613050159	1000	+	.	transcript_id "STRG.41680.2"; gene_id "STRG.41680";
chr5A	StringTie	transcript	613042567	613050159	1000	+	.	transcript_id "STRG.41680.3"; gene_id "STRG.41680"
chr5A	StringTie	exon	613042567	613043188	1000	+	.	transcript_id "STRG.41680.3"; gene_id "STRG.41680";
chr5A	StringTie	exon	613044064	613044268	1000	+	.	transcript_id "STRG.41680.3"; gene_id "STRG.41680";
chr5A	StringTie	exon	613044362	613044447	1000	+	.	transcript_id "STRG.41680.3"; gene_id "STRG.41680";
chr5A	StringTie	exon	613045159	613045218	1000	+	.	transcript_id "STRG.41680.3"; gene_id "STRG.41680";
chr5A	StringTie	exon	613045612	613045964	1000	+	.	transcript_id "STRG.41680.3"; gene_id "STRG.41680";
chr5A	StringTie	exon	613046695	613048519	1000	+	.	transcript_id "STRG.41680.3"; gene_id "STRG.41680";
chr5A	StringTie	exon	613048690	613048786	1000	+	.	transcript_id "STRG.41680.3"; gene_id "STRG.41680";
chr5A	StringTie	exon	613048902	613048974	1000	+	.	transcript_id "STRG.41680.3"; gene_id "STRG.41680";
chr5A	StringTie	exon	613049594	613050159	1000	+	.	transcript_id "STRG.41680.3"; gene_id "STRG.41680";
chr5A	StringTie	transcript	613042567	613050159	1000	+	.	transcript_id "STRG.41680.4"; gene_id "STRG.41680"
chr5A	StringTie	exon	613042567	613043188	1000	+	.	transcript_id "STRG.41680.4"; gene_id "STRG.41680";
chr5A	StringTie	exon	613044064	613044268	1000	+	.	transcript_id "STRG.41680.4"; gene_id "STRG.41680";
chr5A	StringTie	exon	613044362	613044447	1000	+	.	transcript_id "STRG.41680.4"; gene_id "STRG.41680";
chr5A	StringTie	exon	613045612	613045964	1000	+	.	transcript_id "STRG.41680.4"; gene_id "STRG.41680";
chr5A	StringTie	exon	613046695	613046828	1000	+	.	transcript_id "STRG.41680.4"; gene_id "STRG.41680";
chr5A	StringTie	exon	613048690	613048786	1000	+	.	transcript_id "STRG.41680.4"; gene_id "STRG.41680";
chr5A	StringTie	exon	613048902	613048974	1000	+	.	transcript_id "STRG.41680.4"; gene_id "STRG.41680";
chr5A	StringTie	exon	613049594	613050159	1000	+	.	transcript_id "STRG.41680.4"; gene_id "STRG.41680";
chr5A	StringTie	transcript	613042567	613050159	1000	+	.	transcript_id "STRG.41680.5"; gene_id "STRG.41680"
chr5A	StringTie	exon	613042567	613043188	1000	+	.	transcript_id "STRG.41680.5"; gene_id "STRG.41680";
chr5A	StringTie	exon	613044064	613044268	1000	+	.	transcript_id "STRG.41680.5"; gene_id "STRG.41680";
chr5A	StringTie	exon	613044362	613044447	1000	+	.	transcript_id "STRG.41680.5"; gene_id "STRG.41680";
chr5A	StringTie	exon	613045159	613045493	1000	+	.	transcript_id "STRG.41680.5"; gene_id "STRG.41680";
chr5A	StringTie	exon	613045612	613045964	1000	+	.	transcript_id "STRG.41680.5"; gene_id "STRG.41680";
chr5A	StringTie	exon	613046695	613046828	1000	+	.	transcript_id "STRG.41680.5"; gene_id "STRG.41680";
chr5A	StringTie	exon	613048690	613048786	1000	+	.	transcript_id "STRG.41680.5"; gene_id "STRG.41680";
chr5A	StringTie	exon	613048902	613048974	1000	+	.	transcript_id "STRG.41680.5"; gene_id "STRG.41680";
chr5A	StringTie	exon	613049594	613050159	1000	+	.	transcript_id "STRG.41680.5"; gene_id "STRG.41680";
chr5A	StringTie	transcript	613042567	613050159	1000	+	.	transcript_id "STRG.41680.6"; gene_id "STRG.41680"
chr5A	StringTie	exon	613042567	613043188	1000	+	.	transcript_id "STRG.41680.6"; gene_id "STRG.41680";
chr5A	StringTie	exon	613044064	613044268	1000	+	.	transcript_id "STRG.41680.6"; gene_id "STRG.41680";
chr5A	StringTie	exon	613044362	613044447	1000	+	.	transcript_id "STRG.41680.6"; gene_id "STRG.41680";
chr5A	StringTie	exon	613045612	613045964	1000	+	.	transcript_id "STRG.41680.6"; gene_id "STRG.41680";
chr5A	StringTie	exon	613046695	613048786	1000	+	.	transcript_id "STRG.41680.6"; gene_id "STRG.41680";
chr5A	StringTie	exon	613048902	613048974	1000	+	.	transcript_id "STRG.41680.6"; gene_id "STRG.41680";
chr5A	StringTie	exon	613049594	613050159	1000	+	.	transcript_id "STRG.41680.6"; gene_id "STRG.41680";
chr5A	StringTie	transcript	613044064	613050159	1000	+	.	transcript_id "STRG.41680.7"; gene_id "STRG.41680"
chr5A	StringTie	exon	613044064	613044268	1000	+	.	transcript_id "STRG.41680.7"; gene_id "STRG.41680";
chr5A	StringTie	exon	613044362	613044447	1000	+	.	transcript_id "STRG.41680.7"; gene_id "STRG.41680";
chr5A	StringTie	exon	613045159	613045218	1000	+	.	transcript_id "STRG.41680.7"; gene_id "STRG.41680";
chr5A	StringTie	exon	613045612	613045964	1000	+	.	transcript_id "STRG.41680.7"; gene_id "STRG.41680";
chr5A	StringTie	exon	613046695	613046828	1000	+	.	transcript_id "STRG.41680.7"; gene_id "STRG.41680";
chr5A	StringTie	exon	613046916	613048009	1000	+	.	transcript_id "STRG.41680.7"; gene_id "STRG.41680";
chr5A	StringTie	exon	613048690	613048786	1000	+	.	transcript_id "STRG.41680.7"; gene_id "STRG.41680";
chr5A	StringTie	exon	613048902	613048974	1000	+	.	transcript_id "STRG.41680.7"; gene_id "STRG.41680";
chr5A	StringTie	exon	613049594	613050159	1000	+	.	transcript_id "STRG.41680.7"; gene_id "STRG.41680";
chr5A	StringTie	transcript	613050696	613056195	1000	+	.	transcript_id "STRG.41679.1"; gene_id "STRG.41679"
chr5A	StringTie	exon	613050696	613051370	1000	+	.	transcript_id "STRG.41679.1"; gene_id "STRG.41679";
chr5A	StringTie	exon	613054127	613054324	1000	+	.	transcript_id "STRG.41679.1"; gene_id "STRG.41679";
chr5A	StringTie	exon	613055494	613056195	1000	+	.	transcript_id "STRG.41679.1"; gene_id "STRG.41679";
chr5A	StringTie	transcript	613063486	613065152	1000	+	.	transcript_id "STRG.41683.1"; gene_id "STRG.41683"
chr5A	StringTie	exon	613063486	613065152	1000	+	.	transcript_id "STRG.41683.1"; gene_id "STRG.41683";
chr5A	StringTie	transcript	613088085	613104119	1000	+	.	transcript_id "STRG.41684.1"; gene_id "STRG.41684"
chr5A	StringTie	exon	613088085	613088466	1000	+	.	transcript_id "STRG.41684.1"; gene_id "STRG.41684";
chr5A	StringTie	exon	613099688	613099858	1000	+	.	transcript_id "STRG.41684.1"; gene_id "STRG.41684";
chr5A	StringTie	exon	613100368	613101263	1000	+	.	transcript_id "STRG.41684.1"; gene_id "STRG.41684";
chr5A	StringTie	exon	613101345	613101617	1000	+	.	transcript_id "STRG.41684.1"; gene_id "STRG.41684";
chr5A	StringTie	exon	613101735	613101779	1000	+	.	transcript_id "STRG.41684.1"; gene_id "STRG.41684";
chr5A	StringTie	exon	613101915	613101982	1000	+	.	transcript_id "STRG.41684.1"; gene_id "STRG.41684";
chr5A	StringTie	exon	613102061	613102577	1000	+	.	transcript_id "STRG.41684.1"; gene_id "STRG.41684";
chr5A	StringTie	exon	613102897	613103170	1000	+	.	transcript_id "STRG.41684.1"; gene_id "STRG.41684";
chr5A	StringTie	exon	613103248	613104119	1000	+	.	transcript_id "STRG.41684.1"; gene_id "STRG.41684";
chr5A	StringTie	transcript	613088085	613104119	1000	+	.	transcript_id "STRG.41684.2"; gene_id "STRG.41684"
chr5A	StringTie	exon	613088085	613088466	1000	+	.	transcript_id "STRG.41684.2"; gene_id "STRG.41684";
chr5A	StringTie	exon	613099688	613099858	1000	+	.	transcript_id "STRG.41684.2"; gene_id "STRG.41684";
chr5A	StringTie	exon	613102897	613103170	1000	+	.	transcript_id "STRG.41684.2"; gene_id "STRG.41684";
chr5A	StringTie	exon	613103248	613104119	1000	+	.	transcript_id "STRG.41684.2"; gene_id "STRG.41684";
chr5A	StringTie	transcript	613099027	613104119	1000	+	.	transcript_id "STRG.41684.3"; gene_id "STRG.41684"
chr5A	StringTie	exon	613099027	613101263	1000	+	.	transcript_id "STRG.41684.3"; gene_id "STRG.41684";
chr5A	StringTie	exon	613101345	613101617	1000	+	.	transcript_id "STRG.41684.3"; gene_id "STRG.41684";
chr5A	StringTie	exon	613101735	613101779	1000	+	.	transcript_id "STRG.41684.3"; gene_id "STRG.41684";
chr5A	StringTie	exon	613101915	613101982	1000	+	.	transcript_id "STRG.41684.3"; gene_id "STRG.41684";
chr5A	StringTie	exon	613102061	613102577	1000	+	.	transcript_id "STRG.41684.3"; gene_id "STRG.41684";
chr5A	StringTie	exon	613102897	613103170	1000	+	.	transcript_id "STRG.41684.3"; gene_id "STRG.41684";
chr5A	StringTie	exon	613103248	613104119	1000	+	.	transcript_id "STRG.41684.3"; gene_id "STRG.41684";
chr5A	StringTie	transcript	613311528	613319800	1000	+	.	transcript_id "STRG.41686.1"; gene_id "STRG.41686"
chr5A	StringTie	exon	613311528	613312157	1000	+	.	transcript_id "STRG.41686.1"; gene_id "STRG.41686";
chr5A	StringTie	exon	613313475	613313590	1000	+	.	transcript_id "STRG.41686.1"; gene_id "STRG.41686";
chr5A	StringTie	exon	613313671	613314017	1000	+	.	transcript_id "STRG.41686.1"; gene_id "STRG.41686";
chr5A	StringTie	exon	613314849	613315029	1000	+	.	transcript_id "STRG.41686.1"; gene_id "STRG.41686";
chr5A	StringTie	exon	613315130	613315252	1000	+	.	transcript_id "STRG.41686.1"; gene_id "STRG.41686";
chr5A	StringTie	exon	613315465	613315752	1000	+	.	transcript_id "STRG.41686.1"; gene_id "STRG.41686";
chr5A	StringTie	exon	613316920	613317045	1000	+	.	transcript_id "STRG.41686.1"; gene_id "STRG.41686";
chr5A	StringTie	exon	613317513	613317614	1000	+	.	transcript_id "STRG.41686.1"; gene_id "STRG.41686";
chr5A	StringTie	exon	613317705	613317758	1000	+	.	transcript_id "STRG.41686.1"; gene_id "STRG.41686";
chr5A	StringTie	exon	613317880	613317986	1000	+	.	transcript_id "STRG.41686.1"; gene_id "STRG.41686";
chr5A	StringTie	exon	613318227	613318287	1000	+	.	transcript_id "STRG.41686.1"; gene_id "STRG.41686";
chr5A	StringTie	exon	613318358	613318489	1000	+	.	transcript_id "STRG.41686.1"; gene_id "STRG.41686";
chr5A	StringTie	exon	613318582	613318719	1000	+	.	transcript_id "STRG.41686.1"; gene_id "STRG.41686";
chr5A	StringTie	exon	613318790	613318870	1000	+	.	transcript_id "STRG.41686.1"; gene_id "STRG.41686";
chr5A	StringTie	exon	613318965	613319045	1000	+	.	transcript_id "STRG.41686.1"; gene_id "STRG.41686";
chr5A	StringTie	exon	613319327	613319407	1000	+	.	transcript_id "STRG.41686.1"; gene_id "STRG.41686";
chr5A	StringTie	exon	613319501	613319800	1000	+	.	transcript_id "STRG.41686.1"; gene_id "STRG.41686";
chr5A	StringTie	transcript	613840557	613844474	1000	-	.	transcript_id "STRG.41685.1"; gene_id "STRG.41685"
chr5A	StringTie	exon	613840557	613841334	1000	-	.	transcript_id "STRG.41685.1"; gene_id "STRG.41685";
chr5A	StringTie	exon	613841422	613841866	1000	-	.	transcript_id "STRG.41685.1"; gene_id "STRG.41685";
chr5A	StringTie	exon	613842066	613842440	1000	-	.	transcript_id "STRG.41685.1"; gene_id "STRG.41685";
chr5A	StringTie	exon	613843003	613843537	1000	-	.	transcript_id "STRG.41685.1"; gene_id "STRG.41685";
chr5A	StringTie	exon	613844039	613844263	1000	-	.	transcript_id "STRG.41685.1"; gene_id "STRG.41685";
chr5A	StringTie	exon	613844346	613844474	1000	-	.	transcript_id "STRG.41685.1"; gene_id "STRG.41685";
chr5A	StringTie	transcript	613840557	613844474	1000	-	.	transcript_id "STRG.41685.2"; gene_id "STRG.41685"
chr5A	StringTie	exon	613840557	613841334	1000	-	.	transcript_id "STRG.41685.2"; gene_id "STRG.41685";
chr5A	StringTie	exon	613841422	613841866	1000	-	.	transcript_id "STRG.41685.2"; gene_id "STRG.41685";
chr5A	StringTie	exon	613842066	613842440	1000	-	.	transcript_id "STRG.41685.2"; gene_id "STRG.41685";
chr5A	StringTie	exon	613843003	613843867	1000	-	.	transcript_id "STRG.41685.2"; gene_id "STRG.41685";
chr5A	StringTie	exon	613844039	613844263	1000	-	.	transcript_id "STRG.41685.2"; gene_id "STRG.41685";
chr5A	StringTie	exon	613844346	613844474	1000	-	.	transcript_id "STRG.41685.2"; gene_id "STRG.41685";
chr5A	StringTie	transcript	613851706	613866121	1000	+	.	transcript_id "STRG.41687.1"; gene_id "STRG.41687"
chr5A	StringTie	exon	613851706	613852142	1000	+	.	transcript_id "STRG.41687.1"; gene_id "STRG.41687";
chr5A	StringTie	exon	613852253	613852347	1000	+	.	transcript_id "STRG.41687.1"; gene_id "STRG.41687";
chr5A	StringTie	exon	613852430	613852529	1000	+	.	transcript_id "STRG.41687.1"; gene_id "STRG.41687";
chr5A	StringTie	exon	613852981	613853085	1000	+	.	transcript_id "STRG.41687.1"; gene_id "STRG.41687";
chr5A	StringTie	exon	613853165	613853327	1000	+	.	transcript_id "STRG.41687.1"; gene_id "STRG.41687";
chr5A	StringTie	exon	613854605	613854725	1000	+	.	transcript_id "STRG.41687.1"; gene_id "STRG.41687";
chr5A	StringTie	exon	613854819	613854881	1000	+	.	transcript_id "STRG.41687.1"; gene_id "STRG.41687";
chr5A	StringTie	exon	613855241	613855321	1000	+	.	transcript_id "STRG.41687.1"; gene_id "STRG.41687";
chr5A	StringTie	exon	613855387	613855478	1000	+	.	transcript_id "STRG.41687.1"; gene_id "STRG.41687";
chr5A	StringTie	exon	613855563	613855713	1000	+	.	transcript_id "STRG.41687.1"; gene_id "STRG.41687";
chr5A	StringTie	exon	613856071	613856157	1000	+	.	transcript_id "STRG.41687.1"; gene_id "STRG.41687";
chr5A	StringTie	exon	613857625	613857744	1000	+	.	transcript_id "STRG.41687.1"; gene_id "STRG.41687";
chr5A	StringTie	exon	613857844	613857975	1000	+	.	transcript_id "STRG.41687.1"; gene_id "STRG.41687";
chr5A	StringTie	exon	613858063	613858160	1000	+	.	transcript_id "STRG.41687.1"; gene_id "STRG.41687";
chr5A	StringTie	exon	613858228	613858351	1000	+	.	transcript_id "STRG.41687.1"; gene_id "STRG.41687";
chr5A	StringTie	exon	613858432	613858539	1000	+	.	transcript_id "STRG.41687.1"; gene_id "STRG.41687";
chr5A	StringTie	exon	613858760	613858901	1000	+	.	transcript_id "STRG.41687.1"; gene_id "STRG.41687";
chr5A	StringTie	exon	613860807	613860911	1000	+	.	transcript_id "STRG.41687.1"; gene_id "STRG.41687";
chr5A	StringTie	exon	613861015	613861078	1000	+	.	transcript_id "STRG.41687.1"; gene_id "STRG.41687";
chr5A	StringTie	exon	613861204	613861276	1000	+	.	transcript_id "STRG.41687.1"; gene_id "STRG.41687";
chr5A	StringTie	exon	613862300	613862476	1000	+	.	transcript_id "STRG.41687.1"; gene_id "STRG.41687";
chr5A	StringTie	exon	613862555	613862665	1000	+	.	transcript_id "STRG.41687.1"; gene_id "STRG.41687";
chr5A	StringTie	exon	613862824	613862991	1000	+	.	transcript_id "STRG.41687.1"; gene_id "STRG.41687";
chr5A	StringTie	exon	613863079	613863234	1000	+	.	transcript_id "STRG.41687.1"; gene_id "STRG.41687";
chr5A	StringTie	exon	613863973	613864206	1000	+	.	transcript_id "STRG.41687.1"; gene_id "STRG.41687";
chr5A	StringTie	exon	613864344	613864502	1000	+	.	transcript_id "STRG.41687.1"; gene_id "STRG.41687";
chr5A	StringTie	exon	613864726	613864826	1000	+	.	transcript_id "STRG.41687.1"; gene_id "STRG.41687";
chr5A	StringTie	exon	613864900	613866121	1000	+	.	transcript_id "STRG.41687.1"; gene_id "STRG.41687";
chr5A	StringTie	transcript	613956936	613959290	1000	-	.	transcript_id "STRG.41688.1"; gene_id "STRG.41688"
chr5A	StringTie	exon	613956936	613957649	1000	-	.	transcript_id "STRG.41688.1"; gene_id "STRG.41688";
chr5A	StringTie	exon	613957730	613957837	1000	-	.	transcript_id "STRG.41688.1"; gene_id "STRG.41688";
chr5A	StringTie	exon	613958831	613959290	1000	-	.	transcript_id "STRG.41688.1"; gene_id "STRG.41688";
chr5A	StringTie	transcript	613959525	613964288	1000	-	.	transcript_id "STRG.41689.1"; gene_id "STRG.41689"
chr5A	StringTie	exon	613959525	613959997	1000	-	.	transcript_id "STRG.41689.1"; gene_id "STRG.41689";
chr5A	StringTie	exon	613960305	613960776	1000	-	.	transcript_id "STRG.41689.1"; gene_id "STRG.41689";
chr5A	StringTie	exon	613961220	613961333	1000	-	.	transcript_id "STRG.41689.1"; gene_id "STRG.41689";
chr5A	StringTie	exon	613961548	613961778	1000	-	.	transcript_id "STRG.41689.1"; gene_id "STRG.41689";
chr5A	StringTie	exon	613962896	613963132	1000	-	.	transcript_id "STRG.41689.1"; gene_id "STRG.41689";
chr5A	StringTie	exon	613963701	613963834	1000	-	.	transcript_id "STRG.41689.1"; gene_id "STRG.41689";
chr5A	StringTie	exon	613963942	613964288	1000	-	.	transcript_id "STRG.41689.1"; gene_id "STRG.41689";
chr5A	StringTie	transcript	614157970	614160776	1000	+	.	transcript_id "STRG.41691.1"; gene_id "STRG.41691"
chr5A	StringTie	exon	614157970	614158263	1000	+	.	transcript_id "STRG.41691.1"; gene_id "STRG.41691";
chr5A	StringTie	exon	614159141	614159309	1000	+	.	transcript_id "STRG.41691.1"; gene_id "STRG.41691";
chr5A	StringTie	exon	614159400	614159541	1000	+	.	transcript_id "STRG.41691.1"; gene_id "STRG.41691";
chr5A	StringTie	exon	614159629	614159905	1000	+	.	transcript_id "STRG.41691.1"; gene_id "STRG.41691";
chr5A	StringTie	exon	614159995	614160193	1000	+	.	transcript_id "STRG.41691.1"; gene_id "STRG.41691";
chr5A	StringTie	exon	614160288	614160776	1000	+	.	transcript_id "STRG.41691.1"; gene_id "STRG.41691";
chr5A	StringTie	transcript	614365147	614367671	1000	+	.	transcript_id "STRG.41690.1"; gene_id "STRG.41690"
chr5A	StringTie	exon	614365147	614365403	1000	+	.	transcript_id "STRG.41690.1"; gene_id "STRG.41690";
chr5A	StringTie	exon	614365513	614365614	1000	+	.	transcript_id "STRG.41690.1"; gene_id "STRG.41690";
chr5A	StringTie	exon	614366795	614366952	1000	+	.	transcript_id "STRG.41690.1"; gene_id "STRG.41690";
chr5A	StringTie	exon	614367109	614367671	1000	+	.	transcript_id "STRG.41690.1"; gene_id "STRG.41690";
chr5A	StringTie	transcript	614372648	614380867	1000	+	.	transcript_id "STRG.41692.1"; gene_id "STRG.41692"
chr5A	StringTie	exon	614372648	614372772	1000	+	.	transcript_id "STRG.41692.1"; gene_id "STRG.41692";
chr5A	StringTie	exon	614373019	614373129	1000	+	.	transcript_id "STRG.41692.1"; gene_id "STRG.41692";
chr5A	StringTie	exon	614373777	614373823	1000	+	.	transcript_id "STRG.41692.1"; gene_id "STRG.41692";
chr5A	StringTie	exon	614373904	614374017	1000	+	.	transcript_id "STRG.41692.1"; gene_id "STRG.41692";
chr5A	StringTie	exon	614374379	614374547	1000	+	.	transcript_id "STRG.41692.1"; gene_id "STRG.41692";
chr5A	StringTie	exon	614375145	614375429	1000	+	.	transcript_id "STRG.41692.1"; gene_id "STRG.41692";
chr5A	StringTie	exon	614375617	614375703	1000	+	.	transcript_id "STRG.41692.1"; gene_id "STRG.41692";
chr5A	StringTie	exon	614376100	614376804	1000	+	.	transcript_id "STRG.41692.1"; gene_id "STRG.41692";
chr5A	StringTie	exon	614376899	614377392	1000	+	.	transcript_id "STRG.41692.1"; gene_id "STRG.41692";
chr5A	StringTie	exon	614378218	614380867	1000	+	.	transcript_id "STRG.41692.1"; gene_id "STRG.41692";
chr5A	StringTie	transcript	614372648	614380867	1000	+	.	transcript_id "STRG.41692.2"; gene_id "STRG.41692"
chr5A	StringTie	exon	614372648	614373129	1000	+	.	transcript_id "STRG.41692.2"; gene_id "STRG.41692";
chr5A	StringTie	exon	614373777	614373823	1000	+	.	transcript_id "STRG.41692.2"; gene_id "STRG.41692";
chr5A	StringTie	exon	614373904	614374017	1000	+	.	transcript_id "STRG.41692.2"; gene_id "STRG.41692";
chr5A	StringTie	exon	614374379	614374547	1000	+	.	transcript_id "STRG.41692.2"; gene_id "STRG.41692";
chr5A	StringTie	exon	614375145	614375429	1000	+	.	transcript_id "STRG.41692.2"; gene_id "STRG.41692";
chr5A	StringTie	exon	614375617	614375703	1000	+	.	transcript_id "STRG.41692.2"; gene_id "STRG.41692";
chr5A	StringTie	exon	614376100	614376804	1000	+	.	transcript_id "STRG.41692.2"; gene_id "STRG.41692";
chr5A	StringTie	exon	614376899	614377392	1000	+	.	transcript_id "STRG.41692.2"; gene_id "STRG.41692";
chr5A	StringTie	exon	614378218	614380867	1000	+	.	transcript_id "STRG.41692.2"; gene_id "STRG.41692";
chr5A	StringTie	transcript	614381721	614385846	1000	+	.	transcript_id "STRG.41693.1"; gene_id "STRG.41693"
chr5A	StringTie	exon	614381721	614383282	1000	+	.	transcript_id "STRG.41693.1"; gene_id "STRG.41693";
chr5A	StringTie	exon	614383797	614383940	1000	+	.	transcript_id "STRG.41693.1"; gene_id "STRG.41693";
chr5A	StringTie	exon	614384055	614384207	1000	+	.	transcript_id "STRG.41693.1"; gene_id "STRG.41693";
chr5A	StringTie	exon	614384326	614384441	1000	+	.	transcript_id "STRG.41693.1"; gene_id "STRG.41693";
chr5A	StringTie	exon	614384658	614384825	1000	+	.	transcript_id "STRG.41693.1"; gene_id "STRG.41693";
chr5A	StringTie	exon	614384919	614385149	1000	+	.	transcript_id "STRG.41693.1"; gene_id "STRG.41693";
chr5A	StringTie	exon	614385259	614385846	1000	+	.	transcript_id "STRG.41693.1"; gene_id "STRG.41693";
chr5A	StringTie	transcript	614447725	614451298	1000	-	.	transcript_id "STRG.41695.1"; gene_id "STRG.41695"
chr5A	StringTie	exon	614447725	614448099	1000	-	.	transcript_id "STRG.41695.1"; gene_id "STRG.41695";
chr5A	StringTie	exon	614449751	614451298	1000	-	.	transcript_id "STRG.41695.1"; gene_id "STRG.41695";
chr5A	StringTie	transcript	614451709	614456437	1000	+	.	transcript_id "STRG.41696.1"; gene_id "STRG.41696"
chr5A	StringTie	exon	614451709	614451959	1000	+	.	transcript_id "STRG.41696.1"; gene_id "STRG.41696";
chr5A	StringTie	exon	614452110	614452384	1000	+	.	transcript_id "STRG.41696.1"; gene_id "STRG.41696";
chr5A	StringTie	exon	614452485	614452525	1000	+	.	transcript_id "STRG.41696.1"; gene_id "STRG.41696";
chr5A	StringTie	exon	614452684	614452753	1000	+	.	transcript_id "STRG.41696.1"; gene_id "STRG.41696";
chr5A	StringTie	exon	614452833	614452981	1000	+	.	transcript_id "STRG.41696.1"; gene_id "STRG.41696";
chr5A	StringTie	exon	614453410	614453505	1000	+	.	transcript_id "STRG.41696.1"; gene_id "STRG.41696";
chr5A	StringTie	exon	614453665	614453735	1000	+	.	transcript_id "STRG.41696.1"; gene_id "STRG.41696";
chr5A	StringTie	exon	614454266	614454327	1000	+	.	transcript_id "STRG.41696.1"; gene_id "STRG.41696";
chr5A	StringTie	exon	614454501	614454564	1000	+	.	transcript_id "STRG.41696.1"; gene_id "STRG.41696";
chr5A	StringTie	exon	614454657	614454741	1000	+	.	transcript_id "STRG.41696.1"; gene_id "STRG.41696";
chr5A	StringTie	exon	614454827	614454953	1000	+	.	transcript_id "STRG.41696.1"; gene_id "STRG.41696";
chr5A	StringTie	exon	614455070	614455146	1000	+	.	transcript_id "STRG.41696.1"; gene_id "STRG.41696";
chr5A	StringTie	exon	614455225	614455285	1000	+	.	transcript_id "STRG.41696.1"; gene_id "STRG.41696";
chr5A	StringTie	exon	614455359	614455498	1000	+	.	transcript_id "STRG.41696.1"; gene_id "STRG.41696";
chr5A	StringTie	exon	614455672	614456437	1000	+	.	transcript_id "STRG.41696.1"; gene_id "STRG.41696";
chr5A	StringTie	transcript	614451709	614456437	1000	+	.	transcript_id "STRG.41696.2"; gene_id "STRG.41696"
chr5A	StringTie	exon	614451709	614451959	1000	+	.	transcript_id "STRG.41696.2"; gene_id "STRG.41696";
chr5A	StringTie	exon	614452110	614452384	1000	+	.	transcript_id "STRG.41696.2"; gene_id "STRG.41696";
chr5A	StringTie	exon	614452485	614452525	1000	+	.	transcript_id "STRG.41696.2"; gene_id "STRG.41696";
chr5A	StringTie	exon	614452684	614452753	1000	+	.	transcript_id "STRG.41696.2"; gene_id "STRG.41696";
chr5A	StringTie	exon	614452833	614452981	1000	+	.	transcript_id "STRG.41696.2"; gene_id "STRG.41696";
chr5A	StringTie	exon	614453410	614453505	1000	+	.	transcript_id "STRG.41696.2"; gene_id "STRG.41696";
chr5A	StringTie	exon	614453665	614453735	1000	+	.	transcript_id "STRG.41696.2"; gene_id "STRG.41696";
chr5A	StringTie	exon	614454266	614454327	1000	+	.	transcript_id "STRG.41696.2"; gene_id "STRG.41696";
chr5A	StringTie	exon	614454501	614454564	1000	+	.	transcript_id "STRG.41696.2"; gene_id "STRG.41696";
chr5A	StringTie	exon	614454657	614454741	1000	+	.	transcript_id "STRG.41696.2"; gene_id "STRG.41696";
chr5A	StringTie	exon	614454827	614454953	1000	+	.	transcript_id "STRG.41696.2"; gene_id "STRG.41696";
chr5A	StringTie	exon	614455070	614455146	1000	+	.	transcript_id "STRG.41696.2"; gene_id "STRG.41696";
chr5A	StringTie	exon	614455225	614455285	1000	+	.	transcript_id "STRG.41696.2"; gene_id "STRG.41696";
chr5A	StringTie	exon	614455359	614456437	1000	+	.	transcript_id "STRG.41696.2"; gene_id "STRG.41696";
chr5A	StringTie	transcript	614648662	614652178	1000	-	.	transcript_id "STRG.41694.1"; gene_id "STRG.41694"
chr5A	StringTie	exon	614648662	614649141	1000	-	.	transcript_id "STRG.41694.1"; gene_id "STRG.41694";
chr5A	StringTie	exon	614649231	614649274	1000	-	.	transcript_id "STRG.41694.1"; gene_id "STRG.41694";
chr5A	StringTie	exon	614650803	614652178	1000	-	.	transcript_id "STRG.41694.1"; gene_id "STRG.41694";
chr5A	StringTie	transcript	614986392	614992626	1000	+	.	transcript_id "STRG.41697.1"; gene_id "STRG.41697"
chr5A	StringTie	exon	614986392	614986558	1000	+	.	transcript_id "STRG.41697.1"; gene_id "STRG.41697";
chr5A	StringTie	exon	614986812	614986880	1000	+	.	transcript_id "STRG.41697.1"; gene_id "STRG.41697";
chr5A	StringTie	exon	614987887	614987974	1000	+	.	transcript_id "STRG.41697.1"; gene_id "STRG.41697";
chr5A	StringTie	exon	614988452	614988535	1000	+	.	transcript_id "STRG.41697.1"; gene_id "STRG.41697";
chr5A	StringTie	exon	614988848	614988936	1000	+	.	transcript_id "STRG.41697.1"; gene_id "STRG.41697";
chr5A	StringTie	exon	614989238	614989351	1000	+	.	transcript_id "STRG.41697.1"; gene_id "STRG.41697";
chr5A	StringTie	exon	614992113	614992247	1000	+	.	transcript_id "STRG.41697.1"; gene_id "STRG.41697";
chr5A	StringTie	exon	614992361	614992626	1000	+	.	transcript_id "STRG.41697.1"; gene_id "STRG.41697";
chr5A	StringTie	transcript	614994501	615001792	1000	-	.	transcript_id "STRG.41698.1"; gene_id "STRG.41698"
chr5A	StringTie	exon	614994501	614995111	1000	-	.	transcript_id "STRG.41698.1"; gene_id "STRG.41698";
chr5A	StringTie	exon	614995202	614996362	1000	-	.	transcript_id "STRG.41698.1"; gene_id "STRG.41698";
chr5A	StringTie	exon	614996491	614996709	1000	-	.	transcript_id "STRG.41698.1"; gene_id "STRG.41698";
chr5A	StringTie	exon	614996795	614997004	1000	-	.	transcript_id "STRG.41698.1"; gene_id "STRG.41698";
chr5A	StringTie	exon	614997119	614997381	1000	-	.	transcript_id "STRG.41698.1"; gene_id "STRG.41698";
chr5A	StringTie	exon	614997801	614999441	1000	-	.	transcript_id "STRG.41698.1"; gene_id "STRG.41698";
chr5A	StringTie	exon	615001360	615001792	1000	-	.	transcript_id "STRG.41698.1"; gene_id "STRG.41698";
chr5A	StringTie	transcript	615517524	615528790	1000	-	.	transcript_id "STRG.41699.1"; gene_id "STRG.41699"
chr5A	StringTie	exon	615517524	615518176	1000	-	.	transcript_id "STRG.41699.1"; gene_id "STRG.41699";
chr5A	StringTie	exon	615518748	615519908	1000	-	.	transcript_id "STRG.41699.1"; gene_id "STRG.41699";
chr5A	StringTie	exon	615520150	615520368	1000	-	.	transcript_id "STRG.41699.1"; gene_id "STRG.41699";
chr5A	StringTie	exon	615520452	615520661	1000	-	.	transcript_id "STRG.41699.1"; gene_id "STRG.41699";
chr5A	StringTie	exon	615520787	615521049	1000	-	.	transcript_id "STRG.41699.1"; gene_id "STRG.41699";
chr5A	StringTie	exon	615523789	615525396	1000	-	.	transcript_id "STRG.41699.1"; gene_id "STRG.41699";
chr5A	StringTie	exon	615528368	615528790	1000	-	.	transcript_id "STRG.41699.1"; gene_id "STRG.41699";
chr5A	StringTie	transcript	615517524	615528790	1000	-	.	transcript_id "STRG.41699.2"; gene_id "STRG.41699"
chr5A	StringTie	exon	615517524	615519908	1000	-	.	transcript_id "STRG.41699.2"; gene_id "STRG.41699";
chr5A	StringTie	exon	615520150	615520368	1000	-	.	transcript_id "STRG.41699.2"; gene_id "STRG.41699";
chr5A	StringTie	exon	615520452	615520661	1000	-	.	transcript_id "STRG.41699.2"; gene_id "STRG.41699";
chr5A	StringTie	exon	615520787	615521049	1000	-	.	transcript_id "STRG.41699.2"; gene_id "STRG.41699";
chr5A	StringTie	exon	615523789	615525396	1000	-	.	transcript_id "STRG.41699.2"; gene_id "STRG.41699";
chr5A	StringTie	exon	615528368	615528790	1000	-	.	transcript_id "STRG.41699.2"; gene_id "STRG.41699";
chr5A	StringTie	transcript	615517524	615528790	1000	-	.	transcript_id "STRG.41699.3"; gene_id "STRG.41699"
chr5A	StringTie	exon	615517524	615518176	1000	-	.	transcript_id "STRG.41699.3"; gene_id "STRG.41699";
chr5A	StringTie	exon	615518748	615519908	1000	-	.	transcript_id "STRG.41699.3"; gene_id "STRG.41699";
chr5A	StringTie	exon	615520150	615520368	1000	-	.	transcript_id "STRG.41699.3"; gene_id "STRG.41699";
chr5A	StringTie	exon	615520452	615520661	1000	-	.	transcript_id "STRG.41699.3"; gene_id "STRG.41699";
chr5A	StringTie	exon	615520787	615521049	1000	-	.	transcript_id "STRG.41699.3"; gene_id "STRG.41699";
chr5A	StringTie	exon	615523789	615525396	1000	-	.	transcript_id "STRG.41699.3"; gene_id "STRG.41699";
chr5A	StringTie	exon	615528368	615528552	1000	-	.	transcript_id "STRG.41699.3"; gene_id "STRG.41699";
chr5A	StringTie	exon	615528640	615528790	1000	-	.	transcript_id "STRG.41699.3"; gene_id "STRG.41699";
chr5A	StringTie	transcript	615518177	615528790	1000	-	.	transcript_id "STRG.41699.4"; gene_id "STRG.41699"
chr5A	StringTie	exon	615518177	615519908	1000	-	.	transcript_id "STRG.41699.4"; gene_id "STRG.41699";
chr5A	StringTie	exon	615520150	615520368	1000	-	.	transcript_id "STRG.41699.4"; gene_id "STRG.41699";
chr5A	StringTie	exon	615520452	615520661	1000	-	.	transcript_id "STRG.41699.4"; gene_id "STRG.41699";
chr5A	StringTie	exon	615520787	615521049	1000	-	.	transcript_id "STRG.41699.4"; gene_id "STRG.41699";
chr5A	StringTie	exon	615523789	615525396	1000	-	.	transcript_id "STRG.41699.4"; gene_id "STRG.41699";
chr5A	StringTie	exon	615528368	615528552	1000	-	.	transcript_id "STRG.41699.4"; gene_id "STRG.41699";
chr5A	StringTie	exon	615528640	615528790	1000	-	.	transcript_id "STRG.41699.4"; gene_id "STRG.41699";
chr5A	StringTie	transcript	615518177	615528790	1000	-	.	transcript_id "STRG.41699.5"; gene_id "STRG.41699"
chr5A	StringTie	exon	615518177	615519908	1000	-	.	transcript_id "STRG.41699.5"; gene_id "STRG.41699";
chr5A	StringTie	exon	615523789	615525396	1000	-	.	transcript_id "STRG.41699.5"; gene_id "STRG.41699";
chr5A	StringTie	exon	615528368	615528552	1000	-	.	transcript_id "STRG.41699.5"; gene_id "STRG.41699";
chr5A	StringTie	exon	615528640	615528790	1000	-	.	transcript_id "STRG.41699.5"; gene_id "STRG.41699";
chr5A	StringTie	transcript	615818526	615826524	1000	-	.	transcript_id "STRG.41700.1"; gene_id "STRG.41700"
chr5A	StringTie	exon	615818526	615819322	1000	-	.	transcript_id "STRG.41700.1"; gene_id "STRG.41700";
chr5A	StringTie	exon	615819414	615819512	1000	-	.	transcript_id "STRG.41700.1"; gene_id "STRG.41700";
chr5A	StringTie	exon	615819597	615820658	1000	-	.	transcript_id "STRG.41700.1"; gene_id "STRG.41700";
chr5A	StringTie	exon	615820876	615821094	1000	-	.	transcript_id "STRG.41700.1"; gene_id "STRG.41700";
chr5A	StringTie	exon	615821222	615821431	1000	-	.	transcript_id "STRG.41700.1"; gene_id "STRG.41700";
chr5A	StringTie	exon	615821563	615821825	1000	-	.	transcript_id "STRG.41700.1"; gene_id "STRG.41700";
chr5A	StringTie	exon	615821963	615823633	1000	-	.	transcript_id "STRG.41700.1"; gene_id "STRG.41700";
chr5A	StringTie	exon	615826276	615826524	1000	-	.	transcript_id "STRG.41700.1"; gene_id "STRG.41700";
chr5A	StringTie	transcript	616281998	616286184	1000	-	.	transcript_id "STRG.41701.1"; gene_id "STRG.41701"
chr5A	StringTie	exon	616281998	616282490	1000	-	.	transcript_id "STRG.41701.1"; gene_id "STRG.41701";
chr5A	StringTie	exon	616283275	616283351	1000	-	.	transcript_id "STRG.41701.1"; gene_id "STRG.41701";
chr5A	StringTie	exon	616283673	616283819	1000	-	.	transcript_id "STRG.41701.1"; gene_id "STRG.41701";
chr5A	StringTie	exon	616283942	616284102	1000	-	.	transcript_id "STRG.41701.1"; gene_id "STRG.41701";
chr5A	StringTie	exon	616284490	616284735	1000	-	.	transcript_id "STRG.41701.1"; gene_id "STRG.41701";
chr5A	StringTie	exon	616285955	616286184	1000	-	.	transcript_id "STRG.41701.1"; gene_id "STRG.41701";
chr5A	StringTie	transcript	616342239	616346308	1000	+	.	transcript_id "STRG.41703.1"; gene_id "STRG.41703"
chr5A	StringTie	exon	616342239	616342409	1000	+	.	transcript_id "STRG.41703.1"; gene_id "STRG.41703";
chr5A	StringTie	exon	616342566	616344342	1000	+	.	transcript_id "STRG.41703.1"; gene_id "STRG.41703";
chr5A	StringTie	exon	616344484	616344617	1000	+	.	transcript_id "STRG.41703.1"; gene_id "STRG.41703";
chr5A	StringTie	exon	616344743	616344983	1000	+	.	transcript_id "STRG.41703.1"; gene_id "STRG.41703";
chr5A	StringTie	exon	616345078	616345286	1000	+	.	transcript_id "STRG.41703.1"; gene_id "STRG.41703";
chr5A	StringTie	exon	616345398	616345429	1000	+	.	transcript_id "STRG.41703.1"; gene_id "STRG.41703";
chr5A	StringTie	exon	616345533	616345644	1000	+	.	transcript_id "STRG.41703.1"; gene_id "STRG.41703";
chr5A	StringTie	exon	616345723	616346308	1000	+	.	transcript_id "STRG.41703.1"; gene_id "STRG.41703";
chr5A	StringTie	transcript	616342239	616346308	1000	+	.	transcript_id "STRG.41703.2"; gene_id "STRG.41703"
chr5A	StringTie	exon	616342239	616344342	1000	+	.	transcript_id "STRG.41703.2"; gene_id "STRG.41703";
chr5A	StringTie	exon	616344484	616344617	1000	+	.	transcript_id "STRG.41703.2"; gene_id "STRG.41703";
chr5A	StringTie	exon	616344743	616344983	1000	+	.	transcript_id "STRG.41703.2"; gene_id "STRG.41703";
chr5A	StringTie	exon	616345078	616345286	1000	+	.	transcript_id "STRG.41703.2"; gene_id "STRG.41703";
chr5A	StringTie	exon	616345398	616345429	1000	+	.	transcript_id "STRG.41703.2"; gene_id "STRG.41703";
chr5A	StringTie	exon	616345533	616345644	1000	+	.	transcript_id "STRG.41703.2"; gene_id "STRG.41703";
chr5A	StringTie	exon	616345723	616346308	1000	+	.	transcript_id "STRG.41703.2"; gene_id "STRG.41703";
chr5A	StringTie	transcript	616346328	616350398	1000	-	.	transcript_id "STRG.41704.1"; gene_id "STRG.41704"
chr5A	StringTie	exon	616346328	616346685	1000	-	.	transcript_id "STRG.41704.1"; gene_id "STRG.41704";
chr5A	StringTie	exon	616347200	616347288	1000	-	.	transcript_id "STRG.41704.1"; gene_id "STRG.41704";
chr5A	StringTie	exon	616347413	616347502	1000	-	.	transcript_id "STRG.41704.1"; gene_id "STRG.41704";
chr5A	StringTie	exon	616349925	616349950	1000	-	.	transcript_id "STRG.41704.1"; gene_id "STRG.41704";
chr5A	StringTie	exon	616350117	616350398	1000	-	.	transcript_id "STRG.41704.1"; gene_id "STRG.41704";
chr5A	StringTie	transcript	616371062	616373122	1000	+	.	transcript_id "STRG.41702.2"; gene_id "STRG.41702"
chr5A	StringTie	exon	616371062	616372057	1000	+	.	transcript_id "STRG.41702.2"; gene_id "STRG.41702";
chr5A	StringTie	exon	616372585	616373122	1000	+	.	transcript_id "STRG.41702.2"; gene_id "STRG.41702";
chr5A	StringTie	transcript	616371062	616375432	1000	+	.	transcript_id "STRG.41702.1"; gene_id "STRG.41702"
chr5A	StringTie	exon	616371062	616372057	1000	+	.	transcript_id "STRG.41702.1"; gene_id "STRG.41702";
chr5A	StringTie	exon	616374945	616375432	1000	+	.	transcript_id "STRG.41702.1"; gene_id "STRG.41702";
chr5A	StringTie	transcript	616383046	616390784	1000	+	.	transcript_id "STRG.41705.1"; gene_id "STRG.41705"
chr5A	StringTie	exon	616383046	616383573	1000	+	.	transcript_id "STRG.41705.1"; gene_id "STRG.41705";
chr5A	StringTie	exon	616385094	616385564	1000	+	.	transcript_id "STRG.41705.1"; gene_id "STRG.41705";
chr5A	StringTie	exon	616385646	616385789	1000	+	.	transcript_id "STRG.41705.1"; gene_id "STRG.41705";
chr5A	StringTie	exon	616386642	616386743	1000	+	.	transcript_id "STRG.41705.1"; gene_id "STRG.41705";
chr5A	StringTie	exon	616387273	616387484	1000	+	.	transcript_id "STRG.41705.1"; gene_id "STRG.41705";
chr5A	StringTie	exon	616388407	616388457	1000	+	.	transcript_id "STRG.41705.1"; gene_id "STRG.41705";
chr5A	StringTie	exon	616388539	616388608	1000	+	.	transcript_id "STRG.41705.1"; gene_id "STRG.41705";
chr5A	StringTie	exon	616389758	616389826	1000	+	.	transcript_id "STRG.41705.1"; gene_id "STRG.41705";
chr5A	StringTie	exon	616390153	616390203	1000	+	.	transcript_id "STRG.41705.1"; gene_id "STRG.41705";
chr5A	StringTie	exon	616390304	616390784	1000	+	.	transcript_id "STRG.41705.1"; gene_id "STRG.41705";
chr5A	StringTie	transcript	616383046	616394829	1000	+	.	transcript_id "STRG.41705.2"; gene_id "STRG.41705"
chr5A	StringTie	exon	616383046	616383573	1000	+	.	transcript_id "STRG.41705.2"; gene_id "STRG.41705";
chr5A	StringTie	exon	616385094	616385564	1000	+	.	transcript_id "STRG.41705.2"; gene_id "STRG.41705";
chr5A	StringTie	exon	616385646	616385789	1000	+	.	transcript_id "STRG.41705.2"; gene_id "STRG.41705";
chr5A	StringTie	exon	616386642	616386743	1000	+	.	transcript_id "STRG.41705.2"; gene_id "STRG.41705";
chr5A	StringTie	exon	616387273	616387484	1000	+	.	transcript_id "STRG.41705.2"; gene_id "STRG.41705";
chr5A	StringTie	exon	616388407	616388457	1000	+	.	transcript_id "STRG.41705.2"; gene_id "STRG.41705";
chr5A	StringTie	exon	616388539	616388608	1000	+	.	transcript_id "STRG.41705.2"; gene_id "STRG.41705";
chr5A	StringTie	exon	616389758	616389826	1000	+	.	transcript_id "STRG.41705.2"; gene_id "STRG.41705";
chr5A	StringTie	exon	616392848	616393223	1000	+	.	transcript_id "STRG.41705.2"; gene_id "STRG.41705";
chr5A	StringTie	exon	616393320	616393593	1000	+	.	transcript_id "STRG.41705.2"; gene_id "STRG.41705";
chr5A	StringTie	exon	616394438	616394829	1000	+	.	transcript_id "STRG.41705.2"; gene_id "STRG.41705";
chr5A	StringTie	transcript	616391269	616394829	1000	+	.	transcript_id "STRG.41705.3"; gene_id "STRG.41705"
chr5A	StringTie	exon	616391269	616391894	1000	+	.	transcript_id "STRG.41705.3"; gene_id "STRG.41705";
chr5A	StringTie	exon	616392848	616393223	1000	+	.	transcript_id "STRG.41705.3"; gene_id "STRG.41705";
chr5A	StringTie	exon	616393320	616393593	1000	+	.	transcript_id "STRG.41705.3"; gene_id "STRG.41705";
chr5A	StringTie	exon	616394438	616394829	1000	+	.	transcript_id "STRG.41705.3"; gene_id "STRG.41705";
chr5A	StringTie	transcript	616402544	616406274	1000	-	.	transcript_id "STRG.41706.2"; gene_id "STRG.41706"
chr5A	StringTie	exon	616402544	616402954	1000	-	.	transcript_id "STRG.41706.2"; gene_id "STRG.41706";
chr5A	StringTie	exon	616403465	616403510	1000	-	.	transcript_id "STRG.41706.2"; gene_id "STRG.41706";
chr5A	StringTie	exon	616403747	616403821	1000	-	.	transcript_id "STRG.41706.2"; gene_id "STRG.41706";
chr5A	StringTie	exon	616403911	616403980	1000	-	.	transcript_id "STRG.41706.2"; gene_id "STRG.41706";
chr5A	StringTie	exon	616404524	616404622	1000	-	.	transcript_id "STRG.41706.2"; gene_id "STRG.41706";
chr5A	StringTie	exon	616404788	616404924	1000	-	.	transcript_id "STRG.41706.2"; gene_id "STRG.41706";
chr5A	StringTie	exon	616405320	616405501	1000	-	.	transcript_id "STRG.41706.2"; gene_id "STRG.41706";
chr5A	StringTie	exon	616405909	616406077	1000	-	.	transcript_id "STRG.41706.2"; gene_id "STRG.41706";
chr5A	StringTie	exon	616406181	616406274	1000	-	.	transcript_id "STRG.41706.2"; gene_id "STRG.41706";
chr5A	StringTie	transcript	616402544	616407200	1000	-	.	transcript_id "STRG.41706.1"; gene_id "STRG.41706"
chr5A	StringTie	exon	616402544	616402954	1000	-	.	transcript_id "STRG.41706.1"; gene_id "STRG.41706";
chr5A	StringTie	exon	616403465	616403510	1000	-	.	transcript_id "STRG.41706.1"; gene_id "STRG.41706";
chr5A	StringTie	exon	616403747	616403821	1000	-	.	transcript_id "STRG.41706.1"; gene_id "STRG.41706";
chr5A	StringTie	exon	616403911	616403980	1000	-	.	transcript_id "STRG.41706.1"; gene_id "STRG.41706";
chr5A	StringTie	exon	616404524	616404622	1000	-	.	transcript_id "STRG.41706.1"; gene_id "STRG.41706";
chr5A	StringTie	exon	616404788	616404924	1000	-	.	transcript_id "STRG.41706.1"; gene_id "STRG.41706";
chr5A	StringTie	exon	616405320	616405501	1000	-	.	transcript_id "STRG.41706.1"; gene_id "STRG.41706";
chr5A	StringTie	exon	616405909	616406077	1000	-	.	transcript_id "STRG.41706.1"; gene_id "STRG.41706";
chr5A	StringTie	exon	616406416	616406448	1000	-	.	transcript_id "STRG.41706.1"; gene_id "STRG.41706";
chr5A	StringTie	exon	616406576	616406686	1000	-	.	transcript_id "STRG.41706.1"; gene_id "STRG.41706";
chr5A	StringTie	exon	616406785	616407200	1000	-	.	transcript_id "STRG.41706.1"; gene_id "STRG.41706";
chr5A	StringTie	transcript	616508942	616510967	1000	+	.	transcript_id "STRG.41707.1"; gene_id "STRG.41707"
chr5A	StringTie	exon	616508942	616509462	1000	+	.	transcript_id "STRG.41707.1"; gene_id "STRG.41707";
chr5A	StringTie	exon	616509551	616510967	1000	+	.	transcript_id "STRG.41707.1"; gene_id "STRG.41707";
chr5A	StringTie	transcript	616510929	616514982	1000	-	.	transcript_id "STRG.41708.1"; gene_id "STRG.41708"
chr5A	StringTie	exon	616510929	616512576	1000	-	.	transcript_id "STRG.41708.1"; gene_id "STRG.41708";
chr5A	StringTie	exon	616514802	616514982	1000	-	.	transcript_id "STRG.41708.1"; gene_id "STRG.41708";
chr5A	StringTie	transcript	617994837	617999293	1000	-	.	transcript_id "STRG.41709.1"; gene_id "STRG.41709"
chr5A	StringTie	exon	617994837	617995515	1000	-	.	transcript_id "STRG.41709.1"; gene_id "STRG.41709";
chr5A	StringTie	exon	617995925	617996071	1000	-	.	transcript_id "STRG.41709.1"; gene_id "STRG.41709";
chr5A	StringTie	exon	617996307	617996519	1000	-	.	transcript_id "STRG.41709.1"; gene_id "STRG.41709";
chr5A	StringTie	exon	617996631	617997194	1000	-	.	transcript_id "STRG.41709.1"; gene_id "STRG.41709";
chr5A	StringTie	exon	617997588	617998016	1000	-	.	transcript_id "STRG.41709.1"; gene_id "STRG.41709";
chr5A	StringTie	exon	617998173	617998228	1000	-	.	transcript_id "STRG.41709.1"; gene_id "STRG.41709";
chr5A	StringTie	exon	617998372	617998528	1000	-	.	transcript_id "STRG.41709.1"; gene_id "STRG.41709";
chr5A	StringTie	exon	617998631	617998707	1000	-	.	transcript_id "STRG.41709.1"; gene_id "STRG.41709";
chr5A	StringTie	exon	617999096	617999293	1000	-	.	transcript_id "STRG.41709.1"; gene_id "STRG.41709";
chr5A	StringTie	transcript	618002292	618006330	1000	-	.	transcript_id "STRG.41711.1"; gene_id "STRG.41711"
chr5A	StringTie	exon	618002292	618002863	1000	-	.	transcript_id "STRG.41711.1"; gene_id "STRG.41711";
chr5A	StringTie	exon	618003189	618003335	1000	-	.	transcript_id "STRG.41711.1"; gene_id "STRG.41711";
chr5A	StringTie	exon	618003495	618003707	1000	-	.	transcript_id "STRG.41711.1"; gene_id "STRG.41711";
chr5A	StringTie	exon	618003797	618004327	1000	-	.	transcript_id "STRG.41711.1"; gene_id "STRG.41711";
chr5A	StringTie	exon	618004597	618005055	1000	-	.	transcript_id "STRG.41711.1"; gene_id "STRG.41711";
chr5A	StringTie	exon	618005146	618005201	1000	-	.	transcript_id "STRG.41711.1"; gene_id "STRG.41711";
chr5A	StringTie	exon	618005414	618005555	1000	-	.	transcript_id "STRG.41711.1"; gene_id "STRG.41711";
chr5A	StringTie	exon	618005647	618005723	1000	-	.	transcript_id "STRG.41711.1"; gene_id "STRG.41711";
chr5A	StringTie	exon	618006135	618006330	1000	-	.	transcript_id "STRG.41711.1"; gene_id "STRG.41711";
chr5A	StringTie	transcript	618114259	618117284	1000	+	.	transcript_id "STRG.41710.1"; gene_id "STRG.41710"
chr5A	StringTie	exon	618114259	618114511	1000	+	.	transcript_id "STRG.41710.1"; gene_id "STRG.41710";
chr5A	StringTie	exon	618115242	618116309	1000	+	.	transcript_id "STRG.41710.1"; gene_id "STRG.41710";
chr5A	StringTie	exon	618116406	618116549	1000	+	.	transcript_id "STRG.41710.1"; gene_id "STRG.41710";
chr5A	StringTie	exon	618116632	618117284	1000	+	.	transcript_id "STRG.41710.1"; gene_id "STRG.41710";
chr5A	StringTie	transcript	618114259	618117284	1000	+	.	transcript_id "STRG.41710.2"; gene_id "STRG.41710"
chr5A	StringTie	exon	618114259	618114511	1000	+	.	transcript_id "STRG.41710.2"; gene_id "STRG.41710";
chr5A	StringTie	exon	618116406	618116549	1000	+	.	transcript_id "STRG.41710.2"; gene_id "STRG.41710";
chr5A	StringTie	exon	618116632	618117284	1000	+	.	transcript_id "STRG.41710.2"; gene_id "STRG.41710";
chr5A	StringTie	transcript	618114259	618117284	1000	+	.	transcript_id "STRG.41710.3"; gene_id "STRG.41710"
chr5A	StringTie	exon	618114259	618116309	1000	+	.	transcript_id "STRG.41710.3"; gene_id "STRG.41710";
chr5A	StringTie	exon	618116406	618116549	1000	+	.	transcript_id "STRG.41710.3"; gene_id "STRG.41710";
chr5A	StringTie	exon	618116632	618117284	1000	+	.	transcript_id "STRG.41710.3"; gene_id "STRG.41710";
chr5A	StringTie	transcript	618118738	618124313	1000	+	.	transcript_id "STRG.41712.1"; gene_id "STRG.41712"
chr5A	StringTie	exon	618118738	618119133	1000	+	.	transcript_id "STRG.41712.1"; gene_id "STRG.41712";
chr5A	StringTie	exon	618122183	618123271	1000	+	.	transcript_id "STRG.41712.1"; gene_id "STRG.41712";
chr5A	StringTie	exon	618123366	618123509	1000	+	.	transcript_id "STRG.41712.1"; gene_id "STRG.41712";
chr5A	StringTie	exon	618123618	618124313	1000	+	.	transcript_id "STRG.41712.1"; gene_id "STRG.41712";
chr5A	StringTie	transcript	618124539	618127875	1000	+	.	transcript_id "STRG.41713.1"; gene_id "STRG.41713"
chr5A	StringTie	exon	618124539	618124827	1000	+	.	transcript_id "STRG.41713.1"; gene_id "STRG.41713";
chr5A	StringTie	exon	618125905	618126971	1000	+	.	transcript_id "STRG.41713.1"; gene_id "STRG.41713";
chr5A	StringTie	exon	618127068	618127211	1000	+	.	transcript_id "STRG.41713.1"; gene_id "STRG.41713";
chr5A	StringTie	exon	618127294	618127875	1000	+	.	transcript_id "STRG.41713.1"; gene_id "STRG.41713";
chr5A	StringTie	transcript	618128848	618135541	1000	+	.	transcript_id "STRG.41718.1"; gene_id "STRG.41718"
chr5A	StringTie	exon	618128848	618129015	1000	+	.	transcript_id "STRG.41718.1"; gene_id "STRG.41718";
chr5A	StringTie	exon	618129697	618130166	1000	+	.	transcript_id "STRG.41718.1"; gene_id "STRG.41718";
chr5A	StringTie	exon	618130989	618131114	1000	+	.	transcript_id "STRG.41718.1"; gene_id "STRG.41718";
chr5A	StringTie	exon	618131196	618131269	1000	+	.	transcript_id "STRG.41718.1"; gene_id "STRG.41718";
chr5A	StringTie	exon	618131350	618131419	1000	+	.	transcript_id "STRG.41718.1"; gene_id "STRG.41718";
chr5A	StringTie	exon	618131506	618131561	1000	+	.	transcript_id "STRG.41718.1"; gene_id "STRG.41718";
chr5A	StringTie	exon	618131640	618131711	1000	+	.	transcript_id "STRG.41718.1"; gene_id "STRG.41718";
chr5A	StringTie	exon	618131820	618131914	1000	+	.	transcript_id "STRG.41718.1"; gene_id "STRG.41718";
chr5A	StringTie	exon	618132093	618132159	1000	+	.	transcript_id "STRG.41718.1"; gene_id "STRG.41718";
chr5A	StringTie	exon	618132243	618132372	1000	+	.	transcript_id "STRG.41718.1"; gene_id "STRG.41718";
chr5A	StringTie	exon	618132461	618132676	1000	+	.	transcript_id "STRG.41718.1"; gene_id "STRG.41718";
chr5A	StringTie	exon	618132754	618132884	1000	+	.	transcript_id "STRG.41718.1"; gene_id "STRG.41718";
chr5A	StringTie	exon	618133408	618133582	1000	+	.	transcript_id "STRG.41718.1"; gene_id "STRG.41718";
chr5A	StringTie	exon	618133667	618133757	1000	+	.	transcript_id "STRG.41718.1"; gene_id "STRG.41718";
chr5A	StringTie	exon	618134318	618134475	1000	+	.	transcript_id "STRG.41718.1"; gene_id "STRG.41718";
chr5A	StringTie	exon	618134936	618135124	1000	+	.	transcript_id "STRG.41718.1"; gene_id "STRG.41718";
chr5A	StringTie	exon	618135203	618135541	1000	+	.	transcript_id "STRG.41718.1"; gene_id "STRG.41718";
chr5A	StringTie	transcript	618128848	618135541	1000	+	.	transcript_id "STRG.41718.2"; gene_id "STRG.41718"
chr5A	StringTie	exon	618128848	618129015	1000	+	.	transcript_id "STRG.41718.2"; gene_id "STRG.41718";
chr5A	StringTie	exon	618129705	618130166	1000	+	.	transcript_id "STRG.41718.2"; gene_id "STRG.41718";
chr5A	StringTie	exon	618130989	618131114	1000	+	.	transcript_id "STRG.41718.2"; gene_id "STRG.41718";
chr5A	StringTie	exon	618131196	618131269	1000	+	.	transcript_id "STRG.41718.2"; gene_id "STRG.41718";
chr5A	StringTie	exon	618131350	618131419	1000	+	.	transcript_id "STRG.41718.2"; gene_id "STRG.41718";
chr5A	StringTie	exon	618131506	618131561	1000	+	.	transcript_id "STRG.41718.2"; gene_id "STRG.41718";
chr5A	StringTie	exon	618131640	618131711	1000	+	.	transcript_id "STRG.41718.2"; gene_id "STRG.41718";
chr5A	StringTie	exon	618131820	618131914	1000	+	.	transcript_id "STRG.41718.2"; gene_id "STRG.41718";
chr5A	StringTie	exon	618132093	618132159	1000	+	.	transcript_id "STRG.41718.2"; gene_id "STRG.41718";
chr5A	StringTie	exon	618132243	618132372	1000	+	.	transcript_id "STRG.41718.2"; gene_id "STRG.41718";
chr5A	StringTie	exon	618132461	618132676	1000	+	.	transcript_id "STRG.41718.2"; gene_id "STRG.41718";
chr5A	StringTie	exon	618132754	618132884	1000	+	.	transcript_id "STRG.41718.2"; gene_id "STRG.41718";
chr5A	StringTie	exon	618133408	618133582	1000	+	.	transcript_id "STRG.41718.2"; gene_id "STRG.41718";
chr5A	StringTie	exon	618133667	618133757	1000	+	.	transcript_id "STRG.41718.2"; gene_id "STRG.41718";
chr5A	StringTie	exon	618134318	618134475	1000	+	.	transcript_id "STRG.41718.2"; gene_id "STRG.41718";
chr5A	StringTie	exon	618134936	618135124	1000	+	.	transcript_id "STRG.41718.2"; gene_id "STRG.41718";
chr5A	StringTie	exon	618135203	618135541	1000	+	.	transcript_id "STRG.41718.2"; gene_id "STRG.41718";
chr5A	StringTie	transcript	618673266	618675700	1000	+	.	transcript_id "STRG.41714.1"; gene_id "STRG.41714"
chr5A	StringTie	exon	618673266	618674226	1000	+	.	transcript_id "STRG.41714.1"; gene_id "STRG.41714";
chr5A	StringTie	exon	618674312	618675700	1000	+	.	transcript_id "STRG.41714.1"; gene_id "STRG.41714";
chr5A	StringTie	transcript	618854480	618858738	1000	+	.	transcript_id "STRG.41715.1"; gene_id "STRG.41715"
chr5A	StringTie	exon	618854480	618857520	1000	+	.	transcript_id "STRG.41715.1"; gene_id "STRG.41715";
chr5A	StringTie	exon	618857600	618858738	1000	+	.	transcript_id "STRG.41715.1"; gene_id "STRG.41715";
chr5A	StringTie	transcript	619321380	619326808	1000	+	.	transcript_id "STRG.41717.1"; gene_id "STRG.41717"
chr5A	StringTie	exon	619321380	619322351	1000	+	.	transcript_id "STRG.41717.1"; gene_id "STRG.41717";
chr5A	StringTie	exon	619322453	619322543	1000	+	.	transcript_id "STRG.41717.1"; gene_id "STRG.41717";
chr5A	StringTie	exon	619323250	619323324	1000	+	.	transcript_id "STRG.41717.1"; gene_id "STRG.41717";
chr5A	StringTie	exon	619323571	619323658	1000	+	.	transcript_id "STRG.41717.1"; gene_id "STRG.41717";
chr5A	StringTie	exon	619323823	619323927	1000	+	.	transcript_id "STRG.41717.1"; gene_id "STRG.41717";
chr5A	StringTie	exon	619324034	619324534	1000	+	.	transcript_id "STRG.41717.1"; gene_id "STRG.41717";
chr5A	StringTie	exon	619324711	619324846	1000	+	.	transcript_id "STRG.41717.1"; gene_id "STRG.41717";
chr5A	StringTie	exon	619324965	619325158	1000	+	.	transcript_id "STRG.41717.1"; gene_id "STRG.41717";
chr5A	StringTie	exon	619325245	619325353	1000	+	.	transcript_id "STRG.41717.1"; gene_id "STRG.41717";
chr5A	StringTie	exon	619325452	619325600	1000	+	.	transcript_id "STRG.41717.1"; gene_id "STRG.41717";
chr5A	StringTie	exon	619325696	619325937	1000	+	.	transcript_id "STRG.41717.1"; gene_id "STRG.41717";
chr5A	StringTie	exon	619326051	619326219	1000	+	.	transcript_id "STRG.41717.1"; gene_id "STRG.41717";
chr5A	StringTie	exon	619326297	619326808	1000	+	.	transcript_id "STRG.41717.1"; gene_id "STRG.41717";
chr5A	StringTie	transcript	619672196	619676165	1000	+	.	transcript_id "STRG.41716.1"; gene_id "STRG.41716"
chr5A	StringTie	exon	619672196	619673200	1000	+	.	transcript_id "STRG.41716.1"; gene_id "STRG.41716";
chr5A	StringTie	exon	619673685	619673996	1000	+	.	transcript_id "STRG.41716.1"; gene_id "STRG.41716";
chr5A	StringTie	exon	619674097	619674475	1000	+	.	transcript_id "STRG.41716.1"; gene_id "STRG.41716";
chr5A	StringTie	exon	619674818	619675185	1000	+	.	transcript_id "STRG.41716.1"; gene_id "STRG.41716";
chr5A	StringTie	exon	619675860	619676165	1000	+	.	transcript_id "STRG.41716.1"; gene_id "STRG.41716";
chr5A	StringTie	transcript	619678379	619679620	1000	+	.	transcript_id "STRG.41719.1"; gene_id "STRG.41719"
chr5A	StringTie	exon	619678379	619678592	1000	+	.	transcript_id "STRG.41719.1"; gene_id "STRG.41719";
chr5A	StringTie	exon	619678707	619678755	1000	+	.	transcript_id "STRG.41719.1"; gene_id "STRG.41719";
chr5A	StringTie	exon	619678844	619679620	1000	+	.	transcript_id "STRG.41719.1"; gene_id "STRG.41719";
chr5A	StringTie	transcript	619678379	619679620	1000	+	.	transcript_id "STRG.41719.2"; gene_id "STRG.41719"
chr5A	StringTie	exon	619678379	619678592	1000	+	.	transcript_id "STRG.41719.2"; gene_id "STRG.41719";
chr5A	StringTie	exon	619678844	619679620	1000	+	.	transcript_id "STRG.41719.2"; gene_id "STRG.41719";
chr5A	StringTie	transcript	619882849	619884575	1000	-	.	transcript_id "STRG.41720.1"; gene_id "STRG.41720"
chr5A	StringTie	exon	619882849	619884575	1000	-	.	transcript_id "STRG.41720.1"; gene_id "STRG.41720";
chr5A	StringTie	transcript	619908931	619911021	1000	-	.	transcript_id "STRG.41721.1"; gene_id "STRG.41721"
chr5A	StringTie	exon	619908931	619911021	1000	-	.	transcript_id "STRG.41721.1"; gene_id "STRG.41721";
chr5A	StringTie	transcript	619977249	619979195	1000	+	.	transcript_id "STRG.41722.1"; gene_id "STRG.41722"
chr5A	StringTie	exon	619977249	619977885	1000	+	.	transcript_id "STRG.41722.1"; gene_id "STRG.41722";
chr5A	StringTie	exon	619977952	619979195	1000	+	.	transcript_id "STRG.41722.1"; gene_id "STRG.41722";
chr5A	StringTie	transcript	619978529	619982269	1000	-	.	transcript_id "STRG.41723.2"; gene_id "STRG.41723"
chr5A	StringTie	exon	619978529	619979110	1000	-	.	transcript_id "STRG.41723.2"; gene_id "STRG.41723";
chr5A	StringTie	exon	619979216	619979291	1000	-	.	transcript_id "STRG.41723.2"; gene_id "STRG.41723";
chr5A	StringTie	exon	619979459	619979709	1000	-	.	transcript_id "STRG.41723.2"; gene_id "STRG.41723";
chr5A	StringTie	exon	619980113	619980229	1000	-	.	transcript_id "STRG.41723.2"; gene_id "STRG.41723";
chr5A	StringTie	exon	619980343	619980417	1000	-	.	transcript_id "STRG.41723.2"; gene_id "STRG.41723";
chr5A	StringTie	exon	619980526	619980747	1000	-	.	transcript_id "STRG.41723.2"; gene_id "STRG.41723";
chr5A	StringTie	exon	619981145	619981258	1000	-	.	transcript_id "STRG.41723.2"; gene_id "STRG.41723";
chr5A	StringTie	exon	619981762	619981906	1000	-	.	transcript_id "STRG.41723.2"; gene_id "STRG.41723";
chr5A	StringTie	exon	619982025	619982269	1000	-	.	transcript_id "STRG.41723.2"; gene_id "STRG.41723";
chr5A	StringTie	transcript	619978529	619984517	1000	-	.	transcript_id "STRG.41723.1"; gene_id "STRG.41723"
chr5A	StringTie	exon	619978529	619979110	1000	-	.	transcript_id "STRG.41723.1"; gene_id "STRG.41723";
chr5A	StringTie	exon	619979216	619979291	1000	-	.	transcript_id "STRG.41723.1"; gene_id "STRG.41723";
chr5A	StringTie	exon	619979459	619979709	1000	-	.	transcript_id "STRG.41723.1"; gene_id "STRG.41723";
chr5A	StringTie	exon	619980113	619980229	1000	-	.	transcript_id "STRG.41723.1"; gene_id "STRG.41723";
chr5A	StringTie	exon	619980343	619980417	1000	-	.	transcript_id "STRG.41723.1"; gene_id "STRG.41723";
chr5A	StringTie	exon	619980526	619980747	1000	-	.	transcript_id "STRG.41723.1"; gene_id "STRG.41723";
chr5A	StringTie	exon	619981145	619981258	1000	-	.	transcript_id "STRG.41723.1"; gene_id "STRG.41723";
chr5A	StringTie	exon	619981762	619981906	1000	-	.	transcript_id "STRG.41723.1"; gene_id "STRG.41723";
chr5A	StringTie	exon	619984300	619984517	1000	-	.	transcript_id "STRG.41723.1"; gene_id "STRG.41723";
chr5A	StringTie	transcript	620014537	620016461	1000	-	.	transcript_id "STRG.41725.1"; gene_id "STRG.41725"
chr5A	StringTie	exon	620014537	620015110	1000	-	.	transcript_id "STRG.41725.1"; gene_id "STRG.41725";
chr5A	StringTie	exon	620015839	620016027	1000	-	.	transcript_id "STRG.41725.1"; gene_id "STRG.41725";
chr5A	StringTie	exon	620016118	620016278	1000	-	.	transcript_id "STRG.41725.1"; gene_id "STRG.41725";
chr5A	StringTie	exon	620016371	620016461	1000	-	.	transcript_id "STRG.41725.1"; gene_id "STRG.41725";
chr5A	StringTie	transcript	620030770	620033961	1000	-	.	transcript_id "STRG.41724.1"; gene_id "STRG.41724"
chr5A	StringTie	exon	620030770	620031326	1000	-	.	transcript_id "STRG.41724.1"; gene_id "STRG.41724";
chr5A	StringTie	exon	620031423	620031573	1000	-	.	transcript_id "STRG.41724.1"; gene_id "STRG.41724";
chr5A	StringTie	exon	620031646	620031883	1000	-	.	transcript_id "STRG.41724.1"; gene_id "STRG.41724";
chr5A	StringTie	exon	620031995	620032205	1000	-	.	transcript_id "STRG.41724.1"; gene_id "STRG.41724";
chr5A	StringTie	exon	620032287	620033961	1000	-	.	transcript_id "STRG.41724.1"; gene_id "STRG.41724";
chr5A	StringTie	transcript	620125434	620135843	1000	+	.	transcript_id "STRG.41729.1"; gene_id "STRG.41729"
chr5A	StringTie	exon	620125434	620125803	1000	+	.	transcript_id "STRG.41729.1"; gene_id "STRG.41729";
chr5A	StringTie	exon	620125931	620126033	1000	+	.	transcript_id "STRG.41729.1"; gene_id "STRG.41729";
chr5A	StringTie	exon	620126128	620126204	1000	+	.	transcript_id "STRG.41729.1"; gene_id "STRG.41729";
chr5A	StringTie	exon	620126282	620126473	1000	+	.	transcript_id "STRG.41729.1"; gene_id "STRG.41729";
chr5A	StringTie	exon	620126564	620126683	1000	+	.	transcript_id "STRG.41729.1"; gene_id "STRG.41729";
chr5A	StringTie	exon	620126763	620126825	1000	+	.	transcript_id "STRG.41729.1"; gene_id "STRG.41729";
chr5A	StringTie	exon	620126963	620127097	1000	+	.	transcript_id "STRG.41729.1"; gene_id "STRG.41729";
chr5A	StringTie	exon	620127244	620127408	1000	+	.	transcript_id "STRG.41729.1"; gene_id "STRG.41729";
chr5A	StringTie	exon	620127508	620127585	1000	+	.	transcript_id "STRG.41729.1"; gene_id "STRG.41729";
chr5A	StringTie	exon	620128469	620128555	1000	+	.	transcript_id "STRG.41729.1"; gene_id "STRG.41729";
chr5A	StringTie	exon	620129071	620129142	1000	+	.	transcript_id "STRG.41729.1"; gene_id "STRG.41729";
chr5A	StringTie	exon	620129660	620129758	1000	+	.	transcript_id "STRG.41729.1"; gene_id "STRG.41729";
chr5A	StringTie	exon	620130582	620130652	1000	+	.	transcript_id "STRG.41729.1"; gene_id "STRG.41729";
chr5A	StringTie	exon	620131343	620131471	1000	+	.	transcript_id "STRG.41729.1"; gene_id "STRG.41729";
chr5A	StringTie	exon	620131564	620131640	1000	+	.	transcript_id "STRG.41729.1"; gene_id "STRG.41729";
chr5A	StringTie	exon	620131812	620131852	1000	+	.	transcript_id "STRG.41729.1"; gene_id "STRG.41729";
chr5A	StringTie	exon	620131938	620132012	1000	+	.	transcript_id "STRG.41729.1"; gene_id "STRG.41729";
chr5A	StringTie	exon	620132175	620132329	1000	+	.	transcript_id "STRG.41729.1"; gene_id "STRG.41729";
chr5A	StringTie	exon	620132434	620132538	1000	+	.	transcript_id "STRG.41729.1"; gene_id "STRG.41729";
chr5A	StringTie	exon	620132629	620132704	1000	+	.	transcript_id "STRG.41729.1"; gene_id "STRG.41729";
chr5A	StringTie	exon	620133876	620133952	1000	+	.	transcript_id "STRG.41729.1"; gene_id "STRG.41729";
chr5A	StringTie	exon	620134338	620135843	1000	+	.	transcript_id "STRG.41729.1"; gene_id "STRG.41729";
chr5A	StringTie	transcript	620136347	620139849	1000	+	.	transcript_id "STRG.41730.1"; gene_id "STRG.41730"
chr5A	StringTie	exon	620136347	620137439	1000	+	.	transcript_id "STRG.41730.1"; gene_id "STRG.41730";
chr5A	StringTie	exon	620138493	620138668	1000	+	.	transcript_id "STRG.41730.1"; gene_id "STRG.41730";
chr5A	StringTie	exon	620138906	620139849	1000	+	.	transcript_id "STRG.41730.1"; gene_id "STRG.41730";
chr5A	StringTie	transcript	620687743	620689767	1000	+	.	transcript_id "STRG.41726.1"; gene_id "STRG.41726"
chr5A	StringTie	exon	620687743	620688127	1000	+	.	transcript_id "STRG.41726.1"; gene_id "STRG.41726";
chr5A	StringTie	exon	620688222	620689767	1000	+	.	transcript_id "STRG.41726.1"; gene_id "STRG.41726";
chr5A	StringTie	transcript	620747188	620748967	1000	+	.	transcript_id "STRG.41727.1"; gene_id "STRG.41727"
chr5A	StringTie	exon	620747188	620747398	1000	+	.	transcript_id "STRG.41727.1"; gene_id "STRG.41727";
chr5A	StringTie	exon	620747520	620747854	1000	+	.	transcript_id "STRG.41727.1"; gene_id "STRG.41727";
chr5A	StringTie	exon	620748598	620748967	1000	+	.	transcript_id "STRG.41727.1"; gene_id "STRG.41727";
chr5A	StringTie	transcript	621809404	621810826	1000	-	.	transcript_id "STRG.41728.1"; gene_id "STRG.41728"
chr5A	StringTie	exon	621809404	621810459	1000	-	.	transcript_id "STRG.41728.1"; gene_id "STRG.41728";
chr5A	StringTie	exon	621810563	621810826	1000	-	.	transcript_id "STRG.41728.1"; gene_id "STRG.41728";
chr5A	StringTie	transcript	621814769	621819208	1000	-	.	transcript_id "STRG.41732.1"; gene_id "STRG.41732"
chr5A	StringTie	exon	621814769	621815613	1000	-	.	transcript_id "STRG.41732.1"; gene_id "STRG.41732";
chr5A	StringTie	exon	621815737	621815829	1000	-	.	transcript_id "STRG.41732.1"; gene_id "STRG.41732";
chr5A	StringTie	exon	621815917	621816085	1000	-	.	transcript_id "STRG.41732.1"; gene_id "STRG.41732";
chr5A	StringTie	exon	621816340	621816588	1000	-	.	transcript_id "STRG.41732.1"; gene_id "STRG.41732";
chr5A	StringTie	exon	621816677	621816825	1000	-	.	transcript_id "STRG.41732.1"; gene_id "STRG.41732";
chr5A	StringTie	exon	621817487	621817649	1000	-	.	transcript_id "STRG.41732.1"; gene_id "STRG.41732";
chr5A	StringTie	exon	621817741	621817805	1000	-	.	transcript_id "STRG.41732.1"; gene_id "STRG.41732";
chr5A	StringTie	exon	621817909	621818174	1000	-	.	transcript_id "STRG.41732.1"; gene_id "STRG.41732";
chr5A	StringTie	exon	621818837	621819208	1000	-	.	transcript_id "STRG.41732.1"; gene_id "STRG.41732";
chr5A	StringTie	transcript	621825139	621829436	1000	+	.	transcript_id "STRG.41731.1"; gene_id "STRG.41731"
chr5A	StringTie	exon	621825139	621825334	1000	+	.	transcript_id "STRG.41731.1"; gene_id "STRG.41731";
chr5A	StringTie	exon	621826013	621826332	1000	+	.	transcript_id "STRG.41731.1"; gene_id "STRG.41731";
chr5A	StringTie	exon	621826489	621826663	1000	+	.	transcript_id "STRG.41731.1"; gene_id "STRG.41731";
chr5A	StringTie	exon	621826749	621826907	1000	+	.	transcript_id "STRG.41731.1"; gene_id "STRG.41731";
chr5A	StringTie	exon	621827278	621827374	1000	+	.	transcript_id "STRG.41731.1"; gene_id "STRG.41731";
chr5A	StringTie	exon	621827576	621827646	1000	+	.	transcript_id "STRG.41731.1"; gene_id "STRG.41731";
chr5A	StringTie	exon	621828267	621828318	1000	+	.	transcript_id "STRG.41731.1"; gene_id "STRG.41731";
chr5A	StringTie	exon	621828797	621828917	1000	+	.	transcript_id "STRG.41731.1"; gene_id "STRG.41731";
chr5A	StringTie	exon	621829007	621829436	1000	+	.	transcript_id "STRG.41731.1"; gene_id "STRG.41731";
chr5A	StringTie	transcript	621830598	621833211	1000	-	.	transcript_id "STRG.41733.1"; gene_id "STRG.41733"
chr5A	StringTie	exon	621830598	621831007	1000	-	.	transcript_id "STRG.41733.1"; gene_id "STRG.41733";
chr5A	StringTie	exon	621832412	621833211	1000	-	.	transcript_id "STRG.41733.1"; gene_id "STRG.41733";
chr5A	StringTie	transcript	621830598	621833211	1000	-	.	transcript_id "STRG.41733.2"; gene_id "STRG.41733"
chr5A	StringTie	exon	621830598	621831007	1000	-	.	transcript_id "STRG.41733.2"; gene_id "STRG.41733";
chr5A	StringTie	exon	621832248	621832323	1000	-	.	transcript_id "STRG.41733.2"; gene_id "STRG.41733";
chr5A	StringTie	exon	621832412	621833211	1000	-	.	transcript_id "STRG.41733.2"; gene_id "STRG.41733";
chr5A	StringTie	transcript	621955955	621958363	1000	+	.	transcript_id "STRG.41734.1"; gene_id "STRG.41734"
chr5A	StringTie	exon	621955955	621958363	1000	+	.	transcript_id "STRG.41734.1"; gene_id "STRG.41734";
chr5A	StringTie	transcript	621961910	621963430	1000	-	.	transcript_id "STRG.41735.1"; gene_id "STRG.41735"
chr5A	StringTie	exon	621961910	621962751	1000	-	.	transcript_id "STRG.41735.1"; gene_id "STRG.41735";
chr5A	StringTie	exon	621962867	621963430	1000	-	.	transcript_id "STRG.41735.1"; gene_id "STRG.41735";
chr5A	StringTie	transcript	621970882	621974303	1000	+	.	transcript_id "STRG.41736.1"; gene_id "STRG.41736"
chr5A	StringTie	exon	621970882	621971216	1000	+	.	transcript_id "STRG.41736.1"; gene_id "STRG.41736";
chr5A	StringTie	exon	621971659	621974303	1000	+	.	transcript_id "STRG.41736.1"; gene_id "STRG.41736";
chr5A	StringTie	transcript	621970882	621979521	1000	+	.	transcript_id "STRG.41736.2"; gene_id "STRG.41736"
chr5A	StringTie	exon	621970882	621971216	1000	+	.	transcript_id "STRG.41736.2"; gene_id "STRG.41736";
chr5A	StringTie	exon	621971659	621974109	1000	+	.	transcript_id "STRG.41736.2"; gene_id "STRG.41736";
chr5A	StringTie	exon	621979267	621979521	1000	+	.	transcript_id "STRG.41736.2"; gene_id "STRG.41736";
chr5A	StringTie	transcript	621974667	621978236	1000	+	.	transcript_id "STRG.41737.1"; gene_id "STRG.41737"
chr5A	StringTie	exon	621974667	621975716	1000	+	.	transcript_id "STRG.41737.1"; gene_id "STRG.41737";
chr5A	StringTie	exon	621975848	621976336	1000	+	.	transcript_id "STRG.41737.1"; gene_id "STRG.41737";
chr5A	StringTie	exon	621976443	621976975	1000	+	.	transcript_id "STRG.41737.1"; gene_id "STRG.41737";
chr5A	StringTie	exon	621977097	621978236	1000	+	.	transcript_id "STRG.41737.1"; gene_id "STRG.41737";
chr5A	StringTie	transcript	622044851	622047432	1000	-	.	transcript_id "STRG.41738.1"; gene_id "STRG.41738"
chr5A	StringTie	exon	622044851	622045179	1000	-	.	transcript_id "STRG.41738.1"; gene_id "STRG.41738";
chr5A	StringTie	exon	622045267	622045473	1000	-	.	transcript_id "STRG.41738.1"; gene_id "STRG.41738";
chr5A	StringTie	exon	622045919	622046112	1000	-	.	transcript_id "STRG.41738.1"; gene_id "STRG.41738";
chr5A	StringTie	exon	622047088	622047432	1000	-	.	transcript_id "STRG.41738.1"; gene_id "STRG.41738";
chr5A	StringTie	transcript	622315531	622317039	1000	+	.	transcript_id "STRG.41740.1"; gene_id "STRG.41740"
chr5A	StringTie	exon	622315531	622317039	1000	+	.	transcript_id "STRG.41740.1"; gene_id "STRG.41740";
chr5A	StringTie	transcript	622337344	622339051	1000	-	.	transcript_id "STRG.41739.1"; gene_id "STRG.41739"
chr5A	StringTie	exon	622337344	622339051	1000	-	.	transcript_id "STRG.41739.1"; gene_id "STRG.41739";
chr5A	StringTie	transcript	622337344	622339051	1000	-	.	transcript_id "STRG.41739.2"; gene_id "STRG.41739"
chr5A	StringTie	exon	622337344	622338597	1000	-	.	transcript_id "STRG.41739.2"; gene_id "STRG.41739";
chr5A	StringTie	exon	622338725	622339051	1000	-	.	transcript_id "STRG.41739.2"; gene_id "STRG.41739";
chr5A	StringTie	transcript	622539471	622542918	1000	+	.	transcript_id "STRG.41741.1"; gene_id "STRG.41741"
chr5A	StringTie	exon	622539471	622539783	1000	+	.	transcript_id "STRG.41741.1"; gene_id "STRG.41741";
chr5A	StringTie	exon	622539983	622540106	1000	+	.	transcript_id "STRG.41741.1"; gene_id "STRG.41741";
chr5A	StringTie	exon	622541579	622541627	1000	+	.	transcript_id "STRG.41741.1"; gene_id "STRG.41741";
chr5A	StringTie	exon	622541731	622541791	1000	+	.	transcript_id "STRG.41741.1"; gene_id "STRG.41741";
chr5A	StringTie	exon	622541929	622541975	1000	+	.	transcript_id "STRG.41741.1"; gene_id "STRG.41741";
chr5A	StringTie	exon	622542061	622542138	1000	+	.	transcript_id "STRG.41741.1"; gene_id "STRG.41741";
chr5A	StringTie	exon	622542527	622542918	1000	+	.	transcript_id "STRG.41741.1"; gene_id "STRG.41741";
chr5A	StringTie	transcript	622544980	622548859	1000	-	.	transcript_id "STRG.41742.1"; gene_id "STRG.41742"
chr5A	StringTie	exon	622544980	622545451	1000	-	.	transcript_id "STRG.41742.1"; gene_id "STRG.41742";
chr5A	StringTie	exon	622545574	622545731	1000	-	.	transcript_id "STRG.41742.1"; gene_id "STRG.41742";
chr5A	StringTie	exon	622548219	622548332	1000	-	.	transcript_id "STRG.41742.1"; gene_id "STRG.41742";
chr5A	StringTie	exon	622548438	622548859	1000	-	.	transcript_id "STRG.41742.1"; gene_id "STRG.41742";
chr5A	StringTie	transcript	622549236	622553090	1000	+	.	transcript_id "STRG.41743.1"; gene_id "STRG.41743"
chr5A	StringTie	exon	622549236	622549744	1000	+	.	transcript_id "STRG.41743.1"; gene_id "STRG.41743";
chr5A	StringTie	exon	622551685	622553090	1000	+	.	transcript_id "STRG.41743.1"; gene_id "STRG.41743";
chr5A	StringTie	transcript	622549236	622553090	1000	+	.	transcript_id "STRG.41743.2"; gene_id "STRG.41743"
chr5A	StringTie	exon	622549236	622549744	1000	+	.	transcript_id "STRG.41743.2"; gene_id "STRG.41743";
chr5A	StringTie	exon	622551178	622551522	1000	+	.	transcript_id "STRG.41743.2"; gene_id "STRG.41743";
chr5A	StringTie	exon	622551685	622553090	1000	+	.	transcript_id "STRG.41743.2"; gene_id "STRG.41743";
chr5A	StringTie	transcript	622549236	622553090	1000	+	.	transcript_id "STRG.41743.3"; gene_id "STRG.41743"
chr5A	StringTie	exon	622549236	622551522	1000	+	.	transcript_id "STRG.41743.3"; gene_id "STRG.41743";
chr5A	StringTie	exon	622551685	622553090	1000	+	.	transcript_id "STRG.41743.3"; gene_id "STRG.41743";
chr5A	StringTie	transcript	622553242	622554580	1000	-	.	transcript_id "STRG.41744.1"; gene_id "STRG.41744"
chr5A	StringTie	exon	622553242	622553718	1000	-	.	transcript_id "STRG.41744.1"; gene_id "STRG.41744";
chr5A	StringTie	exon	622554116	622554580	1000	-	.	transcript_id "STRG.41744.1"; gene_id "STRG.41744";
chr5A	StringTie	transcript	622574407	622578476	1000	+	.	transcript_id "STRG.41745.1"; gene_id "STRG.41745"
chr5A	StringTie	exon	622574407	622575556	1000	+	.	transcript_id "STRG.41745.1"; gene_id "STRG.41745";
chr5A	StringTie	exon	622575751	622575943	1000	+	.	transcript_id "STRG.41745.1"; gene_id "STRG.41745";
chr5A	StringTie	exon	622576477	622576622	1000	+	.	transcript_id "STRG.41745.1"; gene_id "STRG.41745";
chr5A	StringTie	exon	622576848	622576967	1000	+	.	transcript_id "STRG.41745.1"; gene_id "STRG.41745";
chr5A	StringTie	exon	622577048	622577138	1000	+	.	transcript_id "STRG.41745.1"; gene_id "STRG.41745";
chr5A	StringTie	exon	622577554	622577779	1000	+	.	transcript_id "STRG.41745.1"; gene_id "STRG.41745";
chr5A	StringTie	exon	622577897	622578476	1000	+	.	transcript_id "STRG.41745.1"; gene_id "STRG.41745";
chr5A	StringTie	transcript	622574407	622578476	1000	+	.	transcript_id "STRG.41745.2"; gene_id "STRG.41745"
chr5A	StringTie	exon	622574407	622575556	1000	+	.	transcript_id "STRG.41745.2"; gene_id "STRG.41745";
chr5A	StringTie	exon	622575751	622575943	1000	+	.	transcript_id "STRG.41745.2"; gene_id "STRG.41745";
chr5A	StringTie	exon	622576477	622576622	1000	+	.	transcript_id "STRG.41745.2"; gene_id "STRG.41745";
chr5A	StringTie	exon	622576848	622576967	1000	+	.	transcript_id "STRG.41745.2"; gene_id "STRG.41745";
chr5A	StringTie	exon	622577048	622577138	1000	+	.	transcript_id "STRG.41745.2"; gene_id "STRG.41745";
chr5A	StringTie	exon	622577554	622578476	1000	+	.	transcript_id "STRG.41745.2"; gene_id "STRG.41745";
chr5A	StringTie	transcript	622613406	622614506	1000	-	.	transcript_id "STRG.41746.1"; gene_id "STRG.41746"
chr5A	StringTie	exon	622613406	622613802	1000	-	.	transcript_id "STRG.41746.1"; gene_id "STRG.41746";
chr5A	StringTie	exon	622614120	622614506	1000	-	.	transcript_id "STRG.41746.1"; gene_id "STRG.41746";
chr5A	StringTie	transcript	622804826	622808179	1000	+	.	transcript_id "STRG.41747.1"; gene_id "STRG.41747"
chr5A	StringTie	exon	622804826	622805037	1000	+	.	transcript_id "STRG.41747.1"; gene_id "STRG.41747";
chr5A	StringTie	exon	622805314	622805391	1000	+	.	transcript_id "STRG.41747.1"; gene_id "STRG.41747";
chr5A	StringTie	exon	622805527	622805921	1000	+	.	transcript_id "STRG.41747.1"; gene_id "STRG.41747";
chr5A	StringTie	exon	622806019	622806120	1000	+	.	transcript_id "STRG.41747.1"; gene_id "STRG.41747";
chr5A	StringTie	exon	622807802	622808179	1000	+	.	transcript_id "STRG.41747.1"; gene_id "STRG.41747";
chr5A	StringTie	transcript	622804826	622808179	1000	+	.	transcript_id "STRG.41747.2"; gene_id "STRG.41747"
chr5A	StringTie	exon	622804826	622805037	1000	+	.	transcript_id "STRG.41747.2"; gene_id "STRG.41747";
chr5A	StringTie	exon	622805314	622805921	1000	+	.	transcript_id "STRG.41747.2"; gene_id "STRG.41747";
chr5A	StringTie	exon	622806019	622806120	1000	+	.	transcript_id "STRG.41747.2"; gene_id "STRG.41747";
chr5A	StringTie	exon	622807802	622808179	1000	+	.	transcript_id "STRG.41747.2"; gene_id "STRG.41747";
chr5A	StringTie	transcript	622804826	622808179	1000	+	.	transcript_id "STRG.41747.3"; gene_id "STRG.41747"
chr5A	StringTie	exon	622804826	622805921	1000	+	.	transcript_id "STRG.41747.3"; gene_id "STRG.41747";
chr5A	StringTie	exon	622806019	622806120	1000	+	.	transcript_id "STRG.41747.3"; gene_id "STRG.41747";
chr5A	StringTie	exon	622807802	622808179	1000	+	.	transcript_id "STRG.41747.3"; gene_id "STRG.41747";
chr5A	StringTie	transcript	623263996	623265586	1000	+	.	transcript_id "STRG.41748.1"; gene_id "STRG.41748"
chr5A	StringTie	exon	623263996	623265586	1000	+	.	transcript_id "STRG.41748.1"; gene_id "STRG.41748";
chr5A	StringTie	transcript	623263996	623266825	1000	+	.	transcript_id "STRG.41748.2"; gene_id "STRG.41748"
chr5A	StringTie	exon	623263996	623264162	1000	+	.	transcript_id "STRG.41748.2"; gene_id "STRG.41748";
chr5A	StringTie	exon	623266406	623266825	1000	+	.	transcript_id "STRG.41748.2"; gene_id "STRG.41748";
chr5A	StringTie	transcript	623263996	623266825	1000	+	.	transcript_id "STRG.41748.3"; gene_id "STRG.41748"
chr5A	StringTie	exon	623263996	623264162	1000	+	.	transcript_id "STRG.41748.3"; gene_id "STRG.41748";
chr5A	StringTie	exon	623266020	623266165	1000	+	.	transcript_id "STRG.41748.3"; gene_id "STRG.41748";
chr5A	StringTie	exon	623266255	623266825	1000	+	.	transcript_id "STRG.41748.3"; gene_id "STRG.41748";
chr5A	StringTie	transcript	623340791	623344363	1000	-	.	transcript_id "STRG.41749.1"; gene_id "STRG.41749"
chr5A	StringTie	exon	623340791	623341708	1000	-	.	transcript_id "STRG.41749.1"; gene_id "STRG.41749";
chr5A	StringTie	exon	623342496	623342823	1000	-	.	transcript_id "STRG.41749.1"; gene_id "STRG.41749";
chr5A	StringTie	exon	623343829	623344363	1000	-	.	transcript_id "STRG.41749.1"; gene_id "STRG.41749";
chr5A	StringTie	transcript	623340791	623344363	1000	-	.	transcript_id "STRG.41749.2"; gene_id "STRG.41749"
chr5A	StringTie	exon	623340791	623341708	1000	-	.	transcript_id "STRG.41749.2"; gene_id "STRG.41749";
chr5A	StringTie	exon	623342496	623342823	1000	-	.	transcript_id "STRG.41749.2"; gene_id "STRG.41749";
chr5A	StringTie	exon	623343829	623344041	1000	-	.	transcript_id "STRG.41749.2"; gene_id "STRG.41749";
chr5A	StringTie	exon	623344175	623344363	1000	-	.	transcript_id "STRG.41749.2"; gene_id "STRG.41749";
chr5A	StringTie	transcript	623340791	623344363	1000	-	.	transcript_id "STRG.41749.3"; gene_id "STRG.41749"
chr5A	StringTie	exon	623340791	623341708	1000	-	.	transcript_id "STRG.41749.3"; gene_id "STRG.41749";
chr5A	StringTie	exon	623342496	623342823	1000	-	.	transcript_id "STRG.41749.3"; gene_id "STRG.41749";
chr5A	StringTie	exon	623344175	623344363	1000	-	.	transcript_id "STRG.41749.3"; gene_id "STRG.41749";
chr5A	StringTie	transcript	623414431	623416936	1000	-	.	transcript_id "STRG.41750.1"; gene_id "STRG.41750"
chr5A	StringTie	exon	623414431	623414803	1000	-	.	transcript_id "STRG.41750.1"; gene_id "STRG.41750";
chr5A	StringTie	exon	623415773	623416936	1000	-	.	transcript_id "STRG.41750.1"; gene_id "STRG.41750";
chr5A	StringTie	transcript	623707271	623709460	1000	+	.	transcript_id "STRG.41751.1"; gene_id "STRG.41751"
chr5A	StringTie	exon	623707271	623707983	1000	+	.	transcript_id "STRG.41751.1"; gene_id "STRG.41751";
chr5A	StringTie	exon	623708083	623708275	1000	+	.	transcript_id "STRG.41751.1"; gene_id "STRG.41751";
chr5A	StringTie	exon	623708372	623709460	1000	+	.	transcript_id "STRG.41751.1"; gene_id "STRG.41751";
chr5A	StringTie	transcript	623842537	623844717	1000	-	.	transcript_id "STRG.41752.1"; gene_id "STRG.41752"
chr5A	StringTie	exon	623842537	623844357	1000	-	.	transcript_id "STRG.41752.1"; gene_id "STRG.41752";
chr5A	StringTie	exon	623844502	623844717	1000	-	.	transcript_id "STRG.41752.1"; gene_id "STRG.41752";
chr5A	StringTie	transcript	623844803	623851445	1000	+	.	transcript_id "STRG.41753.1"; gene_id "STRG.41753"
chr5A	StringTie	exon	623844803	623845082	1000	+	.	transcript_id "STRG.41753.1"; gene_id "STRG.41753";
chr5A	StringTie	exon	623845942	623846228	1000	+	.	transcript_id "STRG.41753.1"; gene_id "STRG.41753";
chr5A	StringTie	exon	623847630	623847725	1000	+	.	transcript_id "STRG.41753.1"; gene_id "STRG.41753";
chr5A	StringTie	exon	623848149	623848396	1000	+	.	transcript_id "STRG.41753.1"; gene_id "STRG.41753";
chr5A	StringTie	exon	623848475	623848552	1000	+	.	transcript_id "STRG.41753.1"; gene_id "STRG.41753";
chr5A	StringTie	exon	623848637	623851445	1000	+	.	transcript_id "STRG.41753.1"; gene_id "STRG.41753";
chr5A	StringTie	transcript	624591382	624604098	1000	+	.	transcript_id "STRG.41755.1"; gene_id "STRG.41755"
chr5A	StringTie	exon	624591382	624591887	1000	+	.	transcript_id "STRG.41755.1"; gene_id "STRG.41755";
chr5A	StringTie	exon	624592880	624592982	1000	+	.	transcript_id "STRG.41755.1"; gene_id "STRG.41755";
chr5A	StringTie	exon	624593090	624593159	1000	+	.	transcript_id "STRG.41755.1"; gene_id "STRG.41755";
chr5A	StringTie	exon	624593252	624593290	1000	+	.	transcript_id "STRG.41755.1"; gene_id "STRG.41755";
chr5A	StringTie	exon	624593390	624593507	1000	+	.	transcript_id "STRG.41755.1"; gene_id "STRG.41755";
chr5A	StringTie	exon	624593598	624593655	1000	+	.	transcript_id "STRG.41755.1"; gene_id "STRG.41755";
chr5A	StringTie	exon	624593739	624593807	1000	+	.	transcript_id "STRG.41755.1"; gene_id "STRG.41755";
chr5A	StringTie	exon	624593990	624594050	1000	+	.	transcript_id "STRG.41755.1"; gene_id "STRG.41755";
chr5A	StringTie	exon	624594709	624594786	1000	+	.	transcript_id "STRG.41755.1"; gene_id "STRG.41755";
chr5A	StringTie	exon	624594963	624595028	1000	+	.	transcript_id "STRG.41755.1"; gene_id "STRG.41755";
chr5A	StringTie	exon	624601075	624601242	1000	+	.	transcript_id "STRG.41755.1"; gene_id "STRG.41755";
chr5A	StringTie	exon	624601324	624601581	1000	+	.	transcript_id "STRG.41755.1"; gene_id "STRG.41755";
chr5A	StringTie	exon	624601839	624602051	1000	+	.	transcript_id "STRG.41755.1"; gene_id "STRG.41755";
chr5A	StringTie	exon	624602774	624603045	1000	+	.	transcript_id "STRG.41755.1"; gene_id "STRG.41755";
chr5A	StringTie	exon	624603233	624604098	1000	+	.	transcript_id "STRG.41755.1"; gene_id "STRG.41755";
chr5A	StringTie	transcript	624591382	624604098	1000	+	.	transcript_id "STRG.41755.2"; gene_id "STRG.41755"
chr5A	StringTie	exon	624591382	624591887	1000	+	.	transcript_id "STRG.41755.2"; gene_id "STRG.41755";
chr5A	StringTie	exon	624592880	624592982	1000	+	.	transcript_id "STRG.41755.2"; gene_id "STRG.41755";
chr5A	StringTie	exon	624593090	624593159	1000	+	.	transcript_id "STRG.41755.2"; gene_id "STRG.41755";
chr5A	StringTie	exon	624593252	624593290	1000	+	.	transcript_id "STRG.41755.2"; gene_id "STRG.41755";
chr5A	StringTie	exon	624593390	624593507	1000	+	.	transcript_id "STRG.41755.2"; gene_id "STRG.41755";
chr5A	StringTie	exon	624593598	624593655	1000	+	.	transcript_id "STRG.41755.2"; gene_id "STRG.41755";
chr5A	StringTie	exon	624593739	624593807	1000	+	.	transcript_id "STRG.41755.2"; gene_id "STRG.41755";
chr5A	StringTie	exon	624593990	624594050	1000	+	.	transcript_id "STRG.41755.2"; gene_id "STRG.41755";
chr5A	StringTie	exon	624594709	624594874	1000	+	.	transcript_id "STRG.41755.2"; gene_id "STRG.41755";
chr5A	StringTie	exon	624594963	624595028	1000	+	.	transcript_id "STRG.41755.2"; gene_id "STRG.41755";
chr5A	StringTie	exon	624601075	624601242	1000	+	.	transcript_id "STRG.41755.2"; gene_id "STRG.41755";
chr5A	StringTie	exon	624601324	624601581	1000	+	.	transcript_id "STRG.41755.2"; gene_id "STRG.41755";
chr5A	StringTie	exon	624601839	624602051	1000	+	.	transcript_id "STRG.41755.2"; gene_id "STRG.41755";
chr5A	StringTie	exon	624602774	624603045	1000	+	.	transcript_id "STRG.41755.2"; gene_id "STRG.41755";
chr5A	StringTie	exon	624603233	624604098	1000	+	.	transcript_id "STRG.41755.2"; gene_id "STRG.41755";
chr5A	StringTie	transcript	624604127	624608783	1000	-	.	transcript_id "STRG.41756.1"; gene_id "STRG.41756"
chr5A	StringTie	exon	624604127	624604758	1000	-	.	transcript_id "STRG.41756.1"; gene_id "STRG.41756";
chr5A	StringTie	exon	624604959	624605084	1000	-	.	transcript_id "STRG.41756.1"; gene_id "STRG.41756";
chr5A	StringTie	exon	624605174	624605249	1000	-	.	transcript_id "STRG.41756.1"; gene_id "STRG.41756";
chr5A	StringTie	exon	624605843	624606041	1000	-	.	transcript_id "STRG.41756.1"; gene_id "STRG.41756";
chr5A	StringTie	exon	624606496	624606589	1000	-	.	transcript_id "STRG.41756.1"; gene_id "STRG.41756";
chr5A	StringTie	exon	624608299	624608783	1000	-	.	transcript_id "STRG.41756.1"; gene_id "STRG.41756";
chr5A	StringTie	transcript	624604127	624608783	1000	-	.	transcript_id "STRG.41756.2"; gene_id "STRG.41756"
chr5A	StringTie	exon	624604127	624604758	1000	-	.	transcript_id "STRG.41756.2"; gene_id "STRG.41756";
chr5A	StringTie	exon	624604959	624605084	1000	-	.	transcript_id "STRG.41756.2"; gene_id "STRG.41756";
chr5A	StringTie	exon	624605174	624605249	1000	-	.	transcript_id "STRG.41756.2"; gene_id "STRG.41756";
chr5A	StringTie	exon	624605843	624606041	1000	-	.	transcript_id "STRG.41756.2"; gene_id "STRG.41756";
chr5A	StringTie	exon	624608299	624608783	1000	-	.	transcript_id "STRG.41756.2"; gene_id "STRG.41756";
chr5A	StringTie	transcript	624691229	624693859	1000	+	.	transcript_id "STRG.41754.1"; gene_id "STRG.41754"
chr5A	StringTie	exon	624691229	624691528	1000	+	.	transcript_id "STRG.41754.1"; gene_id "STRG.41754";
chr5A	StringTie	exon	624691603	624692861	1000	+	.	transcript_id "STRG.41754.1"; gene_id "STRG.41754";
chr5A	StringTie	exon	624693369	624693859	1000	+	.	transcript_id "STRG.41754.1"; gene_id "STRG.41754";
chr5A	StringTie	transcript	624694592	624699316	1000	-	.	transcript_id "STRG.41757.1"; gene_id "STRG.41757"
chr5A	StringTie	exon	624694592	624695182	1000	-	.	transcript_id "STRG.41757.1"; gene_id "STRG.41757";
chr5A	StringTie	exon	624695282	624695357	1000	-	.	transcript_id "STRG.41757.1"; gene_id "STRG.41757";
chr5A	StringTie	exon	624695565	624699055	1000	-	.	transcript_id "STRG.41757.1"; gene_id "STRG.41757";
chr5A	StringTie	exon	624699158	624699316	1000	-	.	transcript_id "STRG.41757.1"; gene_id "STRG.41757";
chr5A	StringTie	transcript	624694592	624699316	1000	-	.	transcript_id "STRG.41757.2"; gene_id "STRG.41757"
chr5A	StringTie	exon	624694592	624695182	1000	-	.	transcript_id "STRG.41757.2"; gene_id "STRG.41757";
chr5A	StringTie	exon	624695282	624695357	1000	-	.	transcript_id "STRG.41757.2"; gene_id "STRG.41757";
chr5A	StringTie	exon	624695565	624698199	1000	-	.	transcript_id "STRG.41757.2"; gene_id "STRG.41757";
chr5A	StringTie	exon	624698283	624699055	1000	-	.	transcript_id "STRG.41757.2"; gene_id "STRG.41757";
chr5A	StringTie	exon	624699158	624699316	1000	-	.	transcript_id "STRG.41757.2"; gene_id "STRG.41757";
chr5A	StringTie	transcript	624694592	624699316	1000	-	.	transcript_id "STRG.41757.3"; gene_id "STRG.41757"
chr5A	StringTie	exon	624694592	624695182	1000	-	.	transcript_id "STRG.41757.3"; gene_id "STRG.41757";
chr5A	StringTie	exon	624695282	624695357	1000	-	.	transcript_id "STRG.41757.3"; gene_id "STRG.41757";
chr5A	StringTie	exon	624695565	624698199	1000	-	.	transcript_id "STRG.41757.3"; gene_id "STRG.41757";
chr5A	StringTie	exon	624698283	624698532	1000	-	.	transcript_id "STRG.41757.3"; gene_id "STRG.41757";
chr5A	StringTie	exon	624698727	624699055	1000	-	.	transcript_id "STRG.41757.3"; gene_id "STRG.41757";
chr5A	StringTie	exon	624699158	624699316	1000	-	.	transcript_id "STRG.41757.3"; gene_id "STRG.41757";
chr5A	StringTie	transcript	624700035	624704183	1000	-	.	transcript_id "STRG.41758.1"; gene_id "STRG.41758"
chr5A	StringTie	exon	624700035	624700481	1000	-	.	transcript_id "STRG.41758.1"; gene_id "STRG.41758";
chr5A	StringTie	exon	624700569	624700628	1000	-	.	transcript_id "STRG.41758.1"; gene_id "STRG.41758";
chr5A	StringTie	exon	624700735	624700812	1000	-	.	transcript_id "STRG.41758.1"; gene_id "STRG.41758";
chr5A	StringTie	exon	624701150	624701227	1000	-	.	transcript_id "STRG.41758.1"; gene_id "STRG.41758";
chr5A	StringTie	exon	624703003	624703079	1000	-	.	transcript_id "STRG.41758.1"; gene_id "STRG.41758";
chr5A	StringTie	exon	624703206	624703380	1000	-	.	transcript_id "STRG.41758.1"; gene_id "STRG.41758";
chr5A	StringTie	exon	624703476	624703622	1000	-	.	transcript_id "STRG.41758.1"; gene_id "STRG.41758";
chr5A	StringTie	exon	624704031	624704183	1000	-	.	transcript_id "STRG.41758.1"; gene_id "STRG.41758";
chr5A	StringTie	transcript	624700035	624704183	1000	-	.	transcript_id "STRG.41758.2"; gene_id "STRG.41758"
chr5A	StringTie	exon	624700035	624700481	1000	-	.	transcript_id "STRG.41758.2"; gene_id "STRG.41758";
chr5A	StringTie	exon	624700569	624700628	1000	-	.	transcript_id "STRG.41758.2"; gene_id "STRG.41758";
chr5A	StringTie	exon	624700735	624700812	1000	-	.	transcript_id "STRG.41758.2"; gene_id "STRG.41758";
chr5A	StringTie	exon	624701150	624701227	1000	-	.	transcript_id "STRG.41758.2"; gene_id "STRG.41758";
chr5A	StringTie	exon	624703003	624703079	1000	-	.	transcript_id "STRG.41758.2"; gene_id "STRG.41758";
chr5A	StringTie	exon	624703206	624703380	1000	-	.	transcript_id "STRG.41758.2"; gene_id "STRG.41758";
chr5A	StringTie	exon	624703476	624703622	1000	-	.	transcript_id "STRG.41758.2"; gene_id "STRG.41758";
chr5A	StringTie	exon	624703872	624704183	1000	-	.	transcript_id "STRG.41758.2"; gene_id "STRG.41758";
chr5A	StringTie	transcript	624704757	624711417	1000	-	.	transcript_id "STRG.41759.1"; gene_id "STRG.41759"
chr5A	StringTie	exon	624704757	624705160	1000	-	.	transcript_id "STRG.41759.1"; gene_id "STRG.41759";
chr5A	StringTie	exon	624705434	624705493	1000	-	.	transcript_id "STRG.41759.1"; gene_id "STRG.41759";
chr5A	StringTie	exon	624709688	624709765	1000	-	.	transcript_id "STRG.41759.1"; gene_id "STRG.41759";
chr5A	StringTie	exon	624709877	624709954	1000	-	.	transcript_id "STRG.41759.1"; gene_id "STRG.41759";
chr5A	StringTie	exon	624710359	624710435	1000	-	.	transcript_id "STRG.41759.1"; gene_id "STRG.41759";
chr5A	StringTie	exon	624710612	624710933	1000	-	.	transcript_id "STRG.41759.1"; gene_id "STRG.41759";
chr5A	StringTie	exon	624711025	624711417	1000	-	.	transcript_id "STRG.41759.1"; gene_id "STRG.41759";
chr5A	StringTie	transcript	624889143	624895967	1000	+	.	transcript_id "STRG.41761.1"; gene_id "STRG.41761"
chr5A	StringTie	exon	624889143	624889410	1000	+	.	transcript_id "STRG.41761.1"; gene_id "STRG.41761";
chr5A	StringTie	exon	624889515	624889558	1000	+	.	transcript_id "STRG.41761.1"; gene_id "STRG.41761";
chr5A	StringTie	exon	624889792	624889869	1000	+	.	transcript_id "STRG.41761.1"; gene_id "STRG.41761";
chr5A	StringTie	exon	624890148	624890248	1000	+	.	transcript_id "STRG.41761.1"; gene_id "STRG.41761";
chr5A	StringTie	exon	624891057	624891144	1000	+	.	transcript_id "STRG.41761.1"; gene_id "STRG.41761";
chr5A	StringTie	exon	624891750	624891828	1000	+	.	transcript_id "STRG.41761.1"; gene_id "STRG.41761";
chr5A	StringTie	exon	624893185	624893267	1000	+	.	transcript_id "STRG.41761.1"; gene_id "STRG.41761";
chr5A	StringTie	exon	624893432	624893497	1000	+	.	transcript_id "STRG.41761.1"; gene_id "STRG.41761";
chr5A	StringTie	exon	624894326	624894382	1000	+	.	transcript_id "STRG.41761.1"; gene_id "STRG.41761";
chr5A	StringTie	exon	624894451	624894576	1000	+	.	transcript_id "STRG.41761.1"; gene_id "STRG.41761";
chr5A	StringTie	exon	624895134	624895354	1000	+	.	transcript_id "STRG.41761.1"; gene_id "STRG.41761";
chr5A	StringTie	exon	624895494	624895967	1000	+	.	transcript_id "STRG.41761.1"; gene_id "STRG.41761";
chr5A	StringTie	transcript	625201608	625203174	1000	+	.	transcript_id "STRG.41760.1"; gene_id "STRG.41760"
chr5A	StringTie	exon	625201608	625201879	1000	+	.	transcript_id "STRG.41760.1"; gene_id "STRG.41760";
chr5A	StringTie	exon	625201974	625202688	1000	+	.	transcript_id "STRG.41760.1"; gene_id "STRG.41760";
chr5A	StringTie	exon	625202762	625203174	1000	+	.	transcript_id "STRG.41760.1"; gene_id "STRG.41760";
chr5A	StringTie	transcript	625204046	625205949	1000	+	.	transcript_id "STRG.41762.1"; gene_id "STRG.41762"
chr5A	StringTie	exon	625204046	625205949	1000	+	.	transcript_id "STRG.41762.1"; gene_id "STRG.41762";
chr5A	StringTie	transcript	625204046	625211274	1000	+	.	transcript_id "STRG.41762.2"; gene_id "STRG.41762"
chr5A	StringTie	exon	625204046	625204716	1000	+	.	transcript_id "STRG.41762.2"; gene_id "STRG.41762";
chr5A	StringTie	exon	625207284	625207479	1000	+	.	transcript_id "STRG.41762.2"; gene_id "STRG.41762";
chr5A	StringTie	exon	625207841	625207957	1000	+	.	transcript_id "STRG.41762.2"; gene_id "STRG.41762";
chr5A	StringTie	exon	625208719	625210556	1000	+	.	transcript_id "STRG.41762.2"; gene_id "STRG.41762";
chr5A	StringTie	exon	625210644	625210857	1000	+	.	transcript_id "STRG.41762.2"; gene_id "STRG.41762";
chr5A	StringTie	exon	625210957	625211274	1000	+	.	transcript_id "STRG.41762.2"; gene_id "STRG.41762";
chr5A	StringTie	transcript	625204046	625211274	1000	+	.	transcript_id "STRG.41762.3"; gene_id "STRG.41762"
chr5A	StringTie	exon	625204046	625204716	1000	+	.	transcript_id "STRG.41762.3"; gene_id "STRG.41762";
chr5A	StringTie	exon	625207284	625207479	1000	+	.	transcript_id "STRG.41762.3"; gene_id "STRG.41762";
chr5A	StringTie	exon	625207841	625210556	1000	+	.	transcript_id "STRG.41762.3"; gene_id "STRG.41762";
chr5A	StringTie	exon	625210644	625210857	1000	+	.	transcript_id "STRG.41762.3"; gene_id "STRG.41762";
chr5A	StringTie	exon	625210957	625211274	1000	+	.	transcript_id "STRG.41762.3"; gene_id "STRG.41762";
chr5A	StringTie	transcript	625204046	625211274	1000	+	.	transcript_id "STRG.41762.4"; gene_id "STRG.41762"
chr5A	StringTie	exon	625204046	625204716	1000	+	.	transcript_id "STRG.41762.4"; gene_id "STRG.41762";
chr5A	StringTie	exon	625207284	625207479	1000	+	.	transcript_id "STRG.41762.4"; gene_id "STRG.41762";
chr5A	StringTie	exon	625207841	625207957	1000	+	.	transcript_id "STRG.41762.4"; gene_id "STRG.41762";
chr5A	StringTie	exon	625208719	625210276	1000	+	.	transcript_id "STRG.41762.4"; gene_id "STRG.41762";
chr5A	StringTie	exon	625210388	625210556	1000	+	.	transcript_id "STRG.41762.4"; gene_id "STRG.41762";
chr5A	StringTie	exon	625210644	625210857	1000	+	.	transcript_id "STRG.41762.4"; gene_id "STRG.41762";
chr5A	StringTie	exon	625210957	625211274	1000	+	.	transcript_id "STRG.41762.4"; gene_id "STRG.41762";
chr5A	StringTie	transcript	625204046	625211274	1000	+	.	transcript_id "STRG.41762.5"; gene_id "STRG.41762"
chr5A	StringTie	exon	625204046	625204716	1000	+	.	transcript_id "STRG.41762.5"; gene_id "STRG.41762";
chr5A	StringTie	exon	625207284	625207373	1000	+	.	transcript_id "STRG.41762.5"; gene_id "STRG.41762";
chr5A	StringTie	exon	625207841	625207957	1000	+	.	transcript_id "STRG.41762.5"; gene_id "STRG.41762";
chr5A	StringTie	exon	625208719	625210556	1000	+	.	transcript_id "STRG.41762.5"; gene_id "STRG.41762";
chr5A	StringTie	exon	625210644	625210857	1000	+	.	transcript_id "STRG.41762.5"; gene_id "STRG.41762";
chr5A	StringTie	exon	625210957	625211274	1000	+	.	transcript_id "STRG.41762.5"; gene_id "STRG.41762";
chr5A	StringTie	transcript	625211873	625218152	1000	+	.	transcript_id "STRG.41763.1"; gene_id "STRG.41763"
chr5A	StringTie	exon	625211873	625212297	1000	+	.	transcript_id "STRG.41763.1"; gene_id "STRG.41763";
chr5A	StringTie	exon	625212380	625212463	1000	+	.	transcript_id "STRG.41763.1"; gene_id "STRG.41763";
chr5A	StringTie	exon	625213852	625214153	1000	+	.	transcript_id "STRG.41763.1"; gene_id "STRG.41763";
chr5A	StringTie	exon	625214238	625214303	1000	+	.	transcript_id "STRG.41763.1"; gene_id "STRG.41763";
chr5A	StringTie	exon	625214906	625214968	1000	+	.	transcript_id "STRG.41763.1"; gene_id "STRG.41763";
chr5A	StringTie	exon	625215062	625218152	1000	+	.	transcript_id "STRG.41763.1"; gene_id "STRG.41763";
chr5A	StringTie	transcript	625211873	625218152	1000	+	.	transcript_id "STRG.41763.2"; gene_id "STRG.41763"
chr5A	StringTie	exon	625211873	625212297	1000	+	.	transcript_id "STRG.41763.2"; gene_id "STRG.41763";
chr5A	StringTie	exon	625212380	625212463	1000	+	.	transcript_id "STRG.41763.2"; gene_id "STRG.41763";
chr5A	StringTie	exon	625213852	625213907	1000	+	.	transcript_id "STRG.41763.2"; gene_id "STRG.41763";
chr5A	StringTie	exon	625214071	625214153	1000	+	.	transcript_id "STRG.41763.2"; gene_id "STRG.41763";
chr5A	StringTie	exon	625214238	625214303	1000	+	.	transcript_id "STRG.41763.2"; gene_id "STRG.41763";
chr5A	StringTie	exon	625214906	625214968	1000	+	.	transcript_id "STRG.41763.2"; gene_id "STRG.41763";
chr5A	StringTie	exon	625215062	625218152	1000	+	.	transcript_id "STRG.41763.2"; gene_id "STRG.41763";
chr5A	StringTie	transcript	625389400	625394627	1000	+	.	transcript_id "STRG.41764.1"; gene_id "STRG.41764"
chr5A	StringTie	exon	625389400	625389729	1000	+	.	transcript_id "STRG.41764.1"; gene_id "STRG.41764";
chr5A	StringTie	exon	625389831	625389926	1000	+	.	transcript_id "STRG.41764.1"; gene_id "STRG.41764";
chr5A	StringTie	exon	625390022	625390144	1000	+	.	transcript_id "STRG.41764.1"; gene_id "STRG.41764";
chr5A	StringTie	exon	625390763	625390828	1000	+	.	transcript_id "STRG.41764.1"; gene_id "STRG.41764";
chr5A	StringTie	exon	625391204	625391269	1000	+	.	transcript_id "STRG.41764.1"; gene_id "STRG.41764";
chr5A	StringTie	exon	625391355	625391429	1000	+	.	transcript_id "STRG.41764.1"; gene_id "STRG.41764";
chr5A	StringTie	exon	625392170	625394627	1000	+	.	transcript_id "STRG.41764.1"; gene_id "STRG.41764";
chr5A	StringTie	transcript	625389400	625394627	1000	+	.	transcript_id "STRG.41764.2"; gene_id "STRG.41764"
chr5A	StringTie	exon	625389400	625389729	1000	+	.	transcript_id "STRG.41764.2"; gene_id "STRG.41764";
chr5A	StringTie	exon	625389831	625389926	1000	+	.	transcript_id "STRG.41764.2"; gene_id "STRG.41764";
chr5A	StringTie	exon	625390022	625390144	1000	+	.	transcript_id "STRG.41764.2"; gene_id "STRG.41764";
chr5A	StringTie	exon	625390763	625390828	1000	+	.	transcript_id "STRG.41764.2"; gene_id "STRG.41764";
chr5A	StringTie	exon	625391204	625391269	1000	+	.	transcript_id "STRG.41764.2"; gene_id "STRG.41764";
chr5A	StringTie	exon	625391355	625391429	1000	+	.	transcript_id "STRG.41764.2"; gene_id "STRG.41764";
chr5A	StringTie	exon	625392170	625393922	1000	+	.	transcript_id "STRG.41764.2"; gene_id "STRG.41764";
chr5A	StringTie	exon	625394078	625394627	1000	+	.	transcript_id "STRG.41764.2"; gene_id "STRG.41764";
chr5A	StringTie	transcript	625396537	625401094	1000	+	.	transcript_id "STRG.41765.1"; gene_id "STRG.41765"
chr5A	StringTie	exon	625396537	625396808	1000	+	.	transcript_id "STRG.41765.1"; gene_id "STRG.41765";
chr5A	StringTie	exon	625398485	625398614	1000	+	.	transcript_id "STRG.41765.1"; gene_id "STRG.41765";
chr5A	StringTie	exon	625398722	625398834	1000	+	.	transcript_id "STRG.41765.1"; gene_id "STRG.41765";
chr5A	StringTie	exon	625399011	625399149	1000	+	.	transcript_id "STRG.41765.1"; gene_id "STRG.41765";
chr5A	StringTie	exon	625399300	625399408	1000	+	.	transcript_id "STRG.41765.1"; gene_id "STRG.41765";
chr5A	StringTie	exon	625399982	625400039	1000	+	.	transcript_id "STRG.41765.1"; gene_id "STRG.41765";
chr5A	StringTie	exon	625400128	625400364	1000	+	.	transcript_id "STRG.41765.1"; gene_id "STRG.41765";
chr5A	StringTie	exon	625400800	625401094	1000	+	.	transcript_id "STRG.41765.1"; gene_id "STRG.41765";
chr5A	StringTie	transcript	625618964	625624758	1000	-	.	transcript_id "STRG.41766.1"; gene_id "STRG.41766"
chr5A	StringTie	exon	625618964	625619341	1000	-	.	transcript_id "STRG.41766.1"; gene_id "STRG.41766";
chr5A	StringTie	exon	625619717	625619777	1000	-	.	transcript_id "STRG.41766.1"; gene_id "STRG.41766";
chr5A	StringTie	exon	625619868	625620011	1000	-	.	transcript_id "STRG.41766.1"; gene_id "STRG.41766";
chr5A	StringTie	exon	625620323	625620391	1000	-	.	transcript_id "STRG.41766.1"; gene_id "STRG.41766";
chr5A	StringTie	exon	625620475	625620618	1000	-	.	transcript_id "STRG.41766.1"; gene_id "STRG.41766";
chr5A	StringTie	exon	625620918	625621074	1000	-	.	transcript_id "STRG.41766.1"; gene_id "STRG.41766";
chr5A	StringTie	exon	625621298	625621394	1000	-	.	transcript_id "STRG.41766.1"; gene_id "STRG.41766";
chr5A	StringTie	exon	625621481	625621763	1000	-	.	transcript_id "STRG.41766.1"; gene_id "STRG.41766";
chr5A	StringTie	exon	625621837	625621962	1000	-	.	transcript_id "STRG.41766.1"; gene_id "STRG.41766";
chr5A	StringTie	exon	625622780	625622860	1000	-	.	transcript_id "STRG.41766.1"; gene_id "STRG.41766";
chr5A	StringTie	exon	625623022	625623104	1000	-	.	transcript_id "STRG.41766.1"; gene_id "STRG.41766";
chr5A	StringTie	exon	625623520	625623605	1000	-	.	transcript_id "STRG.41766.1"; gene_id "STRG.41766";
chr5A	StringTie	exon	625623724	625623817	1000	-	.	transcript_id "STRG.41766.1"; gene_id "STRG.41766";
chr5A	StringTie	exon	625623897	625624062	1000	-	.	transcript_id "STRG.41766.1"; gene_id "STRG.41766";
chr5A	StringTie	exon	625624162	625624239	1000	-	.	transcript_id "STRG.41766.1"; gene_id "STRG.41766";
chr5A	StringTie	exon	625624373	625624448	1000	-	.	transcript_id "STRG.41766.1"; gene_id "STRG.41766";
chr5A	StringTie	exon	625624570	625624758	1000	-	.	transcript_id "STRG.41766.1"; gene_id "STRG.41766";
chr5A	StringTie	transcript	625624929	625631693	1000	+	.	transcript_id "STRG.41767.1"; gene_id "STRG.41767"
chr5A	StringTie	exon	625624929	625625101	1000	+	.	transcript_id "STRG.41767.1"; gene_id "STRG.41767";
chr5A	StringTie	exon	625625194	625625286	1000	+	.	transcript_id "STRG.41767.1"; gene_id "STRG.41767";
chr5A	StringTie	exon	625625394	625625462	1000	+	.	transcript_id "STRG.41767.1"; gene_id "STRG.41767";
chr5A	StringTie	exon	625625821	625625910	1000	+	.	transcript_id "STRG.41767.1"; gene_id "STRG.41767";
chr5A	StringTie	exon	625626001	625626084	1000	+	.	transcript_id "STRG.41767.1"; gene_id "STRG.41767";
chr5A	StringTie	exon	625626236	625626400	1000	+	.	transcript_id "STRG.41767.1"; gene_id "STRG.41767";
chr5A	StringTie	exon	625627292	625627479	1000	+	.	transcript_id "STRG.41767.1"; gene_id "STRG.41767";
chr5A	StringTie	exon	625627649	625627721	1000	+	.	transcript_id "STRG.41767.1"; gene_id "STRG.41767";
chr5A	StringTie	exon	625628174	625628227	1000	+	.	transcript_id "STRG.41767.1"; gene_id "STRG.41767";
chr5A	StringTie	exon	625628463	625628720	1000	+	.	transcript_id "STRG.41767.1"; gene_id "STRG.41767";
chr5A	StringTie	exon	625629183	625629389	1000	+	.	transcript_id "STRG.41767.1"; gene_id "STRG.41767";
chr5A	StringTie	exon	625629488	625629591	1000	+	.	transcript_id "STRG.41767.1"; gene_id "STRG.41767";
chr5A	StringTie	exon	625630031	625630175	1000	+	.	transcript_id "STRG.41767.1"; gene_id "STRG.41767";
chr5A	StringTie	exon	625630723	625630857	1000	+	.	transcript_id "STRG.41767.1"; gene_id "STRG.41767";
chr5A	StringTie	exon	625631204	625631693	1000	+	.	transcript_id "STRG.41767.1"; gene_id "STRG.41767";
chr5A	StringTie	transcript	625624929	625631693	1000	+	.	transcript_id "STRG.41767.2"; gene_id "STRG.41767"
chr5A	StringTie	exon	625624929	625624986	1000	+	.	transcript_id "STRG.41767.2"; gene_id "STRG.41767";
chr5A	StringTie	exon	625625194	625625286	1000	+	.	transcript_id "STRG.41767.2"; gene_id "STRG.41767";
chr5A	StringTie	exon	625625394	625625462	1000	+	.	transcript_id "STRG.41767.2"; gene_id "STRG.41767";
chr5A	StringTie	exon	625625821	625625910	1000	+	.	transcript_id "STRG.41767.2"; gene_id "STRG.41767";
chr5A	StringTie	exon	625626001	625626084	1000	+	.	transcript_id "STRG.41767.2"; gene_id "STRG.41767";
chr5A	StringTie	exon	625626236	625626400	1000	+	.	transcript_id "STRG.41767.2"; gene_id "STRG.41767";
chr5A	StringTie	exon	625627292	625627479	1000	+	.	transcript_id "STRG.41767.2"; gene_id "STRG.41767";
chr5A	StringTie	exon	625627649	625627721	1000	+	.	transcript_id "STRG.41767.2"; gene_id "STRG.41767";
chr5A	StringTie	exon	625628174	625628227	1000	+	.	transcript_id "STRG.41767.2"; gene_id "STRG.41767";
chr5A	StringTie	exon	625628463	625628720	1000	+	.	transcript_id "STRG.41767.2"; gene_id "STRG.41767";
chr5A	StringTie	exon	625629183	625629389	1000	+	.	transcript_id "STRG.41767.2"; gene_id "STRG.41767";
chr5A	StringTie	exon	625629488	625629591	1000	+	.	transcript_id "STRG.41767.2"; gene_id "STRG.41767";
chr5A	StringTie	exon	625630031	625630175	1000	+	.	transcript_id "STRG.41767.2"; gene_id "STRG.41767";
chr5A	StringTie	exon	625630723	625630857	1000	+	.	transcript_id "STRG.41767.2"; gene_id "STRG.41767";
chr5A	StringTie	exon	625631204	625631693	1000	+	.	transcript_id "STRG.41767.2"; gene_id "STRG.41767";
chr5A	StringTie	transcript	625836584	625841170	1000	+	.	transcript_id "STRG.41769.1"; gene_id "STRG.41769"
chr5A	StringTie	exon	625836584	625836848	1000	+	.	transcript_id "STRG.41769.1"; gene_id "STRG.41769";
chr5A	StringTie	exon	625837443	625837683	1000	+	.	transcript_id "STRG.41769.1"; gene_id "STRG.41769";
chr5A	StringTie	exon	625838148	625838294	1000	+	.	transcript_id "STRG.41769.1"; gene_id "STRG.41769";
chr5A	StringTie	exon	625838403	625838531	1000	+	.	transcript_id "STRG.41769.1"; gene_id "STRG.41769";
chr5A	StringTie	exon	625838650	625838778	1000	+	.	transcript_id "STRG.41769.1"; gene_id "STRG.41769";
chr5A	StringTie	exon	625838850	625838933	1000	+	.	transcript_id "STRG.41769.1"; gene_id "STRG.41769";
chr5A	StringTie	exon	625839007	625839131	1000	+	.	transcript_id "STRG.41769.1"; gene_id "STRG.41769";
chr5A	StringTie	exon	625839228	625839426	1000	+	.	transcript_id "STRG.41769.1"; gene_id "STRG.41769";
chr5A	StringTie	exon	625839512	625840047	1000	+	.	transcript_id "STRG.41769.1"; gene_id "STRG.41769";
chr5A	StringTie	exon	625840395	625840503	1000	+	.	transcript_id "STRG.41769.1"; gene_id "STRG.41769";
chr5A	StringTie	exon	625840597	625841170	1000	+	.	transcript_id "STRG.41769.1"; gene_id "STRG.41769";
chr5A	StringTie	transcript	625872461	625877062	1000	-	.	transcript_id "STRG.41768.1"; gene_id "STRG.41768"
chr5A	StringTie	exon	625872461	625872944	1000	-	.	transcript_id "STRG.41768.1"; gene_id "STRG.41768";
chr5A	StringTie	exon	625873039	625873160	1000	-	.	transcript_id "STRG.41768.1"; gene_id "STRG.41768";
chr5A	StringTie	exon	625873778	625873826	1000	-	.	transcript_id "STRG.41768.1"; gene_id "STRG.41768";
chr5A	StringTie	exon	625873911	625874068	1000	-	.	transcript_id "STRG.41768.1"; gene_id "STRG.41768";
chr5A	StringTie	exon	625874325	625874411	1000	-	.	transcript_id "STRG.41768.1"; gene_id "STRG.41768";
chr5A	StringTie	exon	625874582	625874662	1000	-	.	transcript_id "STRG.41768.1"; gene_id "STRG.41768";
chr5A	StringTie	exon	625874757	625874820	1000	-	.	transcript_id "STRG.41768.1"; gene_id "STRG.41768";
chr5A	StringTie	exon	625875167	625875230	1000	-	.	transcript_id "STRG.41768.1"; gene_id "STRG.41768";
chr5A	StringTie	exon	625875919	625876117	1000	-	.	transcript_id "STRG.41768.1"; gene_id "STRG.41768";
chr5A	StringTie	exon	625876674	625877062	1000	-	.	transcript_id "STRG.41768.1"; gene_id "STRG.41768";
chr5A	StringTie	transcript	626054152	626060204	1000	+	.	transcript_id "STRG.41771.1"; gene_id "STRG.41771"
chr5A	StringTie	exon	626054152	626054472	1000	+	.	transcript_id "STRG.41771.1"; gene_id "STRG.41771";
chr5A	StringTie	exon	626057578	626057677	1000	+	.	transcript_id "STRG.41771.1"; gene_id "STRG.41771";
chr5A	StringTie	exon	626057774	626057987	1000	+	.	transcript_id "STRG.41771.1"; gene_id "STRG.41771";
chr5A	StringTie	exon	626058648	626059000	1000	+	.	transcript_id "STRG.41771.1"; gene_id "STRG.41771";
chr5A	StringTie	exon	626059090	626059140	1000	+	.	transcript_id "STRG.41771.1"; gene_id "STRG.41771";
chr5A	StringTie	exon	626059224	626059296	1000	+	.	transcript_id "STRG.41771.1"; gene_id "STRG.41771";
chr5A	StringTie	exon	626059530	626060204	1000	+	.	transcript_id "STRG.41771.1"; gene_id "STRG.41771";
chr5A	StringTie	transcript	626398007	626402215	1000	-	.	transcript_id "STRG.41770.1"; gene_id "STRG.41770"
chr5A	StringTie	exon	626398007	626398308	1000	-	.	transcript_id "STRG.41770.1"; gene_id "STRG.41770";
chr5A	StringTie	exon	626398983	626399072	1000	-	.	transcript_id "STRG.41770.1"; gene_id "STRG.41770";
chr5A	StringTie	exon	626399551	626399587	1000	-	.	transcript_id "STRG.41770.1"; gene_id "STRG.41770";
chr5A	StringTie	exon	626400110	626400369	1000	-	.	transcript_id "STRG.41770.1"; gene_id "STRG.41770";
chr5A	StringTie	exon	626400961	626401198	1000	-	.	transcript_id "STRG.41770.1"; gene_id "STRG.41770";
chr5A	StringTie	exon	626401300	626402215	1000	-	.	transcript_id "STRG.41770.1"; gene_id "STRG.41770";
chr5A	StringTie	transcript	626398007	626402215	1000	-	.	transcript_id "STRG.41770.2"; gene_id "STRG.41770"
chr5A	StringTie	exon	626398007	626398308	1000	-	.	transcript_id "STRG.41770.2"; gene_id "STRG.41770";
chr5A	StringTie	exon	626398983	626399072	1000	-	.	transcript_id "STRG.41770.2"; gene_id "STRG.41770";
chr5A	StringTie	exon	626400110	626400369	1000	-	.	transcript_id "STRG.41770.2"; gene_id "STRG.41770";
chr5A	StringTie	exon	626400961	626401198	1000	-	.	transcript_id "STRG.41770.2"; gene_id "STRG.41770";
chr5A	StringTie	exon	626401300	626402215	1000	-	.	transcript_id "STRG.41770.2"; gene_id "STRG.41770";
chr5A	StringTie	transcript	626410657	626413082	1000	+	.	transcript_id "STRG.41772.1"; gene_id "STRG.41772"
chr5A	StringTie	exon	626410657	626412020	1000	+	.	transcript_id "STRG.41772.1"; gene_id "STRG.41772";
chr5A	StringTie	exon	626412120	626412245	1000	+	.	transcript_id "STRG.41772.1"; gene_id "STRG.41772";
chr5A	StringTie	exon	626412523	626413082	1000	+	.	transcript_id "STRG.41772.1"; gene_id "STRG.41772";
chr5A	StringTie	transcript	626417044	626419580	1000	-	.	transcript_id "STRG.41773.1"; gene_id "STRG.41773"
chr5A	StringTie	exon	626417044	626417532	1000	-	.	transcript_id "STRG.41773.1"; gene_id "STRG.41773";
chr5A	StringTie	exon	626419095	626419152	1000	-	.	transcript_id "STRG.41773.1"; gene_id "STRG.41773";
chr5A	StringTie	exon	626419258	626419409	1000	-	.	transcript_id "STRG.41773.1"; gene_id "STRG.41773";
chr5A	StringTie	exon	626419496	626419580	1000	-	.	transcript_id "STRG.41773.1"; gene_id "STRG.41773";
chr5A	StringTie	transcript	626530293	626531697	1000	+	.	transcript_id "STRG.41774.1"; gene_id "STRG.41774"
chr5A	StringTie	exon	626530293	626530593	1000	+	.	transcript_id "STRG.41774.1"; gene_id "STRG.41774";
chr5A	StringTie	exon	626530704	626531697	1000	+	.	transcript_id "STRG.41774.1"; gene_id "STRG.41774";
chr5A	StringTie	transcript	626798358	626799704	1000	+	.	transcript_id "STRG.41775.1"; gene_id "STRG.41775"
chr5A	StringTie	exon	626798358	626798659	1000	+	.	transcript_id "STRG.41775.1"; gene_id "STRG.41775";
chr5A	StringTie	exon	626798758	626799704	1000	+	.	transcript_id "STRG.41775.1"; gene_id "STRG.41775";
chr5A	StringTie	transcript	627051102	627054291	1000	-	.	transcript_id "STRG.41777.1"; gene_id "STRG.41777"
chr5A	StringTie	exon	627051102	627052840	1000	-	.	transcript_id "STRG.41777.1"; gene_id "STRG.41777";
chr5A	StringTie	exon	627052934	627053717	1000	-	.	transcript_id "STRG.41777.1"; gene_id "STRG.41777";
chr5A	StringTie	exon	627053868	627054291	1000	-	.	transcript_id "STRG.41777.1"; gene_id "STRG.41777";
chr5A	StringTie	transcript	627051102	627054291	1000	-	.	transcript_id "STRG.41777.2"; gene_id "STRG.41777"
chr5A	StringTie	exon	627051102	627051371	1000	-	.	transcript_id "STRG.41777.2"; gene_id "STRG.41777";
chr5A	StringTie	exon	627051562	627052840	1000	-	.	transcript_id "STRG.41777.2"; gene_id "STRG.41777";
chr5A	StringTie	exon	627052934	627053717	1000	-	.	transcript_id "STRG.41777.2"; gene_id "STRG.41777";
chr5A	StringTie	exon	627053868	627054291	1000	-	.	transcript_id "STRG.41777.2"; gene_id "STRG.41777";
chr5A	StringTie	transcript	627054484	627059654	1000	-	.	transcript_id "STRG.41778.1"; gene_id "STRG.41778"
chr5A	StringTie	exon	627054484	627055251	1000	-	.	transcript_id "STRG.41778.1"; gene_id "STRG.41778";
chr5A	StringTie	exon	627055693	627055803	1000	-	.	transcript_id "STRG.41778.1"; gene_id "STRG.41778";
chr5A	StringTie	exon	627056279	627056350	1000	-	.	transcript_id "STRG.41778.1"; gene_id "STRG.41778";
chr5A	StringTie	exon	627056460	627056553	1000	-	.	transcript_id "STRG.41778.1"; gene_id "STRG.41778";
chr5A	StringTie	exon	627056868	627056953	1000	-	.	transcript_id "STRG.41778.1"; gene_id "STRG.41778";
chr5A	StringTie	exon	627057569	627057995	1000	-	.	transcript_id "STRG.41778.1"; gene_id "STRG.41778";
chr5A	StringTie	exon	627059327	627059654	1000	-	.	transcript_id "STRG.41778.1"; gene_id "STRG.41778";
chr5A	StringTie	transcript	627309627	627311055	1000	-	.	transcript_id "STRG.41776.1"; gene_id "STRG.41776"
chr5A	StringTie	exon	627309627	627310627	1000	-	.	transcript_id "STRG.41776.1"; gene_id "STRG.41776";
chr5A	StringTie	exon	627310758	627311055	1000	-	.	transcript_id "STRG.41776.1"; gene_id "STRG.41776";
chr5A	StringTie	transcript	627509624	627513049	1000	+	.	transcript_id "STRG.41779.1"; gene_id "STRG.41779"
chr5A	StringTie	exon	627509624	627509855	1000	+	.	transcript_id "STRG.41779.1"; gene_id "STRG.41779";
chr5A	StringTie	exon	627510062	627510277	1000	+	.	transcript_id "STRG.41779.1"; gene_id "STRG.41779";
chr5A	StringTie	exon	627510795	627510959	1000	+	.	transcript_id "STRG.41779.1"; gene_id "STRG.41779";
chr5A	StringTie	exon	627511061	627511228	1000	+	.	transcript_id "STRG.41779.1"; gene_id "STRG.41779";
chr5A	StringTie	exon	627511345	627511537	1000	+	.	transcript_id "STRG.41779.1"; gene_id "STRG.41779";
chr5A	StringTie	exon	627511644	627511802	1000	+	.	transcript_id "STRG.41779.1"; gene_id "STRG.41779";
chr5A	StringTie	exon	627511904	627512098	1000	+	.	transcript_id "STRG.41779.1"; gene_id "STRG.41779";
chr5A	StringTie	exon	627512703	627513049	1000	+	.	transcript_id "STRG.41779.1"; gene_id "STRG.41779";
chr5A	StringTie	transcript	627509624	627513049	1000	+	.	transcript_id "STRG.41779.2"; gene_id "STRG.41779"
chr5A	StringTie	exon	627509624	627509855	1000	+	.	transcript_id "STRG.41779.2"; gene_id "STRG.41779";
chr5A	StringTie	exon	627510062	627510959	1000	+	.	transcript_id "STRG.41779.2"; gene_id "STRG.41779";
chr5A	StringTie	exon	627511061	627511228	1000	+	.	transcript_id "STRG.41779.2"; gene_id "STRG.41779";
chr5A	StringTie	exon	627511345	627511537	1000	+	.	transcript_id "STRG.41779.2"; gene_id "STRG.41779";
chr5A	StringTie	exon	627511644	627511802	1000	+	.	transcript_id "STRG.41779.2"; gene_id "STRG.41779";
chr5A	StringTie	exon	627511904	627512098	1000	+	.	transcript_id "STRG.41779.2"; gene_id "STRG.41779";
chr5A	StringTie	exon	627512703	627513049	1000	+	.	transcript_id "STRG.41779.2"; gene_id "STRG.41779";
chr5A	StringTie	transcript	627509624	627513049	1000	+	.	transcript_id "STRG.41779.3"; gene_id "STRG.41779"
chr5A	StringTie	exon	627509624	627509855	1000	+	.	transcript_id "STRG.41779.3"; gene_id "STRG.41779";
chr5A	StringTie	exon	627510062	627510959	1000	+	.	transcript_id "STRG.41779.3"; gene_id "STRG.41779";
chr5A	StringTie	exon	627511061	627511537	1000	+	.	transcript_id "STRG.41779.3"; gene_id "STRG.41779";
chr5A	StringTie	exon	627511644	627511802	1000	+	.	transcript_id "STRG.41779.3"; gene_id "STRG.41779";
chr5A	StringTie	exon	627511904	627512098	1000	+	.	transcript_id "STRG.41779.3"; gene_id "STRG.41779";
chr5A	StringTie	exon	627512703	627513049	1000	+	.	transcript_id "STRG.41779.3"; gene_id "STRG.41779";
chr5A	StringTie	transcript	627541609	627545580	1000	-	.	transcript_id "STRG.41780.1"; gene_id "STRG.41780"
chr5A	StringTie	exon	627541609	627543339	1000	-	.	transcript_id "STRG.41780.1"; gene_id "STRG.41780";
chr5A	StringTie	exon	627543412	627543561	1000	-	.	transcript_id "STRG.41780.1"; gene_id "STRG.41780";
chr5A	StringTie	exon	627543886	627544368	1000	-	.	transcript_id "STRG.41780.1"; gene_id "STRG.41780";
chr5A	StringTie	exon	627544463	627545580	1000	-	.	transcript_id "STRG.41780.1"; gene_id "STRG.41780";
chr5A	StringTie	transcript	627553282	627558279	1000	-	.	transcript_id "STRG.41781.1"; gene_id "STRG.41781"
chr5A	StringTie	exon	627553282	627554814	1000	-	.	transcript_id "STRG.41781.1"; gene_id "STRG.41781";
chr5A	StringTie	exon	627554889	627555038	1000	-	.	transcript_id "STRG.41781.1"; gene_id "STRG.41781";
chr5A	StringTie	exon	627555712	627556176	1000	-	.	transcript_id "STRG.41781.1"; gene_id "STRG.41781";
chr5A	StringTie	exon	627556268	627557703	1000	-	.	transcript_id "STRG.41781.1"; gene_id "STRG.41781";
chr5A	StringTie	exon	627557798	627558279	1000	-	.	transcript_id "STRG.41781.1"; gene_id "STRG.41781";
chr5A	StringTie	transcript	627553282	627558279	1000	-	.	transcript_id "STRG.41781.2"; gene_id "STRG.41781"
chr5A	StringTie	exon	627553282	627554814	1000	-	.	transcript_id "STRG.41781.2"; gene_id "STRG.41781";
chr5A	StringTie	exon	627554889	627555038	1000	-	.	transcript_id "STRG.41781.2"; gene_id "STRG.41781";
chr5A	StringTie	exon	627555712	627556176	1000	-	.	transcript_id "STRG.41781.2"; gene_id "STRG.41781";
chr5A	StringTie	exon	627556268	627558279	1000	-	.	transcript_id "STRG.41781.2"; gene_id "STRG.41781";
chr5A	StringTie	transcript	627570575	627617101	1000	-	.	transcript_id "STRG.41784.1"; gene_id "STRG.41784"
chr5A	StringTie	exon	627570575	627571110	1000	-	.	transcript_id "STRG.41784.1"; gene_id "STRG.41784";
chr5A	StringTie	exon	627571194	627571406	1000	-	.	transcript_id "STRG.41784.1"; gene_id "STRG.41784";
chr5A	StringTie	exon	627573635	627573758	1000	-	.	transcript_id "STRG.41784.1"; gene_id "STRG.41784";
chr5A	StringTie	exon	627573862	627574084	1000	-	.	transcript_id "STRG.41784.1"; gene_id "STRG.41784";
chr5A	StringTie	exon	627574176	627574446	1000	-	.	transcript_id "STRG.41784.1"; gene_id "STRG.41784";
chr5A	StringTie	exon	627574549	627574705	1000	-	.	transcript_id "STRG.41784.1"; gene_id "STRG.41784";
chr5A	StringTie	exon	627575138	627575202	1000	-	.	transcript_id "STRG.41784.1"; gene_id "STRG.41784";
chr5A	StringTie	exon	627575270	627575588	1000	-	.	transcript_id "STRG.41784.1"; gene_id "STRG.41784";
chr5A	StringTie	exon	627575792	627576001	1000	-	.	transcript_id "STRG.41784.1"; gene_id "STRG.41784";
chr5A	StringTie	exon	627576094	627576360	1000	-	.	transcript_id "STRG.41784.1"; gene_id "STRG.41784";
chr5A	StringTie	exon	627584450	627585232	1000	-	.	transcript_id "STRG.41784.1"; gene_id "STRG.41784";
chr5A	StringTie	exon	627587782	627588030	1000	-	.	transcript_id "STRG.41784.1"; gene_id "STRG.41784";
chr5A	StringTie	exon	627588893	627589102	1000	-	.	transcript_id "STRG.41784.1"; gene_id "STRG.41784";
chr5A	StringTie	exon	627589233	627589496	1000	-	.	transcript_id "STRG.41784.1"; gene_id "STRG.41784";
chr5A	StringTie	exon	627589646	627589815	1000	-	.	transcript_id "STRG.41784.1"; gene_id "STRG.41784";
chr5A	StringTie	exon	627591037	627591127	1000	-	.	transcript_id "STRG.41784.1"; gene_id "STRG.41784";
chr5A	StringTie	exon	627616969	627617101	1000	-	.	transcript_id "STRG.41784.1"; gene_id "STRG.41784";
chr5A	StringTie	transcript	627570575	627617101	1000	-	.	transcript_id "STRG.41784.2"; gene_id "STRG.41784"
chr5A	StringTie	exon	627570575	627571110	1000	-	.	transcript_id "STRG.41784.2"; gene_id "STRG.41784";
chr5A	StringTie	exon	627571194	627571406	1000	-	.	transcript_id "STRG.41784.2"; gene_id "STRG.41784";
chr5A	StringTie	exon	627573635	627573758	1000	-	.	transcript_id "STRG.41784.2"; gene_id "STRG.41784";
chr5A	StringTie	exon	627573862	627574084	1000	-	.	transcript_id "STRG.41784.2"; gene_id "STRG.41784";
chr5A	StringTie	exon	627574176	627574446	1000	-	.	transcript_id "STRG.41784.2"; gene_id "STRG.41784";
chr5A	StringTie	exon	627574549	627574705	1000	-	.	transcript_id "STRG.41784.2"; gene_id "STRG.41784";
chr5A	StringTie	exon	627575138	627575588	1000	-	.	transcript_id "STRG.41784.2"; gene_id "STRG.41784";
chr5A	StringTie	exon	627575792	627576001	1000	-	.	transcript_id "STRG.41784.2"; gene_id "STRG.41784";
chr5A	StringTie	exon	627576094	627576360	1000	-	.	transcript_id "STRG.41784.2"; gene_id "STRG.41784";
chr5A	StringTie	exon	627584450	627585232	1000	-	.	transcript_id "STRG.41784.2"; gene_id "STRG.41784";
chr5A	StringTie	exon	627587782	627588030	1000	-	.	transcript_id "STRG.41784.2"; gene_id "STRG.41784";
chr5A	StringTie	exon	627588893	627589102	1000	-	.	transcript_id "STRG.41784.2"; gene_id "STRG.41784";
chr5A	StringTie	exon	627589233	627589496	1000	-	.	transcript_id "STRG.41784.2"; gene_id "STRG.41784";
chr5A	StringTie	exon	627589646	627589815	1000	-	.	transcript_id "STRG.41784.2"; gene_id "STRG.41784";
chr5A	StringTie	exon	627591037	627591127	1000	-	.	transcript_id "STRG.41784.2"; gene_id "STRG.41784";
chr5A	StringTie	exon	627616969	627617101	1000	-	.	transcript_id "STRG.41784.2"; gene_id "STRG.41784";
chr5A	StringTie	transcript	627617303	627622793	1000	-	.	transcript_id "STRG.41785.1"; gene_id "STRG.41785"
chr5A	StringTie	exon	627617303	627617834	1000	-	.	transcript_id "STRG.41785.1"; gene_id "STRG.41785";
chr5A	StringTie	exon	627618233	627618417	1000	-	.	transcript_id "STRG.41785.1"; gene_id "STRG.41785";
chr5A	StringTie	exon	627618533	627618607	1000	-	.	transcript_id "STRG.41785.1"; gene_id "STRG.41785";
chr5A	StringTie	exon	627619064	627619171	1000	-	.	transcript_id "STRG.41785.1"; gene_id "STRG.41785";
chr5A	StringTie	exon	627619281	627619481	1000	-	.	transcript_id "STRG.41785.1"; gene_id "STRG.41785";
chr5A	StringTie	exon	627619729	627619806	1000	-	.	transcript_id "STRG.41785.1"; gene_id "STRG.41785";
chr5A	StringTie	exon	627621012	627621095	1000	-	.	transcript_id "STRG.41785.1"; gene_id "STRG.41785";
chr5A	StringTie	exon	627621952	627622043	1000	-	.	transcript_id "STRG.41785.1"; gene_id "STRG.41785";
chr5A	StringTie	exon	627622148	627622793	1000	-	.	transcript_id "STRG.41785.1"; gene_id "STRG.41785";
chr5A	StringTie	transcript	627623104	627626895	1000	-	.	transcript_id "STRG.41786.1"; gene_id "STRG.41786"
chr5A	StringTie	exon	627623104	627623413	1000	-	.	transcript_id "STRG.41786.1"; gene_id "STRG.41786";
chr5A	StringTie	exon	627623971	627624118	1000	-	.	transcript_id "STRG.41786.1"; gene_id "STRG.41786";
chr5A	StringTie	exon	627624840	627624908	1000	-	.	transcript_id "STRG.41786.1"; gene_id "STRG.41786";
chr5A	StringTie	exon	627625624	627625972	1000	-	.	transcript_id "STRG.41786.1"; gene_id "STRG.41786";
chr5A	StringTie	exon	627626711	627626895	1000	-	.	transcript_id "STRG.41786.1"; gene_id "STRG.41786";
chr5A	StringTie	transcript	627623104	627626895	1000	-	.	transcript_id "STRG.41786.2"; gene_id "STRG.41786"
chr5A	StringTie	exon	627623104	627623410	1000	-	.	transcript_id "STRG.41786.2"; gene_id "STRG.41786";
chr5A	StringTie	exon	627623971	627624118	1000	-	.	transcript_id "STRG.41786.2"; gene_id "STRG.41786";
chr5A	StringTie	exon	627624840	627624908	1000	-	.	transcript_id "STRG.41786.2"; gene_id "STRG.41786";
chr5A	StringTie	exon	627625624	627625972	1000	-	.	transcript_id "STRG.41786.2"; gene_id "STRG.41786";
chr5A	StringTie	exon	627626711	627626895	1000	-	.	transcript_id "STRG.41786.2"; gene_id "STRG.41786";
chr5A	StringTie	transcript	627623104	627626895	1000	-	.	transcript_id "STRG.41786.3"; gene_id "STRG.41786"
chr5A	StringTie	exon	627623104	627623413	1000	-	.	transcript_id "STRG.41786.3"; gene_id "STRG.41786";
chr5A	StringTie	exon	627623726	627623799	1000	-	.	transcript_id "STRG.41786.3"; gene_id "STRG.41786";
chr5A	StringTie	exon	627623971	627624118	1000	-	.	transcript_id "STRG.41786.3"; gene_id "STRG.41786";
chr5A	StringTie	exon	627624840	627624908	1000	-	.	transcript_id "STRG.41786.3"; gene_id "STRG.41786";
chr5A	StringTie	exon	627625624	627625972	1000	-	.	transcript_id "STRG.41786.3"; gene_id "STRG.41786";
chr5A	StringTie	exon	627626711	627626895	1000	-	.	transcript_id "STRG.41786.3"; gene_id "STRG.41786";
chr5A	StringTie	transcript	627623104	627626895	1000	-	.	transcript_id "STRG.41786.4"; gene_id "STRG.41786"
chr5A	StringTie	exon	627623104	627623413	1000	-	.	transcript_id "STRG.41786.4"; gene_id "STRG.41786";
chr5A	StringTie	exon	627623726	627623824	1000	-	.	transcript_id "STRG.41786.4"; gene_id "STRG.41786";
chr5A	StringTie	exon	627623971	627624118	1000	-	.	transcript_id "STRG.41786.4"; gene_id "STRG.41786";
chr5A	StringTie	exon	627624840	627624908	1000	-	.	transcript_id "STRG.41786.4"; gene_id "STRG.41786";
chr5A	StringTie	exon	627625624	627625972	1000	-	.	transcript_id "STRG.41786.4"; gene_id "STRG.41786";
chr5A	StringTie	exon	627626711	627626895	1000	-	.	transcript_id "STRG.41786.4"; gene_id "STRG.41786";
chr5A	StringTie	transcript	627629027	627631634	1000	-	.	transcript_id "STRG.41782.1"; gene_id "STRG.41782"
chr5A	StringTie	exon	627629027	627629772	1000	-	.	transcript_id "STRG.41782.1"; gene_id "STRG.41782";
chr5A	StringTie	exon	627629869	627630146	1000	-	.	transcript_id "STRG.41782.1"; gene_id "STRG.41782";
chr5A	StringTie	exon	627631480	627631634	1000	-	.	transcript_id "STRG.41782.1"; gene_id "STRG.41782";
chr5A	StringTie	transcript	628538323	628545135	1000	+	.	transcript_id "STRG.41783.1"; gene_id "STRG.41783"
chr5A	StringTie	exon	628538323	628538973	1000	+	.	transcript_id "STRG.41783.1"; gene_id "STRG.41783";
chr5A	StringTie	exon	628544243	628545135	1000	+	.	transcript_id "STRG.41783.1"; gene_id "STRG.41783";
chr5A	StringTie	transcript	628567011	628573267	1000	-	.	transcript_id "STRG.41787.1"; gene_id "STRG.41787"
chr5A	StringTie	exon	628567011	628568225	1000	-	.	transcript_id "STRG.41787.1"; gene_id "STRG.41787";
chr5A	StringTie	exon	628571909	628572073	1000	-	.	transcript_id "STRG.41787.1"; gene_id "STRG.41787";
chr5A	StringTie	exon	628572205	628573267	1000	-	.	transcript_id "STRG.41787.1"; gene_id "STRG.41787";
chr5A	StringTie	transcript	628742113	628743337	1000	+	.	transcript_id "STRG.41788.1"; gene_id "STRG.41788"
chr5A	StringTie	exon	628742113	628743337	1000	+	.	transcript_id "STRG.41788.1"; gene_id "STRG.41788";
chr5A	StringTie	transcript	628857666	628864122	1000	+	.	transcript_id "STRG.41789.1"; gene_id "STRG.41789"
chr5A	StringTie	exon	628857666	628858373	1000	+	.	transcript_id "STRG.41789.1"; gene_id "STRG.41789";
chr5A	StringTie	exon	628863227	628864122	1000	+	.	transcript_id "STRG.41789.1"; gene_id "STRG.41789";
chr5A	StringTie	transcript	628896432	628900766	1000	+	.	transcript_id "STRG.41790.1"; gene_id "STRG.41790"
chr5A	StringTie	exon	628896432	628896570	1000	+	.	transcript_id "STRG.41790.1"; gene_id "STRG.41790";
chr5A	StringTie	exon	628896647	628896763	1000	+	.	transcript_id "STRG.41790.1"; gene_id "STRG.41790";
chr5A	StringTie	exon	628896939	628897046	1000	+	.	transcript_id "STRG.41790.1"; gene_id "STRG.41790";
chr5A	StringTie	exon	628897131	628897202	1000	+	.	transcript_id "STRG.41790.1"; gene_id "STRG.41790";
chr5A	StringTie	exon	628897511	628897630	1000	+	.	transcript_id "STRG.41790.1"; gene_id "STRG.41790";
chr5A	StringTie	exon	628897724	628897892	1000	+	.	transcript_id "STRG.41790.1"; gene_id "STRG.41790";
chr5A	StringTie	exon	628897980	628898101	1000	+	.	transcript_id "STRG.41790.1"; gene_id "STRG.41790";
chr5A	StringTie	exon	628898207	628898347	1000	+	.	transcript_id "STRG.41790.1"; gene_id "STRG.41790";
chr5A	StringTie	exon	628898492	628898634	1000	+	.	transcript_id "STRG.41790.1"; gene_id "STRG.41790";
chr5A	StringTie	exon	628898717	628898779	1000	+	.	transcript_id "STRG.41790.1"; gene_id "STRG.41790";
chr5A	StringTie	exon	628898858	628898921	1000	+	.	transcript_id "STRG.41790.1"; gene_id "STRG.41790";
chr5A	StringTie	exon	628899029	628899164	1000	+	.	transcript_id "STRG.41790.1"; gene_id "STRG.41790";
chr5A	StringTie	exon	628899273	628899346	1000	+	.	transcript_id "STRG.41790.1"; gene_id "STRG.41790";
chr5A	StringTie	exon	628899435	628899529	1000	+	.	transcript_id "STRG.41790.1"; gene_id "STRG.41790";
chr5A	StringTie	exon	628899612	628899643	1000	+	.	transcript_id "STRG.41790.1"; gene_id "STRG.41790";
chr5A	StringTie	exon	628900341	628900766	1000	+	.	transcript_id "STRG.41790.1"; gene_id "STRG.41790";
chr5A	StringTie	transcript	628901782	628909818	1000	-	.	transcript_id "STRG.41791.1"; gene_id "STRG.41791"
chr5A	StringTie	exon	628901782	628902450	1000	-	.	transcript_id "STRG.41791.1"; gene_id "STRG.41791";
chr5A	StringTie	exon	628902535	628902801	1000	-	.	transcript_id "STRG.41791.1"; gene_id "STRG.41791";
chr5A	StringTie	exon	628903212	628903385	1000	-	.	transcript_id "STRG.41791.1"; gene_id "STRG.41791";
chr5A	StringTie	exon	628903984	628904135	1000	-	.	transcript_id "STRG.41791.1"; gene_id "STRG.41791";
chr5A	StringTie	exon	628904223	628904364	1000	-	.	transcript_id "STRG.41791.1"; gene_id "STRG.41791";
chr5A	StringTie	exon	628904656	628904934	1000	-	.	transcript_id "STRG.41791.1"; gene_id "STRG.41791";
chr5A	StringTie	exon	628905304	628905399	1000	-	.	transcript_id "STRG.41791.1"; gene_id "STRG.41791";
chr5A	StringTie	exon	628906431	628906571	1000	-	.	transcript_id "STRG.41791.1"; gene_id "STRG.41791";
chr5A	StringTie	exon	628906661	628906723	1000	-	.	transcript_id "STRG.41791.1"; gene_id "STRG.41791";
chr5A	StringTie	exon	628906812	628906883	1000	-	.	transcript_id "STRG.41791.1"; gene_id "STRG.41791";
chr5A	StringTie	exon	628907865	628907961	1000	-	.	transcript_id "STRG.41791.1"; gene_id "STRG.41791";
chr5A	StringTie	exon	628909224	628909315	1000	-	.	transcript_id "STRG.41791.1"; gene_id "STRG.41791";
chr5A	StringTie	exon	628909401	628909818	1000	-	.	transcript_id "STRG.41791.1"; gene_id "STRG.41791";
chr5A	StringTie	transcript	628916816	628921612	1000	-	.	transcript_id "STRG.41793.1"; gene_id "STRG.41793"
chr5A	StringTie	exon	628916816	628917336	1000	-	.	transcript_id "STRG.41793.1"; gene_id "STRG.41793";
chr5A	StringTie	exon	628917811	628918008	1000	-	.	transcript_id "STRG.41793.1"; gene_id "STRG.41793";
chr5A	StringTie	exon	628918422	628918520	1000	-	.	transcript_id "STRG.41793.1"; gene_id "STRG.41793";
chr5A	StringTie	exon	628918645	628918685	1000	-	.	transcript_id "STRG.41793.1"; gene_id "STRG.41793";
chr5A	StringTie	exon	628918774	628918895	1000	-	.	transcript_id "STRG.41793.1"; gene_id "STRG.41793";
chr5A	StringTie	exon	628919033	628921612	1000	-	.	transcript_id "STRG.41793.1"; gene_id "STRG.41793";
chr5A	StringTie	transcript	628919874	628921655	1000	+	.	transcript_id "STRG.41794.1"; gene_id "STRG.41794"
chr5A	StringTie	exon	628919874	628921655	1000	+	.	transcript_id "STRG.41794.1"; gene_id "STRG.41794";
chr5A	StringTie	transcript	628925205	628930578	1000	-	.	transcript_id "STRG.41792.1"; gene_id "STRG.41792"
chr5A	StringTie	exon	628925205	628925740	1000	-	.	transcript_id "STRG.41792.1"; gene_id "STRG.41792";
chr5A	StringTie	exon	628930062	628930578	1000	-	.	transcript_id "STRG.41792.1"; gene_id "STRG.41792";
chr5A	StringTie	transcript	628943639	628949821	1000	+	.	transcript_id "STRG.41795.1"; gene_id "STRG.41795"
chr5A	StringTie	exon	628943639	628943982	1000	+	.	transcript_id "STRG.41795.1"; gene_id "STRG.41795";
chr5A	StringTie	exon	628949149	628949821	1000	+	.	transcript_id "STRG.41795.1"; gene_id "STRG.41795";
chr5A	StringTie	transcript	628951296	628953667	1000	-	.	transcript_id "STRG.41796.1"; gene_id "STRG.41796"
chr5A	StringTie	exon	628951296	628953667	1000	-	.	transcript_id "STRG.41796.1"; gene_id "STRG.41796";
chr5A	StringTie	transcript	629076704	629080719	1000	-	.	transcript_id "STRG.41798.3"; gene_id "STRG.41798"
chr5A	StringTie	exon	629076704	629079117	1000	-	.	transcript_id "STRG.41798.3"; gene_id "STRG.41798";
chr5A	StringTie	exon	629079288	629080719	1000	-	.	transcript_id "STRG.41798.3"; gene_id "STRG.41798";
chr5A	StringTie	transcript	629076704	629103113	1000	-	.	transcript_id "STRG.41798.1"; gene_id "STRG.41798"
chr5A	StringTie	exon	629076704	629079117	1000	-	.	transcript_id "STRG.41798.1"; gene_id "STRG.41798";
chr5A	StringTie	exon	629099776	629099845	1000	-	.	transcript_id "STRG.41798.1"; gene_id "STRG.41798";
chr5A	StringTie	exon	629100615	629100733	1000	-	.	transcript_id "STRG.41798.1"; gene_id "STRG.41798";
chr5A	StringTie	exon	629102613	629102696	1000	-	.	transcript_id "STRG.41798.1"; gene_id "STRG.41798";
chr5A	StringTie	exon	629102783	629103113	1000	-	.	transcript_id "STRG.41798.1"; gene_id "STRG.41798";
chr5A	StringTie	transcript	629076704	629103113	1000	-	.	transcript_id "STRG.41798.2"; gene_id "STRG.41798"
chr5A	StringTie	exon	629076704	629079117	1000	-	.	transcript_id "STRG.41798.2"; gene_id "STRG.41798";
chr5A	StringTie	exon	629099776	629099845	1000	-	.	transcript_id "STRG.41798.2"; gene_id "STRG.41798";
chr5A	StringTie	exon	629102613	629102696	1000	-	.	transcript_id "STRG.41798.2"; gene_id "STRG.41798";
chr5A	StringTie	exon	629102783	629103113	1000	-	.	transcript_id "STRG.41798.2"; gene_id "STRG.41798";
chr5A	StringTie	transcript	629103256	629105848	1000	+	.	transcript_id "STRG.41799.1"; gene_id "STRG.41799"
chr5A	StringTie	exon	629103256	629103581	1000	+	.	transcript_id "STRG.41799.1"; gene_id "STRG.41799";
chr5A	StringTie	exon	629105083	629105340	1000	+	.	transcript_id "STRG.41799.1"; gene_id "STRG.41799";
chr5A	StringTie	exon	629105528	629105848	1000	+	.	transcript_id "STRG.41799.1"; gene_id "STRG.41799";
chr5A	StringTie	transcript	629105900	629109387	1000	-	.	transcript_id "STRG.41800.1"; gene_id "STRG.41800"
chr5A	StringTie	exon	629105900	629106306	1000	-	.	transcript_id "STRG.41800.1"; gene_id "STRG.41800";
chr5A	StringTie	exon	629106411	629106481	1000	-	.	transcript_id "STRG.41800.1"; gene_id "STRG.41800";
chr5A	StringTie	exon	629106743	629106862	1000	-	.	transcript_id "STRG.41800.1"; gene_id "STRG.41800";
chr5A	StringTie	exon	629107329	629107449	1000	-	.	transcript_id "STRG.41800.1"; gene_id "STRG.41800";
chr5A	StringTie	exon	629107520	629107592	1000	-	.	transcript_id "STRG.41800.1"; gene_id "STRG.41800";
chr5A	StringTie	exon	629107686	629107785	1000	-	.	transcript_id "STRG.41800.1"; gene_id "STRG.41800";
chr5A	StringTie	exon	629108048	629108139	1000	-	.	transcript_id "STRG.41800.1"; gene_id "STRG.41800";
chr5A	StringTie	exon	629108397	629108529	1000	-	.	transcript_id "STRG.41800.1"; gene_id "STRG.41800";
chr5A	StringTie	exon	629108768	629108874	1000	-	.	transcript_id "STRG.41800.1"; gene_id "STRG.41800";
chr5A	StringTie	exon	629108958	629109387	1000	-	.	transcript_id "STRG.41800.1"; gene_id "STRG.41800";
chr5A	StringTie	transcript	629336518	629340686	1000	+	.	transcript_id "STRG.41797.1"; gene_id "STRG.41797"
chr5A	StringTie	exon	629336518	629337883	1000	+	.	transcript_id "STRG.41797.1"; gene_id "STRG.41797";
chr5A	StringTie	exon	629340131	629340686	1000	+	.	transcript_id "STRG.41797.1"; gene_id "STRG.41797";
chr5A	StringTie	transcript	629430128	629434307	1000	+	.	transcript_id "STRG.41801.1"; gene_id "STRG.41801"
chr5A	StringTie	exon	629430128	629431493	1000	+	.	transcript_id "STRG.41801.1"; gene_id "STRG.41801";
chr5A	StringTie	exon	629433752	629434307	1000	+	.	transcript_id "STRG.41801.1"; gene_id "STRG.41801";
chr5A	StringTie	transcript	629785419	629787458	1000	-	.	transcript_id "STRG.41802.3"; gene_id "STRG.41802"
chr5A	StringTie	exon	629785419	629786224	1000	-	.	transcript_id "STRG.41802.3"; gene_id "STRG.41802";
chr5A	StringTie	exon	629786381	629786552	1000	-	.	transcript_id "STRG.41802.3"; gene_id "STRG.41802";
chr5A	StringTie	exon	629786653	629787458	1000	-	.	transcript_id "STRG.41802.3"; gene_id "STRG.41802";
chr5A	StringTie	transcript	629785419	629790327	1000	-	.	transcript_id "STRG.41802.2"; gene_id "STRG.41802"
chr5A	StringTie	exon	629785419	629785869	1000	-	.	transcript_id "STRG.41802.2"; gene_id "STRG.41802";
chr5A	StringTie	exon	629785970	629786224	1000	-	.	transcript_id "STRG.41802.2"; gene_id "STRG.41802";
chr5A	StringTie	exon	629786381	629786552	1000	-	.	transcript_id "STRG.41802.2"; gene_id "STRG.41802";
chr5A	StringTie	exon	629786653	629786880	1000	-	.	transcript_id "STRG.41802.2"; gene_id "STRG.41802";
chr5A	StringTie	exon	629787049	629787182	1000	-	.	transcript_id "STRG.41802.2"; gene_id "STRG.41802";
chr5A	StringTie	exon	629787375	629787458	1000	-	.	transcript_id "STRG.41802.2"; gene_id "STRG.41802";
chr5A	StringTie	exon	629787572	629787862	1000	-	.	transcript_id "STRG.41802.2"; gene_id "STRG.41802";
chr5A	StringTie	exon	629787976	629788308	1000	-	.	transcript_id "STRG.41802.2"; gene_id "STRG.41802";
chr5A	StringTie	exon	629788441	629788541	1000	-	.	transcript_id "STRG.41802.2"; gene_id "STRG.41802";
chr5A	StringTie	exon	629788663	629788731	1000	-	.	transcript_id "STRG.41802.2"; gene_id "STRG.41802";
chr5A	StringTie	exon	629788824	629788989	1000	-	.	transcript_id "STRG.41802.2"; gene_id "STRG.41802";
chr5A	StringTie	exon	629789119	629789488	1000	-	.	transcript_id "STRG.41802.2"; gene_id "STRG.41802";
chr5A	StringTie	exon	629789583	629790327	1000	-	.	transcript_id "STRG.41802.2"; gene_id "STRG.41802";
chr5A	StringTie	transcript	629785419	629795825	1000	-	.	transcript_id "STRG.41802.1"; gene_id "STRG.41802"
chr5A	StringTie	exon	629785419	629785869	1000	-	.	transcript_id "STRG.41802.1"; gene_id "STRG.41802";
chr5A	StringTie	exon	629785970	629786224	1000	-	.	transcript_id "STRG.41802.1"; gene_id "STRG.41802";
chr5A	StringTie	exon	629786381	629786552	1000	-	.	transcript_id "STRG.41802.1"; gene_id "STRG.41802";
chr5A	StringTie	exon	629786653	629786880	1000	-	.	transcript_id "STRG.41802.1"; gene_id "STRG.41802";
chr5A	StringTie	exon	629787049	629787182	1000	-	.	transcript_id "STRG.41802.1"; gene_id "STRG.41802";
chr5A	StringTie	exon	629787375	629787458	1000	-	.	transcript_id "STRG.41802.1"; gene_id "STRG.41802";
chr5A	StringTie	exon	629787572	629787862	1000	-	.	transcript_id "STRG.41802.1"; gene_id "STRG.41802";
chr5A	StringTie	exon	629787976	629788308	1000	-	.	transcript_id "STRG.41802.1"; gene_id "STRG.41802";
chr5A	StringTie	exon	629788441	629788541	1000	-	.	transcript_id "STRG.41802.1"; gene_id "STRG.41802";
chr5A	StringTie	exon	629788663	629788731	1000	-	.	transcript_id "STRG.41802.1"; gene_id "STRG.41802";
chr5A	StringTie	exon	629788824	629788989	1000	-	.	transcript_id "STRG.41802.1"; gene_id "STRG.41802";
chr5A	StringTie	exon	629789119	629789222	1000	-	.	transcript_id "STRG.41802.1"; gene_id "STRG.41802";
chr5A	StringTie	exon	629789328	629789488	1000	-	.	transcript_id "STRG.41802.1"; gene_id "STRG.41802";
chr5A	StringTie	exon	629789583	629790483	1000	-	.	transcript_id "STRG.41802.1"; gene_id "STRG.41802";
chr5A	StringTie	exon	629790601	629790691	1000	-	.	transcript_id "STRG.41802.1"; gene_id "STRG.41802";
chr5A	StringTie	exon	629790777	629791067	1000	-	.	transcript_id "STRG.41802.1"; gene_id "STRG.41802";
chr5A	StringTie	exon	629791156	629791240	1000	-	.	transcript_id "STRG.41802.1"; gene_id "STRG.41802";
chr5A	StringTie	exon	629791461	629791543	1000	-	.	transcript_id "STRG.41802.1"; gene_id "STRG.41802";
chr5A	StringTie	exon	629795038	629795825	1000	-	.	transcript_id "STRG.41802.1"; gene_id "STRG.41802";
chr5A	StringTie	transcript	629785419	629795825	1000	-	.	transcript_id "STRG.41802.4"; gene_id "STRG.41802"
chr5A	StringTie	exon	629785419	629785869	1000	-	.	transcript_id "STRG.41802.4"; gene_id "STRG.41802";
chr5A	StringTie	exon	629785970	629786224	1000	-	.	transcript_id "STRG.41802.4"; gene_id "STRG.41802";
chr5A	StringTie	exon	629786381	629786552	1000	-	.	transcript_id "STRG.41802.4"; gene_id "STRG.41802";
chr5A	StringTie	exon	629786653	629786880	1000	-	.	transcript_id "STRG.41802.4"; gene_id "STRG.41802";
chr5A	StringTie	exon	629787049	629787182	1000	-	.	transcript_id "STRG.41802.4"; gene_id "STRG.41802";
chr5A	StringTie	exon	629787375	629787458	1000	-	.	transcript_id "STRG.41802.4"; gene_id "STRG.41802";
chr5A	StringTie	exon	629787572	629787862	1000	-	.	transcript_id "STRG.41802.4"; gene_id "STRG.41802";
chr5A	StringTie	exon	629787976	629788308	1000	-	.	transcript_id "STRG.41802.4"; gene_id "STRG.41802";
chr5A	StringTie	exon	629788441	629788541	1000	-	.	transcript_id "STRG.41802.4"; gene_id "STRG.41802";
chr5A	StringTie	exon	629788663	629788731	1000	-	.	transcript_id "STRG.41802.4"; gene_id "STRG.41802";
chr5A	StringTie	exon	629788824	629788989	1000	-	.	transcript_id "STRG.41802.4"; gene_id "STRG.41802";
chr5A	StringTie	exon	629789119	629789222	1000	-	.	transcript_id "STRG.41802.4"; gene_id "STRG.41802";
chr5A	StringTie	exon	629789328	629789488	1000	-	.	transcript_id "STRG.41802.4"; gene_id "STRG.41802";
chr5A	StringTie	exon	629789583	629790327	1000	-	.	transcript_id "STRG.41802.4"; gene_id "STRG.41802";
chr5A	StringTie	exon	629790635	629790691	1000	-	.	transcript_id "STRG.41802.4"; gene_id "STRG.41802";
chr5A	StringTie	exon	629790777	629791067	1000	-	.	transcript_id "STRG.41802.4"; gene_id "STRG.41802";
chr5A	StringTie	exon	629791156	629791240	1000	-	.	transcript_id "STRG.41802.4"; gene_id "STRG.41802";
chr5A	StringTie	exon	629791461	629791543	1000	-	.	transcript_id "STRG.41802.4"; gene_id "STRG.41802";
chr5A	StringTie	exon	629795038	629795825	1000	-	.	transcript_id "STRG.41802.4"; gene_id "STRG.41802";
chr5A	StringTie	transcript	629808546	629811640	1000	+	.	transcript_id "STRG.41803.1"; gene_id "STRG.41803"
chr5A	StringTie	exon	629808546	629808809	1000	+	.	transcript_id "STRG.41803.1"; gene_id "STRG.41803";
chr5A	StringTie	exon	629808924	629809050	1000	+	.	transcript_id "STRG.41803.1"; gene_id "STRG.41803";
chr5A	StringTie	exon	629810866	629810934	1000	+	.	transcript_id "STRG.41803.1"; gene_id "STRG.41803";
chr5A	StringTie	exon	629811017	629811640	1000	+	.	transcript_id "STRG.41803.1"; gene_id "STRG.41803";
chr5A	StringTie	transcript	632062588	632065948	1000	+	.	transcript_id "STRG.41804.1"; gene_id "STRG.41804"
chr5A	StringTie	exon	632062588	632063096	1000	+	.	transcript_id "STRG.41804.1"; gene_id "STRG.41804";
chr5A	StringTie	exon	632063207	632063276	1000	+	.	transcript_id "STRG.41804.1"; gene_id "STRG.41804";
chr5A	StringTie	exon	632063397	632064705	1000	+	.	transcript_id "STRG.41804.1"; gene_id "STRG.41804";
chr5A	StringTie	exon	632064788	632065948	1000	+	.	transcript_id "STRG.41804.1"; gene_id "STRG.41804";
chr5A	StringTie	transcript	632063207	632067208	1000	+	.	transcript_id "STRG.41804.2"; gene_id "STRG.41804"
chr5A	StringTie	exon	632063207	632065948	1000	+	.	transcript_id "STRG.41804.2"; gene_id "STRG.41804";
chr5A	StringTie	exon	632066064	632067208	1000	+	.	transcript_id "STRG.41804.2"; gene_id "STRG.41804";
chr5A	StringTie	transcript	632168648	632172120	1000	+	.	transcript_id "STRG.41805.1"; gene_id "STRG.41805"
chr5A	StringTie	exon	632168648	632170190	1000	+	.	transcript_id "STRG.41805.1"; gene_id "STRG.41805";
chr5A	StringTie	exon	632171757	632172120	1000	+	.	transcript_id "STRG.41805.1"; gene_id "STRG.41805";
chr5A	StringTie	transcript	632494175	632502261	1000	+	.	transcript_id "STRG.41806.1"; gene_id "STRG.41806"
chr5A	StringTie	exon	632494175	632494485	1000	+	.	transcript_id "STRG.41806.1"; gene_id "STRG.41806";
chr5A	StringTie	exon	632495330	632497255	1000	+	.	transcript_id "STRG.41806.1"; gene_id "STRG.41806";
chr5A	StringTie	exon	632497331	632497385	1000	+	.	transcript_id "STRG.41806.1"; gene_id "STRG.41806";
chr5A	StringTie	exon	632498752	632498900	1000	+	.	transcript_id "STRG.41806.1"; gene_id "STRG.41806";
chr5A	StringTie	exon	632499350	632499436	1000	+	.	transcript_id "STRG.41806.1"; gene_id "STRG.41806";
chr5A	StringTie	exon	632500274	632500402	1000	+	.	transcript_id "STRG.41806.1"; gene_id "STRG.41806";
chr5A	StringTie	exon	632501905	632502261	1000	+	.	transcript_id "STRG.41806.1"; gene_id "STRG.41806";
chr5A	StringTie	transcript	632503932	632507333	1000	+	.	transcript_id "STRG.41807.1"; gene_id "STRG.41807"
chr5A	StringTie	exon	632503932	632504164	1000	+	.	transcript_id "STRG.41807.1"; gene_id "STRG.41807";
chr5A	StringTie	exon	632504270	632504392	1000	+	.	transcript_id "STRG.41807.1"; gene_id "STRG.41807";
chr5A	StringTie	exon	632506847	632507333	1000	+	.	transcript_id "STRG.41807.1"; gene_id "STRG.41807";
chr5A	StringTie	transcript	632649653	632652017	1000	+	.	transcript_id "STRG.41808.1"; gene_id "STRG.41808"
chr5A	StringTie	exon	632649653	632649979	1000	+	.	transcript_id "STRG.41808.1"; gene_id "STRG.41808";
chr5A	StringTie	exon	632650423	632652017	1000	+	.	transcript_id "STRG.41808.1"; gene_id "STRG.41808";
chr5A	StringTie	transcript	632866513	632871069	1000	+	.	transcript_id "STRG.41809.1"; gene_id "STRG.41809"
chr5A	StringTie	exon	632866513	632870255	1000	+	.	transcript_id "STRG.41809.1"; gene_id "STRG.41809";
chr5A	StringTie	exon	632870443	632870597	1000	+	.	transcript_id "STRG.41809.1"; gene_id "STRG.41809";
chr5A	StringTie	exon	632870877	632871069	1000	+	.	transcript_id "STRG.41809.1"; gene_id "STRG.41809";
chr5A	StringTie	transcript	632866513	632871069	1000	+	.	transcript_id "STRG.41809.2"; gene_id "STRG.41809"
chr5A	StringTie	exon	632866513	632870597	1000	+	.	transcript_id "STRG.41809.2"; gene_id "STRG.41809";
chr5A	StringTie	exon	632870877	632871069	1000	+	.	transcript_id "STRG.41809.2"; gene_id "STRG.41809";
chr5A	StringTie	transcript	633703128	633711803	1000	+	.	transcript_id "STRG.41810.1"; gene_id "STRG.41810"
chr5A	StringTie	exon	633703128	633703466	1000	+	.	transcript_id "STRG.41810.1"; gene_id "STRG.41810";
chr5A	StringTie	exon	633703577	633703673	1000	+	.	transcript_id "STRG.41810.1"; gene_id "STRG.41810";
chr5A	StringTie	exon	633703769	633703895	1000	+	.	transcript_id "STRG.41810.1"; gene_id "STRG.41810";
chr5A	StringTie	exon	633705292	633705477	1000	+	.	transcript_id "STRG.41810.1"; gene_id "STRG.41810";
chr5A	StringTie	exon	633706366	633706453	1000	+	.	transcript_id "STRG.41810.1"; gene_id "STRG.41810";
chr5A	StringTie	exon	633706708	633706764	1000	+	.	transcript_id "STRG.41810.1"; gene_id "STRG.41810";
chr5A	StringTie	exon	633706847	633706936	1000	+	.	transcript_id "STRG.41810.1"; gene_id "STRG.41810";
chr5A	StringTie	exon	633707018	633707140	1000	+	.	transcript_id "STRG.41810.1"; gene_id "STRG.41810";
chr5A	StringTie	exon	633707666	633707740	1000	+	.	transcript_id "STRG.41810.1"; gene_id "STRG.41810";
chr5A	StringTie	exon	633707809	633707868	1000	+	.	transcript_id "STRG.41810.1"; gene_id "STRG.41810";
chr5A	StringTie	exon	633708173	633708289	1000	+	.	transcript_id "STRG.41810.1"; gene_id "STRG.41810";
chr5A	StringTie	exon	633708389	633708628	1000	+	.	transcript_id "STRG.41810.1"; gene_id "STRG.41810";
chr5A	StringTie	exon	633708711	633708776	1000	+	.	transcript_id "STRG.41810.1"; gene_id "STRG.41810";
chr5A	StringTie	exon	633708918	633709007	1000	+	.	transcript_id "STRG.41810.1"; gene_id "STRG.41810";
chr5A	StringTie	exon	633709518	633709607	1000	+	.	transcript_id "STRG.41810.1"; gene_id "STRG.41810";
chr5A	StringTie	exon	633709828	633709917	1000	+	.	transcript_id "STRG.41810.1"; gene_id "STRG.41810";
chr5A	StringTie	exon	633710000	633710068	1000	+	.	transcript_id "STRG.41810.1"; gene_id "STRG.41810";
chr5A	StringTie	exon	633710138	633710218	1000	+	.	transcript_id "STRG.41810.1"; gene_id "STRG.41810";
chr5A	StringTie	exon	633710379	633710486	1000	+	.	transcript_id "STRG.41810.1"; gene_id "STRG.41810";
chr5A	StringTie	exon	633710590	633710693	1000	+	.	transcript_id "STRG.41810.1"; gene_id "STRG.41810";
chr5A	StringTie	exon	633710946	633711059	1000	+	.	transcript_id "STRG.41810.1"; gene_id "STRG.41810";
chr5A	StringTie	exon	633711146	633711803	1000	+	.	transcript_id "STRG.41810.1"; gene_id "STRG.41810";
chr5A	StringTie	transcript	633832332	633841242	1000	+	.	transcript_id "STRG.41813.1"; gene_id "STRG.41813"
chr5A	StringTie	exon	633832332	633832563	1000	+	.	transcript_id "STRG.41813.1"; gene_id "STRG.41813";
chr5A	StringTie	exon	633832670	633832730	1000	+	.	transcript_id "STRG.41813.1"; gene_id "STRG.41813";
chr5A	StringTie	exon	633832844	633832880	1000	+	.	transcript_id "STRG.41813.1"; gene_id "STRG.41813";
chr5A	StringTie	exon	633833478	633833608	1000	+	.	transcript_id "STRG.41813.1"; gene_id "STRG.41813";
chr5A	StringTie	exon	633833691	633833786	1000	+	.	transcript_id "STRG.41813.1"; gene_id "STRG.41813";
chr5A	StringTie	exon	633834001	633834091	1000	+	.	transcript_id "STRG.41813.1"; gene_id "STRG.41813";
chr5A	StringTie	exon	633834308	633834441	1000	+	.	transcript_id "STRG.41813.1"; gene_id "STRG.41813";
chr5A	StringTie	exon	633835758	633835897	1000	+	.	transcript_id "STRG.41813.1"; gene_id "STRG.41813";
chr5A	StringTie	exon	633836692	633836742	1000	+	.	transcript_id "STRG.41813.1"; gene_id "STRG.41813";
chr5A	StringTie	exon	633836834	633836916	1000	+	.	transcript_id "STRG.41813.1"; gene_id "STRG.41813";
chr5A	StringTie	exon	633837015	633837069	1000	+	.	transcript_id "STRG.41813.1"; gene_id "STRG.41813";
chr5A	StringTie	exon	633837147	633837258	1000	+	.	transcript_id "STRG.41813.1"; gene_id "STRG.41813";
chr5A	StringTie	exon	633837613	633838222	1000	+	.	transcript_id "STRG.41813.1"; gene_id "STRG.41813";
chr5A	StringTie	exon	633838344	633838557	1000	+	.	transcript_id "STRG.41813.1"; gene_id "STRG.41813";
chr5A	StringTie	exon	633838643	633838713	1000	+	.	transcript_id "STRG.41813.1"; gene_id "STRG.41813";
chr5A	StringTie	exon	633839061	633839229	1000	+	.	transcript_id "STRG.41813.1"; gene_id "STRG.41813";
chr5A	StringTie	exon	633839317	633839446	1000	+	.	transcript_id "STRG.41813.1"; gene_id "STRG.41813";
chr5A	StringTie	exon	633840046	633840461	1000	+	.	transcript_id "STRG.41813.1"; gene_id "STRG.41813";
chr5A	StringTie	exon	633840552	633841242	1000	+	.	transcript_id "STRG.41813.1"; gene_id "STRG.41813";
chr5A	StringTie	transcript	634040357	634043820	1000	+	.	transcript_id "STRG.41811.1"; gene_id "STRG.41811"
chr5A	StringTie	exon	634040357	634041160	1000	+	.	transcript_id "STRG.41811.1"; gene_id "STRG.41811";
chr5A	StringTie	exon	634042062	634042350	1000	+	.	transcript_id "STRG.41811.1"; gene_id "STRG.41811";
chr5A	StringTie	exon	634043491	634043820	1000	+	.	transcript_id "STRG.41811.1"; gene_id "STRG.41811";
chr5A	StringTie	transcript	634244006	634252969	1000	-	.	transcript_id "STRG.41812.1"; gene_id "STRG.41812"
chr5A	StringTie	exon	634244006	634244506	1000	-	.	transcript_id "STRG.41812.1"; gene_id "STRG.41812";
chr5A	StringTie	exon	634244583	634245211	1000	-	.	transcript_id "STRG.41812.1"; gene_id "STRG.41812";
chr5A	StringTie	exon	634247122	634247233	1000	-	.	transcript_id "STRG.41812.1"; gene_id "STRG.41812";
chr5A	StringTie	exon	634250315	634251069	1000	-	.	transcript_id "STRG.41812.1"; gene_id "STRG.41812";
chr5A	StringTie	exon	634251671	634251741	1000	-	.	transcript_id "STRG.41812.1"; gene_id "STRG.41812";
chr5A	StringTie	exon	634252464	634252969	1000	-	.	transcript_id "STRG.41812.1"; gene_id "STRG.41812";
chr5A	StringTie	transcript	634244006	634252969	1000	-	.	transcript_id "STRG.41812.2"; gene_id "STRG.41812"
chr5A	StringTie	exon	634244006	634244506	1000	-	.	transcript_id "STRG.41812.2"; gene_id "STRG.41812";
chr5A	StringTie	exon	634244583	634245211	1000	-	.	transcript_id "STRG.41812.2"; gene_id "STRG.41812";
chr5A	StringTie	exon	634247122	634247233	1000	-	.	transcript_id "STRG.41812.2"; gene_id "STRG.41812";
chr5A	StringTie	exon	634250315	634251069	1000	-	.	transcript_id "STRG.41812.2"; gene_id "STRG.41812";
chr5A	StringTie	exon	634251671	634251741	1000	-	.	transcript_id "STRG.41812.2"; gene_id "STRG.41812";
chr5A	StringTie	exon	634252464	634252575	1000	-	.	transcript_id "STRG.41812.2"; gene_id "STRG.41812";
chr5A	StringTie	exon	634252734	634252969	1000	-	.	transcript_id "STRG.41812.2"; gene_id "STRG.41812";
chr5A	StringTie	transcript	634282343	634284416	1000	+	.	transcript_id "STRG.41814.1"; gene_id "STRG.41814"
chr5A	StringTie	exon	634282343	634284416	1000	+	.	transcript_id "STRG.41814.1"; gene_id "STRG.41814";
chr5A	StringTie	transcript	634285614	634292679	1000	-	.	transcript_id "STRG.41817.1"; gene_id "STRG.41817"
chr5A	StringTie	exon	634285614	634285990	1000	-	.	transcript_id "STRG.41817.1"; gene_id "STRG.41817";
chr5A	StringTie	exon	634286087	634287757	1000	-	.	transcript_id "STRG.41817.1"; gene_id "STRG.41817";
chr5A	StringTie	exon	634291110	634291287	1000	-	.	transcript_id "STRG.41817.1"; gene_id "STRG.41817";
chr5A	StringTie	exon	634291440	634291640	1000	-	.	transcript_id "STRG.41817.1"; gene_id "STRG.41817";
chr5A	StringTie	exon	634292122	634292679	1000	-	.	transcript_id "STRG.41817.1"; gene_id "STRG.41817";
chr5A	StringTie	transcript	634294512	634298253	1000	-	.	transcript_id "STRG.41816.1"; gene_id "STRG.41816"
chr5A	StringTie	exon	634294512	634295724	1000	-	.	transcript_id "STRG.41816.1"; gene_id "STRG.41816";
chr5A	StringTie	exon	634295808	634296002	1000	-	.	transcript_id "STRG.41816.1"; gene_id "STRG.41816";
chr5A	StringTie	exon	634296097	634296139	1000	-	.	transcript_id "STRG.41816.1"; gene_id "STRG.41816";
chr5A	StringTie	exon	634296993	634297116	1000	-	.	transcript_id "STRG.41816.1"; gene_id "STRG.41816";
chr5A	StringTie	exon	634297204	634297296	1000	-	.	transcript_id "STRG.41816.1"; gene_id "STRG.41816";
chr5A	StringTie	exon	634298081	634298253	1000	-	.	transcript_id "STRG.41816.1"; gene_id "STRG.41816";
chr5A	StringTie	transcript	634398025	634400431	1000	+	.	transcript_id "STRG.41815.2"; gene_id "STRG.41815"
chr5A	StringTie	exon	634398025	634398283	1000	+	.	transcript_id "STRG.41815.2"; gene_id "STRG.41815";
chr5A	StringTie	exon	634399547	634400431	1000	+	.	transcript_id "STRG.41815.2"; gene_id "STRG.41815";
chr5A	StringTie	transcript	634398025	634401318	1000	+	.	transcript_id "STRG.41815.1"; gene_id "STRG.41815"
chr5A	StringTie	exon	634398025	634398283	1000	+	.	transcript_id "STRG.41815.1"; gene_id "STRG.41815";
chr5A	StringTie	exon	634400614	634401318	1000	+	.	transcript_id "STRG.41815.1"; gene_id "STRG.41815";
chr5A	StringTie	transcript	634418463	634422591	1000	+	.	transcript_id "STRG.41818.1"; gene_id "STRG.41818"
chr5A	StringTie	exon	634418463	634418910	1000	+	.	transcript_id "STRG.41818.1"; gene_id "STRG.41818";
chr5A	StringTie	exon	634419115	634419241	1000	+	.	transcript_id "STRG.41818.1"; gene_id "STRG.41818";
chr5A	StringTie	exon	634420060	634422591	1000	+	.	transcript_id "STRG.41818.1"; gene_id "STRG.41818";
chr5A	StringTie	transcript	634419075	634422591	1000	+	.	transcript_id "STRG.41818.2"; gene_id "STRG.41818"
chr5A	StringTie	exon	634419075	634419241	1000	+	.	transcript_id "STRG.41818.2"; gene_id "STRG.41818";
chr5A	StringTie	exon	634420060	634422591	1000	+	.	transcript_id "STRG.41818.2"; gene_id "STRG.41818";
chr5A	StringTie	transcript	634433571	634437403	1000	-	.	transcript_id "STRG.41819.1"; gene_id "STRG.41819"
chr5A	StringTie	exon	634433571	634434022	1000	-	.	transcript_id "STRG.41819.1"; gene_id "STRG.41819";
chr5A	StringTie	exon	634434241	634434318	1000	-	.	transcript_id "STRG.41819.1"; gene_id "STRG.41819";
chr5A	StringTie	exon	634434410	634434478	1000	-	.	transcript_id "STRG.41819.1"; gene_id "STRG.41819";
chr5A	StringTie	exon	634434639	634434704	1000	-	.	transcript_id "STRG.41819.1"; gene_id "STRG.41819";
chr5A	StringTie	exon	634434855	634435049	1000	-	.	transcript_id "STRG.41819.1"; gene_id "STRG.41819";
chr5A	StringTie	exon	634436957	634437403	1000	-	.	transcript_id "STRG.41819.1"; gene_id "STRG.41819";
chr5A	StringTie	transcript	634441906	634446193	1000	+	.	transcript_id "STRG.41821.1"; gene_id "STRG.41821"
chr5A	StringTie	exon	634441906	634442255	1000	+	.	transcript_id "STRG.41821.1"; gene_id "STRG.41821";
chr5A	StringTie	exon	634444043	634444184	1000	+	.	transcript_id "STRG.41821.1"; gene_id "STRG.41821";
chr5A	StringTie	exon	634444270	634444390	1000	+	.	transcript_id "STRG.41821.1"; gene_id "STRG.41821";
chr5A	StringTie	exon	634444472	634444534	1000	+	.	transcript_id "STRG.41821.1"; gene_id "STRG.41821";
chr5A	StringTie	exon	634445719	634446193	1000	+	.	transcript_id "STRG.41821.1"; gene_id "STRG.41821";
chr5A	StringTie	transcript	634571555	634575723	1000	+	.	transcript_id "STRG.41820.1"; gene_id "STRG.41820"
chr5A	StringTie	exon	634571555	634572022	1000	+	.	transcript_id "STRG.41820.1"; gene_id "STRG.41820";
chr5A	StringTie	exon	634572124	634572194	1000	+	.	transcript_id "STRG.41820.1"; gene_id "STRG.41820";
chr5A	StringTie	exon	634573207	634573367	1000	+	.	transcript_id "STRG.41820.1"; gene_id "STRG.41820";
chr5A	StringTie	exon	634573821	634573913	1000	+	.	transcript_id "STRG.41820.1"; gene_id "STRG.41820";
chr5A	StringTie	exon	634574019	634574872	1000	+	.	transcript_id "STRG.41820.1"; gene_id "STRG.41820";
chr5A	StringTie	exon	634575469	634575723	1000	+	.	transcript_id "STRG.41820.1"; gene_id "STRG.41820";
chr5A	StringTie	transcript	634571555	634575723	1000	+	.	transcript_id "STRG.41820.2"; gene_id "STRG.41820"
chr5A	StringTie	exon	634571555	634572022	1000	+	.	transcript_id "STRG.41820.2"; gene_id "STRG.41820";
chr5A	StringTie	exon	634572124	634572194	1000	+	.	transcript_id "STRG.41820.2"; gene_id "STRG.41820";
chr5A	StringTie	exon	634573207	634573367	1000	+	.	transcript_id "STRG.41820.2"; gene_id "STRG.41820";
chr5A	StringTie	exon	634573821	634573913	1000	+	.	transcript_id "STRG.41820.2"; gene_id "STRG.41820";
chr5A	StringTie	exon	634574796	634574872	1000	+	.	transcript_id "STRG.41820.2"; gene_id "STRG.41820";
chr5A	StringTie	exon	634575469	634575723	1000	+	.	transcript_id "STRG.41820.2"; gene_id "STRG.41820";
chr5A	StringTie	transcript	634571555	634575723	1000	+	.	transcript_id "STRG.41820.3"; gene_id "STRG.41820"
chr5A	StringTie	exon	634571555	634572022	1000	+	.	transcript_id "STRG.41820.3"; gene_id "STRG.41820";
chr5A	StringTie	exon	634572124	634572194	1000	+	.	transcript_id "STRG.41820.3"; gene_id "STRG.41820";
chr5A	StringTie	exon	634573207	634573367	1000	+	.	transcript_id "STRG.41820.3"; gene_id "STRG.41820";
chr5A	StringTie	exon	634573821	634573913	1000	+	.	transcript_id "STRG.41820.3"; gene_id "STRG.41820";
chr5A	StringTie	exon	634574019	634575723	1000	+	.	transcript_id "STRG.41820.3"; gene_id "STRG.41820";
chr5A	StringTie	transcript	635521845	635527886	1000	-	.	transcript_id "STRG.41824.1"; gene_id "STRG.41824"
chr5A	StringTie	exon	635521845	635523137	1000	-	.	transcript_id "STRG.41824.1"; gene_id "STRG.41824";
chr5A	StringTie	exon	635523537	635523818	1000	-	.	transcript_id "STRG.41824.1"; gene_id "STRG.41824";
chr5A	StringTie	exon	635524534	635526249	1000	-	.	transcript_id "STRG.41824.1"; gene_id "STRG.41824";
chr5A	StringTie	exon	635527237	635527886	1000	-	.	transcript_id "STRG.41824.1"; gene_id "STRG.41824";
chr5A	StringTie	transcript	635623708	635625405	1000	+	.	transcript_id "STRG.41822.1"; gene_id "STRG.41822"
chr5A	StringTie	exon	635623708	635624909	1000	+	.	transcript_id "STRG.41822.1"; gene_id "STRG.41822";
chr5A	StringTie	exon	635625035	635625405	1000	+	.	transcript_id "STRG.41822.1"; gene_id "STRG.41822";
chr5A	StringTie	transcript	635771899	635775348	1000	-	.	transcript_id "STRG.41823.1"; gene_id "STRG.41823"
chr5A	StringTie	exon	635771899	635772515	1000	-	.	transcript_id "STRG.41823.1"; gene_id "STRG.41823";
chr5A	StringTie	exon	635772618	635772725	1000	-	.	transcript_id "STRG.41823.1"; gene_id "STRG.41823";
chr5A	StringTie	exon	635773190	635773363	1000	-	.	transcript_id "STRG.41823.1"; gene_id "STRG.41823";
chr5A	StringTie	exon	635773459	635773587	1000	-	.	transcript_id "STRG.41823.1"; gene_id "STRG.41823";
chr5A	StringTie	exon	635773673	635773960	1000	-	.	transcript_id "STRG.41823.1"; gene_id "STRG.41823";
chr5A	StringTie	exon	635774074	635774318	1000	-	.	transcript_id "STRG.41823.1"; gene_id "STRG.41823";
chr5A	StringTie	exon	635774518	635775348	1000	-	.	transcript_id "STRG.41823.1"; gene_id "STRG.41823";
chr5A	StringTie	transcript	636588686	636596723	1000	-	.	transcript_id "STRG.41825.1"; gene_id "STRG.41825"
chr5A	StringTie	exon	636588686	636590281	1000	-	.	transcript_id "STRG.41825.1"; gene_id "STRG.41825";
chr5A	StringTie	exon	636590759	636591016	1000	-	.	transcript_id "STRG.41825.1"; gene_id "STRG.41825";
chr5A	StringTie	exon	636592847	636593161	1000	-	.	transcript_id "STRG.41825.1"; gene_id "STRG.41825";
chr5A	StringTie	exon	636593276	636593660	1000	-	.	transcript_id "STRG.41825.1"; gene_id "STRG.41825";
chr5A	StringTie	exon	636593913	636594025	1000	-	.	transcript_id "STRG.41825.1"; gene_id "STRG.41825";
chr5A	StringTie	exon	636594132	636596399	1000	-	.	transcript_id "STRG.41825.1"; gene_id "STRG.41825";
chr5A	StringTie	exon	636596598	636596723	1000	-	.	transcript_id "STRG.41825.1"; gene_id "STRG.41825";
chr5A	StringTie	transcript	636599744	636604201	1000	-	.	transcript_id "STRG.41826.1"; gene_id "STRG.41826"
chr5A	StringTie	exon	636599744	636599848	1000	-	.	transcript_id "STRG.41826.1"; gene_id "STRG.41826";
chr5A	StringTie	exon	636601335	636601968	1000	-	.	transcript_id "STRG.41826.1"; gene_id "STRG.41826";
chr5A	StringTie	exon	636602243	636602577	1000	-	.	transcript_id "STRG.41826.1"; gene_id "STRG.41826";
chr5A	StringTie	exon	636603471	636604201	1000	-	.	transcript_id "STRG.41826.1"; gene_id "STRG.41826";
chr5A	StringTie	transcript	636601519	636604201	1000	-	.	transcript_id "STRG.41826.2"; gene_id "STRG.41826"
chr5A	StringTie	exon	636601519	636601968	1000	-	.	transcript_id "STRG.41826.2"; gene_id "STRG.41826";
chr5A	StringTie	exon	636602243	636602577	1000	-	.	transcript_id "STRG.41826.2"; gene_id "STRG.41826";
chr5A	StringTie	exon	636603471	636604201	1000	-	.	transcript_id "STRG.41826.2"; gene_id "STRG.41826";
chr5A	StringTie	transcript	636607969	636611158	1000	-	.	transcript_id "STRG.41827.1"; gene_id "STRG.41827"
chr5A	StringTie	exon	636607969	636608586	1000	-	.	transcript_id "STRG.41827.1"; gene_id "STRG.41827";
chr5A	StringTie	exon	636608859	636608966	1000	-	.	transcript_id "STRG.41827.1"; gene_id "STRG.41827";
chr5A	StringTie	exon	636609466	636609639	1000	-	.	transcript_id "STRG.41827.1"; gene_id "STRG.41827";
chr5A	StringTie	exon	636609729	636609857	1000	-	.	transcript_id "STRG.41827.1"; gene_id "STRG.41827";
chr5A	StringTie	exon	636609951	636610238	1000	-	.	transcript_id "STRG.41827.1"; gene_id "STRG.41827";
chr5A	StringTie	exon	636610339	636610568	1000	-	.	transcript_id "STRG.41827.1"; gene_id "STRG.41827";
chr5A	StringTie	exon	636610696	636611158	1000	-	.	transcript_id "STRG.41827.1"; gene_id "STRG.41827";
chr5A	StringTie	transcript	636802371	636804774	1000	-	.	transcript_id "STRG.41829.1"; gene_id "STRG.41829"
chr5A	StringTie	exon	636802371	636802909	1000	-	.	transcript_id "STRG.41829.1"; gene_id "STRG.41829";
chr5A	StringTie	exon	636803001	636803103	1000	-	.	transcript_id "STRG.41829.1"; gene_id "STRG.41829";
chr5A	StringTie	exon	636803379	636803458	1000	-	.	transcript_id "STRG.41829.1"; gene_id "STRG.41829";
chr5A	StringTie	exon	636803572	636803629	1000	-	.	transcript_id "STRG.41829.1"; gene_id "STRG.41829";
chr5A	StringTie	exon	636803727	636803824	1000	-	.	transcript_id "STRG.41829.1"; gene_id "STRG.41829";
chr5A	StringTie	exon	636804427	636804606	1000	-	.	transcript_id "STRG.41829.1"; gene_id "STRG.41829";
chr5A	StringTie	exon	636804694	636804774	1000	-	.	transcript_id "STRG.41829.1"; gene_id "STRG.41829";
chr5A	StringTie	transcript	636804933	636807975	1000	+	.	transcript_id "STRG.41830.1"; gene_id "STRG.41830"
chr5A	StringTie	exon	636804933	636805081	1000	+	.	transcript_id "STRG.41830.1"; gene_id "STRG.41830";
chr5A	StringTie	exon	636805164	636805317	1000	+	.	transcript_id "STRG.41830.1"; gene_id "STRG.41830";
chr5A	StringTie	exon	636805424	636805546	1000	+	.	transcript_id "STRG.41830.1"; gene_id "STRG.41830";
chr5A	StringTie	exon	636805655	636805739	1000	+	.	transcript_id "STRG.41830.1"; gene_id "STRG.41830";
chr5A	StringTie	exon	636807522	636807975	1000	+	.	transcript_id "STRG.41830.1"; gene_id "STRG.41830";
chr5A	StringTie	transcript	636829596	636831840	1000	+	.	transcript_id "STRG.41828.1"; gene_id "STRG.41828"
chr5A	StringTie	exon	636829596	636830080	1000	+	.	transcript_id "STRG.41828.1"; gene_id "STRG.41828";
chr5A	StringTie	exon	636830171	636830278	1000	+	.	transcript_id "STRG.41828.1"; gene_id "STRG.41828";
chr5A	StringTie	exon	636831295	636831840	1000	+	.	transcript_id "STRG.41828.1"; gene_id "STRG.41828";
chr5A	StringTie	transcript	637230895	637232178	1000	-	.	transcript_id "STRG.41831.1"; gene_id "STRG.41831"
chr5A	StringTie	exon	637230895	637232178	1000	-	.	transcript_id "STRG.41831.1"; gene_id "STRG.41831";
chr5A	StringTie	transcript	637354116	637359666	1000	+	.	transcript_id "STRG.41832.1"; gene_id "STRG.41832"
chr5A	StringTie	exon	637354116	637354594	1000	+	.	transcript_id "STRG.41832.1"; gene_id "STRG.41832";
chr5A	StringTie	exon	637355431	637355528	1000	+	.	transcript_id "STRG.41832.1"; gene_id "STRG.41832";
chr5A	StringTie	exon	637356278	637357319	1000	+	.	transcript_id "STRG.41832.1"; gene_id "STRG.41832";
chr5A	StringTie	exon	637357535	637358044	1000	+	.	transcript_id "STRG.41832.1"; gene_id "STRG.41832";
chr5A	StringTie	exon	637358678	637358866	1000	+	.	transcript_id "STRG.41832.1"; gene_id "STRG.41832";
chr5A	StringTie	exon	637358934	637359067	1000	+	.	transcript_id "STRG.41832.1"; gene_id "STRG.41832";
chr5A	StringTie	exon	637359210	637359666	1000	+	.	transcript_id "STRG.41832.1"; gene_id "STRG.41832";
chr5A	StringTie	transcript	638020883	638028079	1000	-	.	transcript_id "STRG.41833.1"; gene_id "STRG.41833"
chr5A	StringTie	exon	638020883	638021490	1000	-	.	transcript_id "STRG.41833.1"; gene_id "STRG.41833";
chr5A	StringTie	exon	638021703	638021777	1000	-	.	transcript_id "STRG.41833.1"; gene_id "STRG.41833";
chr5A	StringTie	exon	638021924	638022088	1000	-	.	transcript_id "STRG.41833.1"; gene_id "STRG.41833";
chr5A	StringTie	exon	638022583	638022627	1000	-	.	transcript_id "STRG.41833.1"; gene_id "STRG.41833";
chr5A	StringTie	exon	638022959	638023090	1000	-	.	transcript_id "STRG.41833.1"; gene_id "STRG.41833";
chr5A	StringTie	exon	638023481	638023579	1000	-	.	transcript_id "STRG.41833.1"; gene_id "STRG.41833";
chr5A	StringTie	exon	638023690	638023785	1000	-	.	transcript_id "STRG.41833.1"; gene_id "STRG.41833";
chr5A	StringTie	exon	638023968	638024149	1000	-	.	transcript_id "STRG.41833.1"; gene_id "STRG.41833";
chr5A	StringTie	exon	638024605	638024857	1000	-	.	transcript_id "STRG.41833.1"; gene_id "STRG.41833";
chr5A	StringTie	exon	638025266	638025373	1000	-	.	transcript_id "STRG.41833.1"; gene_id "STRG.41833";
chr5A	StringTie	exon	638025439	638025496	1000	-	.	transcript_id "STRG.41833.1"; gene_id "STRG.41833";
chr5A	StringTie	exon	638025768	638025919	1000	-	.	transcript_id "STRG.41833.1"; gene_id "STRG.41833";
chr5A	StringTie	exon	638026002	638026096	1000	-	.	transcript_id "STRG.41833.1"; gene_id "STRG.41833";
chr5A	StringTie	exon	638026370	638026485	1000	-	.	transcript_id "STRG.41833.1"; gene_id "STRG.41833";
chr5A	StringTie	exon	638026565	638026691	1000	-	.	transcript_id "STRG.41833.1"; gene_id "STRG.41833";
chr5A	StringTie	exon	638026766	638026862	1000	-	.	transcript_id "STRG.41833.1"; gene_id "STRG.41833";
chr5A	StringTie	exon	638027007	638027175	1000	-	.	transcript_id "STRG.41833.1"; gene_id "STRG.41833";
chr5A	StringTie	exon	638027758	638028079	1000	-	.	transcript_id "STRG.41833.1"; gene_id "STRG.41833";
chr5A	StringTie	transcript	638148529	638150837	1000	+	.	transcript_id "STRG.41834.1"; gene_id "STRG.41834"
chr5A	StringTie	exon	638148529	638150837	1000	+	.	transcript_id "STRG.41834.1"; gene_id "STRG.41834";
chr5A	StringTie	transcript	638151170	638152157	1000	-	.	transcript_id "STRG.41835.1"; gene_id "STRG.41835"
chr5A	StringTie	exon	638151170	638152157	1000	-	.	transcript_id "STRG.41835.1"; gene_id "STRG.41835";
chr5A	StringTie	transcript	638153974	638155127	1000	-	.	transcript_id "STRG.41836.1"; gene_id "STRG.41836"
chr5A	StringTie	exon	638153974	638155127	1000	-	.	transcript_id "STRG.41836.1"; gene_id "STRG.41836";
chr5A	StringTie	transcript	638215899	638222267	1000	-	.	transcript_id "STRG.41837.1"; gene_id "STRG.41837"
chr5A	StringTie	exon	638215899	638217729	1000	-	.	transcript_id "STRG.41837.1"; gene_id "STRG.41837";
chr5A	StringTie	exon	638218385	638218676	1000	-	.	transcript_id "STRG.41837.1"; gene_id "STRG.41837";
chr5A	StringTie	exon	638219656	638219876	1000	-	.	transcript_id "STRG.41837.1"; gene_id "STRG.41837";
chr5A	StringTie	exon	638219985	638220063	1000	-	.	transcript_id "STRG.41837.1"; gene_id "STRG.41837";
chr5A	StringTie	exon	638220162	638220261	1000	-	.	transcript_id "STRG.41837.1"; gene_id "STRG.41837";
chr5A	StringTie	exon	638221066	638222267	1000	-	.	transcript_id "STRG.41837.1"; gene_id "STRG.41837";
chr5A	StringTie	transcript	638215899	638222267	1000	-	.	transcript_id "STRG.41837.2"; gene_id "STRG.41837"
chr5A	StringTie	exon	638215899	638216361	1000	-	.	transcript_id "STRG.41837.2"; gene_id "STRG.41837";
chr5A	StringTie	exon	638216893	638217729	1000	-	.	transcript_id "STRG.41837.2"; gene_id "STRG.41837";
chr5A	StringTie	exon	638218385	638219876	1000	-	.	transcript_id "STRG.41837.2"; gene_id "STRG.41837";
chr5A	StringTie	exon	638219954	638220063	1000	-	.	transcript_id "STRG.41837.2"; gene_id "STRG.41837";
chr5A	StringTie	exon	638220162	638220261	1000	-	.	transcript_id "STRG.41837.2"; gene_id "STRG.41837";
chr5A	StringTie	exon	638221066	638221193	1000	-	.	transcript_id "STRG.41837.2"; gene_id "STRG.41837";
chr5A	StringTie	exon	638221298	638222267	1000	-	.	transcript_id "STRG.41837.2"; gene_id "STRG.41837";
chr5A	StringTie	transcript	638217091	638222267	1000	-	.	transcript_id "STRG.41837.3"; gene_id "STRG.41837"
chr5A	StringTie	exon	638217091	638217729	1000	-	.	transcript_id "STRG.41837.3"; gene_id "STRG.41837";
chr5A	StringTie	exon	638218385	638219876	1000	-	.	transcript_id "STRG.41837.3"; gene_id "STRG.41837";
chr5A	StringTie	exon	638219985	638220063	1000	-	.	transcript_id "STRG.41837.3"; gene_id "STRG.41837";
chr5A	StringTie	exon	638220162	638220261	1000	-	.	transcript_id "STRG.41837.3"; gene_id "STRG.41837";
chr5A	StringTie	exon	638221066	638222267	1000	-	.	transcript_id "STRG.41837.3"; gene_id "STRG.41837";
chr5A	StringTie	transcript	638217091	638222267	1000	-	.	transcript_id "STRG.41837.4"; gene_id "STRG.41837"
chr5A	StringTie	exon	638217091	638217729	1000	-	.	transcript_id "STRG.41837.4"; gene_id "STRG.41837";
chr5A	StringTie	exon	638218385	638219876	1000	-	.	transcript_id "STRG.41837.4"; gene_id "STRG.41837";
chr5A	StringTie	exon	638219954	638220063	1000	-	.	transcript_id "STRG.41837.4"; gene_id "STRG.41837";
chr5A	StringTie	exon	638220162	638222267	1000	-	.	transcript_id "STRG.41837.4"; gene_id "STRG.41837";
chr5A	StringTie	transcript	638217091	638222267	1000	-	.	transcript_id "STRG.41837.5"; gene_id "STRG.41837"
chr5A	StringTie	exon	638217091	638217729	1000	-	.	transcript_id "STRG.41837.5"; gene_id "STRG.41837";
chr5A	StringTie	exon	638218385	638218676	1000	-	.	transcript_id "STRG.41837.5"; gene_id "STRG.41837";
chr5A	StringTie	exon	638219656	638219876	1000	-	.	transcript_id "STRG.41837.5"; gene_id "STRG.41837";
chr5A	StringTie	exon	638219985	638220063	1000	-	.	transcript_id "STRG.41837.5"; gene_id "STRG.41837";
chr5A	StringTie	exon	638220162	638220261	1000	-	.	transcript_id "STRG.41837.5"; gene_id "STRG.41837";
chr5A	StringTie	exon	638221066	638221193	1000	-	.	transcript_id "STRG.41837.5"; gene_id "STRG.41837";
chr5A	StringTie	exon	638221298	638222267	1000	-	.	transcript_id "STRG.41837.5"; gene_id "STRG.41837";
chr5A	StringTie	transcript	638242192	638248396	1000	+	.	transcript_id "STRG.41838.1"; gene_id "STRG.41838"
chr5A	StringTie	exon	638242192	638242634	1000	+	.	transcript_id "STRG.41838.1"; gene_id "STRG.41838";
chr5A	StringTie	exon	638242761	638242803	1000	+	.	transcript_id "STRG.41838.1"; gene_id "STRG.41838";
chr5A	StringTie	exon	638242958	638243047	1000	+	.	transcript_id "STRG.41838.1"; gene_id "STRG.41838";
chr5A	StringTie	exon	638243193	638243268	1000	+	.	transcript_id "STRG.41838.1"; gene_id "STRG.41838";
chr5A	StringTie	exon	638244062	638244131	1000	+	.	transcript_id "STRG.41838.1"; gene_id "STRG.41838";
chr5A	StringTie	exon	638244890	638245033	1000	+	.	transcript_id "STRG.41838.1"; gene_id "STRG.41838";
chr5A	StringTie	exon	638245138	638245242	1000	+	.	transcript_id "STRG.41838.1"; gene_id "STRG.41838";
chr5A	StringTie	exon	638245455	638245601	1000	+	.	transcript_id "STRG.41838.1"; gene_id "STRG.41838";
chr5A	StringTie	exon	638246349	638246424	1000	+	.	transcript_id "STRG.41838.1"; gene_id "STRG.41838";
chr5A	StringTie	exon	638247080	638247168	1000	+	.	transcript_id "STRG.41838.1"; gene_id "STRG.41838";
chr5A	StringTie	exon	638247604	638247695	1000	+	.	transcript_id "STRG.41838.1"; gene_id "STRG.41838";
chr5A	StringTie	exon	638247767	638247809	1000	+	.	transcript_id "STRG.41838.1"; gene_id "STRG.41838";
chr5A	StringTie	exon	638247905	638248013	1000	+	.	transcript_id "STRG.41838.1"; gene_id "STRG.41838";
chr5A	StringTie	exon	638248094	638248396	1000	+	.	transcript_id "STRG.41838.1"; gene_id "STRG.41838";
chr5A	StringTie	transcript	638250141	638255532	1000	-	.	transcript_id "STRG.41839.1"; gene_id "STRG.41839"
chr5A	StringTie	exon	638250141	638250967	1000	-	.	transcript_id "STRG.41839.1"; gene_id "STRG.41839";
chr5A	StringTie	exon	638251184	638251297	1000	-	.	transcript_id "STRG.41839.1"; gene_id "STRG.41839";
chr5A	StringTie	exon	638251733	638251900	1000	-	.	transcript_id "STRG.41839.1"; gene_id "STRG.41839";
chr5A	StringTie	exon	638252398	638252640	1000	-	.	transcript_id "STRG.41839.1"; gene_id "STRG.41839";
chr5A	StringTie	exon	638253199	638253282	1000	-	.	transcript_id "STRG.41839.1"; gene_id "STRG.41839";
chr5A	StringTie	exon	638253364	638254219	1000	-	.	transcript_id "STRG.41839.1"; gene_id "STRG.41839";
chr5A	StringTie	exon	638255272	638255532	1000	-	.	transcript_id "STRG.41839.1"; gene_id "STRG.41839";
chr5A	StringTie	transcript	638250141	638255532	1000	-	.	transcript_id "STRG.41839.2"; gene_id "STRG.41839"
chr5A	StringTie	exon	638250141	638250967	1000	-	.	transcript_id "STRG.41839.2"; gene_id "STRG.41839";
chr5A	StringTie	exon	638251184	638251297	1000	-	.	transcript_id "STRG.41839.2"; gene_id "STRG.41839";
chr5A	StringTie	exon	638251733	638251900	1000	-	.	transcript_id "STRG.41839.2"; gene_id "STRG.41839";
chr5A	StringTie	exon	638252398	638252640	1000	-	.	transcript_id "STRG.41839.2"; gene_id "STRG.41839";
chr5A	StringTie	exon	638253199	638253282	1000	-	.	transcript_id "STRG.41839.2"; gene_id "STRG.41839";
chr5A	StringTie	exon	638253364	638254219	1000	-	.	transcript_id "STRG.41839.2"; gene_id "STRG.41839";
chr5A	StringTie	exon	638255457	638255532	1000	-	.	transcript_id "STRG.41839.2"; gene_id "STRG.41839";
chr5A	StringTie	transcript	638333508	638335734	1000	-	.	transcript_id "STRG.41842.1"; gene_id "STRG.41842"
chr5A	StringTie	exon	638333508	638333905	1000	-	.	transcript_id "STRG.41842.1"; gene_id "STRG.41842";
chr5A	StringTie	exon	638333993	638334133	1000	-	.	transcript_id "STRG.41842.1"; gene_id "STRG.41842";
chr5A	StringTie	exon	638334249	638334356	1000	-	.	transcript_id "STRG.41842.1"; gene_id "STRG.41842";
chr5A	StringTie	exon	638334431	638334478	1000	-	.	transcript_id "STRG.41842.1"; gene_id "STRG.41842";
chr5A	StringTie	exon	638334581	638334793	1000	-	.	transcript_id "STRG.41842.1"; gene_id "STRG.41842";
chr5A	StringTie	exon	638334898	638334962	1000	-	.	transcript_id "STRG.41842.1"; gene_id "STRG.41842";
chr5A	StringTie	exon	638335055	638335179	1000	-	.	transcript_id "STRG.41842.1"; gene_id "STRG.41842";
chr5A	StringTie	exon	638335269	638335455	1000	-	.	transcript_id "STRG.41842.1"; gene_id "STRG.41842";
chr5A	StringTie	exon	638335547	638335734	1000	-	.	transcript_id "STRG.41842.1"; gene_id "STRG.41842";
chr5A	StringTie	transcript	638509924	638514747	1000	+	.	transcript_id "STRG.41840.1"; gene_id "STRG.41840"
chr5A	StringTie	exon	638509924	638510139	1000	+	.	transcript_id "STRG.41840.1"; gene_id "STRG.41840";
chr5A	StringTie	exon	638510740	638510796	1000	+	.	transcript_id "STRG.41840.1"; gene_id "STRG.41840";
chr5A	StringTie	exon	638512244	638512327	1000	+	.	transcript_id "STRG.41840.1"; gene_id "STRG.41840";
chr5A	StringTie	exon	638512428	638512499	1000	+	.	transcript_id "STRG.41840.1"; gene_id "STRG.41840";
chr5A	StringTie	exon	638512604	638512675	1000	+	.	transcript_id "STRG.41840.1"; gene_id "STRG.41840";
chr5A	StringTie	exon	638512791	638512831	1000	+	.	transcript_id "STRG.41840.1"; gene_id "STRG.41840";
chr5A	StringTie	exon	638512946	638513012	1000	+	.	transcript_id "STRG.41840.1"; gene_id "STRG.41840";
chr5A	StringTie	exon	638513114	638513305	1000	+	.	transcript_id "STRG.41840.1"; gene_id "STRG.41840";
chr5A	StringTie	exon	638513400	638513489	1000	+	.	transcript_id "STRG.41840.1"; gene_id "STRG.41840";
chr5A	StringTie	exon	638513573	638513680	1000	+	.	transcript_id "STRG.41840.1"; gene_id "STRG.41840";
chr5A	StringTie	exon	638514062	638514747	1000	+	.	transcript_id "STRG.41840.1"; gene_id "STRG.41840";
chr5A	StringTie	transcript	638515842	638518995	1000	-	.	transcript_id "STRG.41841.1"; gene_id "STRG.41841"
chr5A	StringTie	exon	638515842	638516712	1000	-	.	transcript_id "STRG.41841.1"; gene_id "STRG.41841";
chr5A	StringTie	exon	638517019	638517134	1000	-	.	transcript_id "STRG.41841.1"; gene_id "STRG.41841";
chr5A	StringTie	exon	638517235	638517363	1000	-	.	transcript_id "STRG.41841.1"; gene_id "STRG.41841";
chr5A	StringTie	exon	638517447	638517547	1000	-	.	transcript_id "STRG.41841.1"; gene_id "STRG.41841";
chr5A	StringTie	exon	638517624	638517754	1000	-	.	transcript_id "STRG.41841.1"; gene_id "STRG.41841";
chr5A	StringTie	exon	638517848	638517922	1000	-	.	transcript_id "STRG.41841.1"; gene_id "STRG.41841";
chr5A	StringTie	exon	638518017	638518112	1000	-	.	transcript_id "STRG.41841.1"; gene_id "STRG.41841";
chr5A	StringTie	exon	638518504	638518995	1000	-	.	transcript_id "STRG.41841.1"; gene_id "STRG.41841";
chr5A	StringTie	transcript	638671743	638676534	1000	-	.	transcript_id "STRG.41844.1"; gene_id "STRG.41844"
chr5A	StringTie	exon	638671743	638672240	1000	-	.	transcript_id "STRG.41844.1"; gene_id "STRG.41844";
chr5A	StringTie	exon	638672312	638672521	1000	-	.	transcript_id "STRG.41844.1"; gene_id "STRG.41844";
chr5A	StringTie	exon	638672611	638672709	1000	-	.	transcript_id "STRG.41844.1"; gene_id "STRG.41844";
chr5A	StringTie	exon	638673060	638673185	1000	-	.	transcript_id "STRG.41844.1"; gene_id "STRG.41844";
chr5A	StringTie	exon	638673263	638673479	1000	-	.	transcript_id "STRG.41844.1"; gene_id "STRG.41844";
chr5A	StringTie	exon	638673561	638673655	1000	-	.	transcript_id "STRG.41844.1"; gene_id "STRG.41844";
chr5A	StringTie	exon	638673929	638674149	1000	-	.	transcript_id "STRG.41844.1"; gene_id "STRG.41844";
chr5A	StringTie	exon	638674266	638674339	1000	-	.	transcript_id "STRG.41844.1"; gene_id "STRG.41844";
chr5A	StringTie	exon	638674495	638674617	1000	-	.	transcript_id "STRG.41844.1"; gene_id "STRG.41844";
chr5A	StringTie	exon	638674836	638674876	1000	-	.	transcript_id "STRG.41844.1"; gene_id "STRG.41844";
chr5A	StringTie	exon	638674954	638675155	1000	-	.	transcript_id "STRG.41844.1"; gene_id "STRG.41844";
chr5A	StringTie	exon	638675266	638675525	1000	-	.	transcript_id "STRG.41844.1"; gene_id "STRG.41844";
chr5A	StringTie	exon	638675629	638675758	1000	-	.	transcript_id "STRG.41844.1"; gene_id "STRG.41844";
chr5A	StringTie	exon	638676127	638676534	1000	-	.	transcript_id "STRG.41844.1"; gene_id "STRG.41844";
chr5A	StringTie	transcript	638684974	638689757	1000	+	.	transcript_id "STRG.41843.1"; gene_id "STRG.41843"
chr5A	StringTie	exon	638684974	638685453	1000	+	.	transcript_id "STRG.41843.1"; gene_id "STRG.41843";
chr5A	StringTie	exon	638685912	638686041	1000	+	.	transcript_id "STRG.41843.1"; gene_id "STRG.41843";
chr5A	StringTie	exon	638686160	638686419	1000	+	.	transcript_id "STRG.41843.1"; gene_id "STRG.41843";
chr5A	StringTie	exon	638686534	638686735	1000	+	.	transcript_id "STRG.41843.1"; gene_id "STRG.41843";
chr5A	StringTie	exon	638686813	638686853	1000	+	.	transcript_id "STRG.41843.1"; gene_id "STRG.41843";
chr5A	StringTie	exon	638687079	638687201	1000	+	.	transcript_id "STRG.41843.1"; gene_id "STRG.41843";
chr5A	StringTie	exon	638687328	638687401	1000	+	.	transcript_id "STRG.41843.1"; gene_id "STRG.41843";
chr5A	StringTie	exon	638687498	638687718	1000	+	.	transcript_id "STRG.41843.1"; gene_id "STRG.41843";
chr5A	StringTie	exon	638687942	638688036	1000	+	.	transcript_id "STRG.41843.1"; gene_id "STRG.41843";
chr5A	StringTie	exon	638688119	638688335	1000	+	.	transcript_id "STRG.41843.1"; gene_id "STRG.41843";
chr5A	StringTie	exon	638688412	638688537	1000	+	.	transcript_id "STRG.41843.1"; gene_id "STRG.41843";
chr5A	StringTie	exon	638688950	638689046	1000	+	.	transcript_id "STRG.41843.1"; gene_id "STRG.41843";
chr5A	StringTie	exon	638689128	638689337	1000	+	.	transcript_id "STRG.41843.1"; gene_id "STRG.41843";
chr5A	StringTie	exon	638689431	638689757	1000	+	.	transcript_id "STRG.41843.1"; gene_id "STRG.41843";
chr5A	StringTie	transcript	638694547	638697728	1000	+	.	transcript_id "STRG.41845.1"; gene_id "STRG.41845"
chr5A	StringTie	exon	638694547	638694685	1000	+	.	transcript_id "STRG.41845.1"; gene_id "STRG.41845";
chr5A	StringTie	exon	638695175	638695287	1000	+	.	transcript_id "STRG.41845.1"; gene_id "STRG.41845";
chr5A	StringTie	exon	638695726	638695797	1000	+	.	transcript_id "STRG.41845.1"; gene_id "STRG.41845";
chr5A	StringTie	exon	638695938	638695973	1000	+	.	transcript_id "STRG.41845.1"; gene_id "STRG.41845";
chr5A	StringTie	exon	638696077	638696122	1000	+	.	transcript_id "STRG.41845.1"; gene_id "STRG.41845";
chr5A	StringTie	exon	638696289	638696376	1000	+	.	transcript_id "STRG.41845.1"; gene_id "STRG.41845";
chr5A	StringTie	exon	638696469	638696526	1000	+	.	transcript_id "STRG.41845.1"; gene_id "STRG.41845";
chr5A	StringTie	exon	638696758	638697728	1000	+	.	transcript_id "STRG.41845.1"; gene_id "STRG.41845";
chr5A	StringTie	transcript	639025859	639028737	1000	-	.	transcript_id "STRG.41846.1"; gene_id "STRG.41846"
chr5A	StringTie	exon	639025859	639026517	1000	-	.	transcript_id "STRG.41846.1"; gene_id "STRG.41846";
chr5A	StringTie	exon	639026587	639026774	1000	-	.	transcript_id "STRG.41846.1"; gene_id "STRG.41846";
chr5A	StringTie	exon	639026862	639027050	1000	-	.	transcript_id "STRG.41846.1"; gene_id "STRG.41846";
chr5A	StringTie	exon	639027167	639027369	1000	-	.	transcript_id "STRG.41846.1"; gene_id "STRG.41846";
chr5A	StringTie	exon	639027484	639027586	1000	-	.	transcript_id "STRG.41846.1"; gene_id "STRG.41846";
chr5A	StringTie	exon	639027671	639027858	1000	-	.	transcript_id "STRG.41846.1"; gene_id "STRG.41846";
chr5A	StringTie	exon	639027958	639028737	1000	-	.	transcript_id "STRG.41846.1"; gene_id "STRG.41846";
chr5A	StringTie	transcript	639131446	639133938	1000	+	.	transcript_id "STRG.41851.1"; gene_id "STRG.41851"
chr5A	StringTie	exon	639131446	639132059	1000	+	.	transcript_id "STRG.41851.1"; gene_id "STRG.41851";
chr5A	StringTie	exon	639132159	639132346	1000	+	.	transcript_id "STRG.41851.1"; gene_id "STRG.41851";
chr5A	StringTie	exon	639132437	639132539	1000	+	.	transcript_id "STRG.41851.1"; gene_id "STRG.41851";
chr5A	StringTie	exon	639132637	639132794	1000	+	.	transcript_id "STRG.41851.1"; gene_id "STRG.41851";
chr5A	StringTie	exon	639132924	639133115	1000	+	.	transcript_id "STRG.41851.1"; gene_id "STRG.41851";
chr5A	StringTie	exon	639133219	639133406	1000	+	.	transcript_id "STRG.41851.1"; gene_id "STRG.41851";
chr5A	StringTie	exon	639133513	639133938	1000	+	.	transcript_id "STRG.41851.1"; gene_id "STRG.41851";
chr5A	StringTie	transcript	639133990	639138902	1000	-	.	transcript_id "STRG.41852.1"; gene_id "STRG.41852"
chr5A	StringTie	exon	639133990	639134371	1000	-	.	transcript_id "STRG.41852.1"; gene_id "STRG.41852";
chr5A	StringTie	exon	639134497	639134564	1000	-	.	transcript_id "STRG.41852.1"; gene_id "STRG.41852";
chr5A	StringTie	exon	639134763	639134802	1000	-	.	transcript_id "STRG.41852.1"; gene_id "STRG.41852";
chr5A	StringTie	exon	639135543	639135666	1000	-	.	transcript_id "STRG.41852.1"; gene_id "STRG.41852";
chr5A	StringTie	exon	639136189	639136256	1000	-	.	transcript_id "STRG.41852.1"; gene_id "STRG.41852";
chr5A	StringTie	exon	639136342	639136408	1000	-	.	transcript_id "STRG.41852.1"; gene_id "STRG.41852";
chr5A	StringTie	exon	639137156	639138013	1000	-	.	transcript_id "STRG.41852.1"; gene_id "STRG.41852";
chr5A	StringTie	exon	639138680	639138902	1000	-	.	transcript_id "STRG.41852.1"; gene_id "STRG.41852";
chr5A	StringTie	transcript	639133990	639138902	1000	-	.	transcript_id "STRG.41852.2"; gene_id "STRG.41852"
chr5A	StringTie	exon	639133990	639134371	1000	-	.	transcript_id "STRG.41852.2"; gene_id "STRG.41852";
chr5A	StringTie	exon	639134497	639134564	1000	-	.	transcript_id "STRG.41852.2"; gene_id "STRG.41852";
chr5A	StringTie	exon	639134763	639134802	1000	-	.	transcript_id "STRG.41852.2"; gene_id "STRG.41852";
chr5A	StringTie	exon	639135543	639135666	1000	-	.	transcript_id "STRG.41852.2"; gene_id "STRG.41852";
chr5A	StringTie	exon	639136189	639136256	1000	-	.	transcript_id "STRG.41852.2"; gene_id "STRG.41852";
chr5A	StringTie	exon	639136342	639136408	1000	-	.	transcript_id "STRG.41852.2"; gene_id "STRG.41852";
chr5A	StringTie	exon	639137156	639137225	1000	-	.	transcript_id "STRG.41852.2"; gene_id "STRG.41852";
chr5A	StringTie	exon	639137683	639137733	1000	-	.	transcript_id "STRG.41852.2"; gene_id "STRG.41852";
chr5A	StringTie	exon	639137979	639138013	1000	-	.	transcript_id "STRG.41852.2"; gene_id "STRG.41852";
chr5A	StringTie	exon	639138680	639138902	1000	-	.	transcript_id "STRG.41852.2"; gene_id "STRG.41852";
chr5A	StringTie	transcript	639133990	639138902	1000	-	.	transcript_id "STRG.41852.3"; gene_id "STRG.41852"
chr5A	StringTie	exon	639133990	639134371	1000	-	.	transcript_id "STRG.41852.3"; gene_id "STRG.41852";
chr5A	StringTie	exon	639134497	639134564	1000	-	.	transcript_id "STRG.41852.3"; gene_id "STRG.41852";
chr5A	StringTie	exon	639134763	639134802	1000	-	.	transcript_id "STRG.41852.3"; gene_id "STRG.41852";
chr5A	StringTie	exon	639135543	639135666	1000	-	.	transcript_id "STRG.41852.3"; gene_id "STRG.41852";
chr5A	StringTie	exon	639136189	639136256	1000	-	.	transcript_id "STRG.41852.3"; gene_id "STRG.41852";
chr5A	StringTie	exon	639136342	639136408	1000	-	.	transcript_id "STRG.41852.3"; gene_id "STRG.41852";
chr5A	StringTie	exon	639137156	639137225	1000	-	.	transcript_id "STRG.41852.3"; gene_id "STRG.41852";
chr5A	StringTie	exon	639137683	639138013	1000	-	.	transcript_id "STRG.41852.3"; gene_id "STRG.41852";
chr5A	StringTie	exon	639138680	639138902	1000	-	.	transcript_id "STRG.41852.3"; gene_id "STRG.41852";
chr5A	StringTie	transcript	639143891	639148203	1000	+	.	transcript_id "STRG.41847.1"; gene_id "STRG.41847"
chr5A	StringTie	exon	639143891	639144196	1000	+	.	transcript_id "STRG.41847.1"; gene_id "STRG.41847";
chr5A	StringTie	exon	639146148	639146329	1000	+	.	transcript_id "STRG.41847.1"; gene_id "STRG.41847";
chr5A	StringTie	exon	639146448	639146572	1000	+	.	transcript_id "STRG.41847.1"; gene_id "STRG.41847";
chr5A	StringTie	exon	639147338	639148203	1000	+	.	transcript_id "STRG.41847.1"; gene_id "STRG.41847";
chr5A	StringTie	transcript	639148625	639150591	1000	+	.	transcript_id "STRG.41849.1"; gene_id "STRG.41849"
chr5A	StringTie	exon	639148625	639149248	1000	+	.	transcript_id "STRG.41849.1"; gene_id "STRG.41849";
chr5A	StringTie	exon	639149357	639149814	1000	+	.	transcript_id "STRG.41849.1"; gene_id "STRG.41849";
chr5A	StringTie	exon	639150220	639150591	1000	+	.	transcript_id "STRG.41849.1"; gene_id "STRG.41849";
chr5A	StringTie	transcript	639148625	639150591	1000	+	.	transcript_id "STRG.41849.2"; gene_id "STRG.41849"
chr5A	StringTie	exon	639148625	639149814	1000	+	.	transcript_id "STRG.41849.2"; gene_id "STRG.41849";
chr5A	StringTie	exon	639150220	639150591	1000	+	.	transcript_id "STRG.41849.2"; gene_id "STRG.41849";
chr5A	StringTie	transcript	639190907	639193252	1000	+	.	transcript_id "STRG.41848.1"; gene_id "STRG.41848"
chr5A	StringTie	exon	639190907	639191434	1000	+	.	transcript_id "STRG.41848.1"; gene_id "STRG.41848";
chr5A	StringTie	exon	639192111	639192144	1000	+	.	transcript_id "STRG.41848.1"; gene_id "STRG.41848";
chr5A	StringTie	exon	639192456	639193252	1000	+	.	transcript_id "STRG.41848.1"; gene_id "STRG.41848";
chr5A	StringTie	transcript	639344994	639347213	1000	+	.	transcript_id "STRG.41850.1"; gene_id "STRG.41850"
chr5A	StringTie	exon	639344994	639347213	1000	+	.	transcript_id "STRG.41850.1"; gene_id "STRG.41850";
chr5A	StringTie	transcript	639387825	639390748	1000	+	.	transcript_id "STRG.41853.1"; gene_id "STRG.41853"
chr5A	StringTie	exon	639387825	639388100	1000	+	.	transcript_id "STRG.41853.1"; gene_id "STRG.41853";
chr5A	StringTie	exon	639388206	639388363	1000	+	.	transcript_id "STRG.41853.1"; gene_id "STRG.41853";
chr5A	StringTie	exon	639389472	639389519	1000	+	.	transcript_id "STRG.41853.1"; gene_id "STRG.41853";
chr5A	StringTie	exon	639390346	639390748	1000	+	.	transcript_id "STRG.41853.1"; gene_id "STRG.41853";
chr5A	StringTie	transcript	639637826	639640663	1000	+	.	transcript_id "STRG.41854.1"; gene_id "STRG.41854"
chr5A	StringTie	exon	639637826	639638433	1000	+	.	transcript_id "STRG.41854.1"; gene_id "STRG.41854";
chr5A	StringTie	exon	639640288	639640663	1000	+	.	transcript_id "STRG.41854.1"; gene_id "STRG.41854";
chr5A	StringTie	transcript	639772701	639776767	1000	+	.	transcript_id "STRG.41855.1"; gene_id "STRG.41855"
chr5A	StringTie	exon	639772701	639773194	1000	+	.	transcript_id "STRG.41855.1"; gene_id "STRG.41855";
chr5A	StringTie	exon	639773771	639773857	1000	+	.	transcript_id "STRG.41855.1"; gene_id "STRG.41855";
chr5A	StringTie	exon	639773944	639774204	1000	+	.	transcript_id "STRG.41855.1"; gene_id "STRG.41855";
chr5A	StringTie	exon	639774336	639774500	1000	+	.	transcript_id "STRG.41855.1"; gene_id "STRG.41855";
chr5A	StringTie	exon	639774702	639774755	1000	+	.	transcript_id "STRG.41855.1"; gene_id "STRG.41855";
chr5A	StringTie	exon	639774867	639775013	1000	+	.	transcript_id "STRG.41855.1"; gene_id "STRG.41855";
chr5A	StringTie	exon	639775891	639776767	1000	+	.	transcript_id "STRG.41855.1"; gene_id "STRG.41855";
chr5A	StringTie	transcript	639844537	639846960	1000	-	.	transcript_id "STRG.41856.1"; gene_id "STRG.41856"
chr5A	StringTie	exon	639844537	639845184	1000	-	.	transcript_id "STRG.41856.1"; gene_id "STRG.41856";
chr5A	StringTie	exon	639845299	639845376	1000	-	.	transcript_id "STRG.41856.1"; gene_id "STRG.41856";
chr5A	StringTie	exon	639845492	639845765	1000	-	.	transcript_id "STRG.41856.1"; gene_id "STRG.41856";
chr5A	StringTie	exon	639845862	639846095	1000	-	.	transcript_id "STRG.41856.1"; gene_id "STRG.41856";
chr5A	StringTie	exon	639846394	639846960	1000	-	.	transcript_id "STRG.41856.1"; gene_id "STRG.41856";
chr5A	StringTie	transcript	639884396	639885352	1000	+	.	transcript_id "STRG.41858.1"; gene_id "STRG.41858"
chr5A	StringTie	exon	639884396	639885352	1000	+	.	transcript_id "STRG.41858.1"; gene_id "STRG.41858";
chr5A	StringTie	transcript	639892503	639896012	1000	-	.	transcript_id "STRG.41857.1"; gene_id "STRG.41857"
chr5A	StringTie	exon	639892503	639892980	1000	-	.	transcript_id "STRG.41857.1"; gene_id "STRG.41857";
chr5A	StringTie	exon	639893051	639893128	1000	-	.	transcript_id "STRG.41857.1"; gene_id "STRG.41857";
chr5A	StringTie	exon	639893801	639894337	1000	-	.	transcript_id "STRG.41857.1"; gene_id "STRG.41857";
chr5A	StringTie	exon	639895401	639896012	1000	-	.	transcript_id "STRG.41857.1"; gene_id "STRG.41857";
chr5A	StringTie	transcript	639892503	639896012	1000	-	.	transcript_id "STRG.41857.2"; gene_id "STRG.41857"
chr5A	StringTie	exon	639892503	639892980	1000	-	.	transcript_id "STRG.41857.2"; gene_id "STRG.41857";
chr5A	StringTie	exon	639893051	639893128	1000	-	.	transcript_id "STRG.41857.2"; gene_id "STRG.41857";
chr5A	StringTie	exon	639893801	639894010	1000	-	.	transcript_id "STRG.41857.2"; gene_id "STRG.41857";
chr5A	StringTie	exon	639894197	639896012	1000	-	.	transcript_id "STRG.41857.2"; gene_id "STRG.41857";
chr5A	StringTie	transcript	639892503	639896012	1000	-	.	transcript_id "STRG.41857.3"; gene_id "STRG.41857"
chr5A	StringTie	exon	639892503	639892980	1000	-	.	transcript_id "STRG.41857.3"; gene_id "STRG.41857";
chr5A	StringTie	exon	639893051	639893128	1000	-	.	transcript_id "STRG.41857.3"; gene_id "STRG.41857";
chr5A	StringTie	exon	639893801	639894010	1000	-	.	transcript_id "STRG.41857.3"; gene_id "STRG.41857";
chr5A	StringTie	exon	639894197	639894337	1000	-	.	transcript_id "STRG.41857.3"; gene_id "STRG.41857";
chr5A	StringTie	exon	639895401	639895698	1000	-	.	transcript_id "STRG.41857.3"; gene_id "STRG.41857";
chr5A	StringTie	exon	639895810	639896012	1000	-	.	transcript_id "STRG.41857.3"; gene_id "STRG.41857";
chr5A	StringTie	transcript	639896948	639902098	1000	-	.	transcript_id "STRG.41861.8"; gene_id "STRG.41861"
chr5A	StringTie	exon	639896948	639897291	1000	-	.	transcript_id "STRG.41861.8"; gene_id "STRG.41861";
chr5A	StringTie	exon	639897582	639897827	1000	-	.	transcript_id "STRG.41861.8"; gene_id "STRG.41861";
chr5A	StringTie	exon	639898413	639899269	1000	-	.	transcript_id "STRG.41861.8"; gene_id "STRG.41861";
chr5A	StringTie	exon	639899504	639900108	1000	-	.	transcript_id "STRG.41861.8"; gene_id "STRG.41861";
chr5A	StringTie	exon	639900697	639900926	1000	-	.	transcript_id "STRG.41861.8"; gene_id "STRG.41861";
chr5A	StringTie	exon	639901023	639901086	1000	-	.	transcript_id "STRG.41861.8"; gene_id "STRG.41861";
chr5A	StringTie	exon	639901216	639901486	1000	-	.	transcript_id "STRG.41861.8"; gene_id "STRG.41861";
chr5A	StringTie	exon	639901880	639902098	1000	-	.	transcript_id "STRG.41861.8"; gene_id "STRG.41861";
chr5A	StringTie	transcript	639896948	639905183	1000	-	.	transcript_id "STRG.41861.1"; gene_id "STRG.41861"
chr5A	StringTie	exon	639896948	639897291	1000	-	.	transcript_id "STRG.41861.1"; gene_id "STRG.41861";
chr5A	StringTie	exon	639897582	639897776	1000	-	.	transcript_id "STRG.41861.1"; gene_id "STRG.41861";
chr5A	StringTie	exon	639898413	639899269	1000	-	.	transcript_id "STRG.41861.1"; gene_id "STRG.41861";
chr5A	StringTie	exon	639899504	639899602	1000	-	.	transcript_id "STRG.41861.1"; gene_id "STRG.41861";
chr5A	StringTie	exon	639900697	639900926	1000	-	.	transcript_id "STRG.41861.1"; gene_id "STRG.41861";
chr5A	StringTie	exon	639901023	639901086	1000	-	.	transcript_id "STRG.41861.1"; gene_id "STRG.41861";
chr5A	StringTie	exon	639901216	639901486	1000	-	.	transcript_id "STRG.41861.1"; gene_id "STRG.41861";
chr5A	StringTie	exon	639901880	639902145	1000	-	.	transcript_id "STRG.41861.1"; gene_id "STRG.41861";
chr5A	StringTie	exon	639902275	639902307	1000	-	.	transcript_id "STRG.41861.1"; gene_id "STRG.41861";
chr5A	StringTie	exon	639902693	639902793	1000	-	.	transcript_id "STRG.41861.1"; gene_id "STRG.41861";
chr5A	StringTie	exon	639904075	639904252	1000	-	.	transcript_id "STRG.41861.1"; gene_id "STRG.41861";
chr5A	StringTie	exon	639904368	639904689	1000	-	.	transcript_id "STRG.41861.1"; gene_id "STRG.41861";
chr5A	StringTie	exon	639904759	639905183	1000	-	.	transcript_id "STRG.41861.1"; gene_id "STRG.41861";
chr5A	StringTie	transcript	639896948	639905183	1000	-	.	transcript_id "STRG.41861.10"; gene_id "STRG.41861"
chr5A	StringTie	exon	639896948	639897291	1000	-	.	transcript_id "STRG.41861.10"; gene_id "STRG.41861";
chr5A	StringTie	exon	639897582	639897827	1000	-	.	transcript_id "STRG.41861.10"; gene_id "STRG.41861";
chr5A	StringTie	exon	639898413	639898569	1000	-	.	transcript_id "STRG.41861.10"; gene_id "STRG.41861";
chr5A	StringTie	exon	639898861	639899269	1000	-	.	transcript_id "STRG.41861.10"; gene_id "STRG.41861";
chr5A	StringTie	exon	639899504	639899602	1000	-	.	transcript_id "STRG.41861.10"; gene_id "STRG.41861";
chr5A	StringTie	exon	639900697	639900926	1000	-	.	transcript_id "STRG.41861.10"; gene_id "STRG.41861";
chr5A	StringTie	exon	639901023	639901086	1000	-	.	transcript_id "STRG.41861.10"; gene_id "STRG.41861";
chr5A	StringTie	exon	639901216	639901486	1000	-	.	transcript_id "STRG.41861.10"; gene_id "STRG.41861";
chr5A	StringTie	exon	639901880	639902098	1000	-	.	transcript_id "STRG.41861.10"; gene_id "STRG.41861";
chr5A	StringTie	exon	639902275	639902307	1000	-	.	transcript_id "STRG.41861.10"; gene_id "STRG.41861";
chr5A	StringTie	exon	639902693	639902793	1000	-	.	transcript_id "STRG.41861.10"; gene_id "STRG.41861";
chr5A	StringTie	exon	639904075	639904252	1000	-	.	transcript_id "STRG.41861.10"; gene_id "STRG.41861";
chr5A	StringTie	exon	639904368	639904689	1000	-	.	transcript_id "STRG.41861.10"; gene_id "STRG.41861";
chr5A	StringTie	exon	639904759	639905183	1000	-	.	transcript_id "STRG.41861.10"; gene_id "STRG.41861";
chr5A	StringTie	transcript	639896948	639905183	1000	-	.	transcript_id "STRG.41861.11"; gene_id "STRG.41861"
chr5A	StringTie	exon	639896948	639897291	1000	-	.	transcript_id "STRG.41861.11"; gene_id "STRG.41861";
chr5A	StringTie	exon	639897582	639897827	1000	-	.	transcript_id "STRG.41861.11"; gene_id "STRG.41861";
chr5A	StringTie	exon	639898413	639898569	1000	-	.	transcript_id "STRG.41861.11"; gene_id "STRG.41861";
chr5A	StringTie	exon	639898861	639899269	1000	-	.	transcript_id "STRG.41861.11"; gene_id "STRG.41861";
chr5A	StringTie	exon	639899504	639899684	1000	-	.	transcript_id "STRG.41861.11"; gene_id "STRG.41861";
chr5A	StringTie	exon	639900697	639900926	1000	-	.	transcript_id "STRG.41861.11"; gene_id "STRG.41861";
chr5A	StringTie	exon	639901023	639901086	1000	-	.	transcript_id "STRG.41861.11"; gene_id "STRG.41861";
chr5A	StringTie	exon	639901216	639901486	1000	-	.	transcript_id "STRG.41861.11"; gene_id "STRG.41861";
chr5A	StringTie	exon	639901880	639902145	1000	-	.	transcript_id "STRG.41861.11"; gene_id "STRG.41861";
chr5A	StringTie	exon	639902275	639902307	1000	-	.	transcript_id "STRG.41861.11"; gene_id "STRG.41861";
chr5A	StringTie	exon	639902693	639902793	1000	-	.	transcript_id "STRG.41861.11"; gene_id "STRG.41861";
chr5A	StringTie	exon	639904075	639904252	1000	-	.	transcript_id "STRG.41861.11"; gene_id "STRG.41861";
chr5A	StringTie	exon	639904368	639904689	1000	-	.	transcript_id "STRG.41861.11"; gene_id "STRG.41861";
chr5A	StringTie	exon	639904759	639905183	1000	-	.	transcript_id "STRG.41861.11"; gene_id "STRG.41861";
chr5A	StringTie	transcript	639896948	639905183	1000	-	.	transcript_id "STRG.41861.12"; gene_id "STRG.41861"
chr5A	StringTie	exon	639896948	639897827	1000	-	.	transcript_id "STRG.41861.12"; gene_id "STRG.41861";
chr5A	StringTie	exon	639898413	639899269	1000	-	.	transcript_id "STRG.41861.12"; gene_id "STRG.41861";
chr5A	StringTie	exon	639899504	639899602	1000	-	.	transcript_id "STRG.41861.12"; gene_id "STRG.41861";
chr5A	StringTie	exon	639900697	639900926	1000	-	.	transcript_id "STRG.41861.12"; gene_id "STRG.41861";
chr5A	StringTie	exon	639901023	639901086	1000	-	.	transcript_id "STRG.41861.12"; gene_id "STRG.41861";
chr5A	StringTie	exon	639901216	639901486	1000	-	.	transcript_id "STRG.41861.12"; gene_id "STRG.41861";
chr5A	StringTie	exon	639901880	639902145	1000	-	.	transcript_id "STRG.41861.12"; gene_id "STRG.41861";
chr5A	StringTie	exon	639902275	639902307	1000	-	.	transcript_id "STRG.41861.12"; gene_id "STRG.41861";
chr5A	StringTie	exon	639902693	639902793	1000	-	.	transcript_id "STRG.41861.12"; gene_id "STRG.41861";
chr5A	StringTie	exon	639904075	639904252	1000	-	.	transcript_id "STRG.41861.12"; gene_id "STRG.41861";
chr5A	StringTie	exon	639904368	639904689	1000	-	.	transcript_id "STRG.41861.12"; gene_id "STRG.41861";
chr5A	StringTie	exon	639904759	639905183	1000	-	.	transcript_id "STRG.41861.12"; gene_id "STRG.41861";
chr5A	StringTie	transcript	639896948	639905183	1000	-	.	transcript_id "STRG.41861.2"; gene_id "STRG.41861"
chr5A	StringTie	exon	639896948	639897291	1000	-	.	transcript_id "STRG.41861.2"; gene_id "STRG.41861";
chr5A	StringTie	exon	639897582	639897827	1000	-	.	transcript_id "STRG.41861.2"; gene_id "STRG.41861";
chr5A	StringTie	exon	639898413	639898569	1000	-	.	transcript_id "STRG.41861.2"; gene_id "STRG.41861";
chr5A	StringTie	exon	639898861	639899269	1000	-	.	transcript_id "STRG.41861.2"; gene_id "STRG.41861";
chr5A	StringTie	exon	639899504	639899602	1000	-	.	transcript_id "STRG.41861.2"; gene_id "STRG.41861";
chr5A	StringTie	exon	639900697	639900926	1000	-	.	transcript_id "STRG.41861.2"; gene_id "STRG.41861";
chr5A	StringTie	exon	639901023	639901086	1000	-	.	transcript_id "STRG.41861.2"; gene_id "STRG.41861";
chr5A	StringTie	exon	639901216	639901486	1000	-	.	transcript_id "STRG.41861.2"; gene_id "STRG.41861";
chr5A	StringTie	exon	639901880	639902145	1000	-	.	transcript_id "STRG.41861.2"; gene_id "STRG.41861";
chr5A	StringTie	exon	639902275	639902307	1000	-	.	transcript_id "STRG.41861.2"; gene_id "STRG.41861";
chr5A	StringTie	exon	639902693	639902793	1000	-	.	transcript_id "STRG.41861.2"; gene_id "STRG.41861";
chr5A	StringTie	exon	639904075	639904252	1000	-	.	transcript_id "STRG.41861.2"; gene_id "STRG.41861";
chr5A	StringTie	exon	639904368	639904689	1000	-	.	transcript_id "STRG.41861.2"; gene_id "STRG.41861";
chr5A	StringTie	exon	639904759	639905183	1000	-	.	transcript_id "STRG.41861.2"; gene_id "STRG.41861";
chr5A	StringTie	transcript	639896948	639905183	1000	-	.	transcript_id "STRG.41861.3"; gene_id "STRG.41861"
chr5A	StringTie	exon	639896948	639897291	1000	-	.	transcript_id "STRG.41861.3"; gene_id "STRG.41861";
chr5A	StringTie	exon	639897582	639897827	1000	-	.	transcript_id "STRG.41861.3"; gene_id "STRG.41861";
chr5A	StringTie	exon	639898413	639898569	1000	-	.	transcript_id "STRG.41861.3"; gene_id "STRG.41861";
chr5A	StringTie	exon	639898861	639899269	1000	-	.	transcript_id "STRG.41861.3"; gene_id "STRG.41861";
chr5A	StringTie	exon	639899504	639899602	1000	-	.	transcript_id "STRG.41861.3"; gene_id "STRG.41861";
chr5A	StringTie	exon	639900697	639900926	1000	-	.	transcript_id "STRG.41861.3"; gene_id "STRG.41861";
chr5A	StringTie	exon	639901023	639901086	1000	-	.	transcript_id "STRG.41861.3"; gene_id "STRG.41861";
chr5A	StringTie	exon	639901216	639901486	1000	-	.	transcript_id "STRG.41861.3"; gene_id "STRG.41861";
chr5A	StringTie	exon	639901880	639902145	1000	-	.	transcript_id "STRG.41861.3"; gene_id "STRG.41861";
chr5A	StringTie	exon	639902275	639902307	1000	-	.	transcript_id "STRG.41861.3"; gene_id "STRG.41861";
chr5A	StringTie	exon	639904075	639904252	1000	-	.	transcript_id "STRG.41861.3"; gene_id "STRG.41861";
chr5A	StringTie	exon	639904368	639904689	1000	-	.	transcript_id "STRG.41861.3"; gene_id "STRG.41861";
chr5A	StringTie	exon	639904759	639905183	1000	-	.	transcript_id "STRG.41861.3"; gene_id "STRG.41861";
chr5A	StringTie	transcript	639896948	639905183	1000	-	.	transcript_id "STRG.41861.4"; gene_id "STRG.41861"
chr5A	StringTie	exon	639896948	639897291	1000	-	.	transcript_id "STRG.41861.4"; gene_id "STRG.41861";
chr5A	StringTie	exon	639897582	639897776	1000	-	.	transcript_id "STRG.41861.4"; gene_id "STRG.41861";
chr5A	StringTie	exon	639898413	639899269	1000	-	.	transcript_id "STRG.41861.4"; gene_id "STRG.41861";
chr5A	StringTie	exon	639899504	639899602	1000	-	.	transcript_id "STRG.41861.4"; gene_id "STRG.41861";
chr5A	StringTie	exon	639900697	639900926	1000	-	.	transcript_id "STRG.41861.4"; gene_id "STRG.41861";
chr5A	StringTie	exon	639901023	639901086	1000	-	.	transcript_id "STRG.41861.4"; gene_id "STRG.41861";
chr5A	StringTie	exon	639901216	639901486	1000	-	.	transcript_id "STRG.41861.4"; gene_id "STRG.41861";
chr5A	StringTie	exon	639901880	639902098	1000	-	.	transcript_id "STRG.41861.4"; gene_id "STRG.41861";
chr5A	StringTie	exon	639902275	639902307	1000	-	.	transcript_id "STRG.41861.4"; gene_id "STRG.41861";
chr5A	StringTie	exon	639902693	639902793	1000	-	.	transcript_id "STRG.41861.4"; gene_id "STRG.41861";
chr5A	StringTie	exon	639904075	639904252	1000	-	.	transcript_id "STRG.41861.4"; gene_id "STRG.41861";
chr5A	StringTie	exon	639904368	639904689	1000	-	.	transcript_id "STRG.41861.4"; gene_id "STRG.41861";
chr5A	StringTie	exon	639904759	639905183	1000	-	.	transcript_id "STRG.41861.4"; gene_id "STRG.41861";
chr5A	StringTie	transcript	639896948	639905183	1000	-	.	transcript_id "STRG.41861.5"; gene_id "STRG.41861"
chr5A	StringTie	exon	639896948	639897291	1000	-	.	transcript_id "STRG.41861.5"; gene_id "STRG.41861";
chr5A	StringTie	exon	639897582	639897776	1000	-	.	transcript_id "STRG.41861.5"; gene_id "STRG.41861";
chr5A	StringTie	exon	639898413	639898569	1000	-	.	transcript_id "STRG.41861.5"; gene_id "STRG.41861";
chr5A	StringTie	exon	639898861	639899269	1000	-	.	transcript_id "STRG.41861.5"; gene_id "STRG.41861";
chr5A	StringTie	exon	639899504	639899602	1000	-	.	transcript_id "STRG.41861.5"; gene_id "STRG.41861";
chr5A	StringTie	exon	639900697	639900926	1000	-	.	transcript_id "STRG.41861.5"; gene_id "STRG.41861";
chr5A	StringTie	exon	639901023	639901086	1000	-	.	transcript_id "STRG.41861.5"; gene_id "STRG.41861";
chr5A	StringTie	exon	639901216	639901486	1000	-	.	transcript_id "STRG.41861.5"; gene_id "STRG.41861";
chr5A	StringTie	exon	639901880	639902098	1000	-	.	transcript_id "STRG.41861.5"; gene_id "STRG.41861";
chr5A	StringTie	exon	639902275	639902307	1000	-	.	transcript_id "STRG.41861.5"; gene_id "STRG.41861";
chr5A	StringTie	exon	639904075	639904252	1000	-	.	transcript_id "STRG.41861.5"; gene_id "STRG.41861";
chr5A	StringTie	exon	639904368	639904689	1000	-	.	transcript_id "STRG.41861.5"; gene_id "STRG.41861";
chr5A	StringTie	exon	639904759	639905183	1000	-	.	transcript_id "STRG.41861.5"; gene_id "STRG.41861";
chr5A	StringTie	transcript	639896948	639905183	1000	-	.	transcript_id "STRG.41861.6"; gene_id "STRG.41861"
chr5A	StringTie	exon	639896948	639897291	1000	-	.	transcript_id "STRG.41861.6"; gene_id "STRG.41861";
chr5A	StringTie	exon	639897582	639897827	1000	-	.	transcript_id "STRG.41861.6"; gene_id "STRG.41861";
chr5A	StringTie	exon	639898413	639899269	1000	-	.	transcript_id "STRG.41861.6"; gene_id "STRG.41861";
chr5A	StringTie	exon	639899504	639899684	1000	-	.	transcript_id "STRG.41861.6"; gene_id "STRG.41861";
chr5A	StringTie	exon	639900697	639900926	1000	-	.	transcript_id "STRG.41861.6"; gene_id "STRG.41861";
chr5A	StringTie	exon	639901023	639901086	1000	-	.	transcript_id "STRG.41861.6"; gene_id "STRG.41861";
chr5A	StringTie	exon	639901216	639901807	1000	-	.	transcript_id "STRG.41861.6"; gene_id "STRG.41861";
chr5A	StringTie	exon	639901880	639902145	1000	-	.	transcript_id "STRG.41861.6"; gene_id "STRG.41861";
chr5A	StringTie	exon	639902275	639902307	1000	-	.	transcript_id "STRG.41861.6"; gene_id "STRG.41861";
chr5A	StringTie	exon	639902693	639902793	1000	-	.	transcript_id "STRG.41861.6"; gene_id "STRG.41861";
chr5A	StringTie	exon	639904075	639904252	1000	-	.	transcript_id "STRG.41861.6"; gene_id "STRG.41861";
chr5A	StringTie	exon	639904368	639904689	1000	-	.	transcript_id "STRG.41861.6"; gene_id "STRG.41861";
chr5A	StringTie	exon	639904759	639905183	1000	-	.	transcript_id "STRG.41861.6"; gene_id "STRG.41861";
chr5A	StringTie	transcript	639896948	639905183	1000	-	.	transcript_id "STRG.41861.7"; gene_id "STRG.41861"
chr5A	StringTie	exon	639896948	639897291	1000	-	.	transcript_id "STRG.41861.7"; gene_id "STRG.41861";
chr5A	StringTie	exon	639897582	639897776	1000	-	.	transcript_id "STRG.41861.7"; gene_id "STRG.41861";
chr5A	StringTie	exon	639898413	639899269	1000	-	.	transcript_id "STRG.41861.7"; gene_id "STRG.41861";
chr5A	StringTie	exon	639899504	639899684	1000	-	.	transcript_id "STRG.41861.7"; gene_id "STRG.41861";
chr5A	StringTie	exon	639900697	639900926	1000	-	.	transcript_id "STRG.41861.7"; gene_id "STRG.41861";
chr5A	StringTie	exon	639901023	639901086	1000	-	.	transcript_id "STRG.41861.7"; gene_id "STRG.41861";
chr5A	StringTie	exon	639901216	639901486	1000	-	.	transcript_id "STRG.41861.7"; gene_id "STRG.41861";
chr5A	StringTie	exon	639901880	639902145	1000	-	.	transcript_id "STRG.41861.7"; gene_id "STRG.41861";
chr5A	StringTie	exon	639902275	639902307	1000	-	.	transcript_id "STRG.41861.7"; gene_id "STRG.41861";
chr5A	StringTie	exon	639902693	639902793	1000	-	.	transcript_id "STRG.41861.7"; gene_id "STRG.41861";
chr5A	StringTie	exon	639904075	639904252	1000	-	.	transcript_id "STRG.41861.7"; gene_id "STRG.41861";
chr5A	StringTie	exon	639904368	639904689	1000	-	.	transcript_id "STRG.41861.7"; gene_id "STRG.41861";
chr5A	StringTie	exon	639904759	639905183	1000	-	.	transcript_id "STRG.41861.7"; gene_id "STRG.41861";
chr5A	StringTie	transcript	639896948	639905183	1000	-	.	transcript_id "STRG.41861.9"; gene_id "STRG.41861"
chr5A	StringTie	exon	639896948	639897291	1000	-	.	transcript_id "STRG.41861.9"; gene_id "STRG.41861";
chr5A	StringTie	exon	639897582	639897827	1000	-	.	transcript_id "STRG.41861.9"; gene_id "STRG.41861";
chr5A	StringTie	exon	639898413	639899269	1000	-	.	transcript_id "STRG.41861.9"; gene_id "STRG.41861";
chr5A	StringTie	exon	639899504	639899602	1000	-	.	transcript_id "STRG.41861.9"; gene_id "STRG.41861";
chr5A	StringTie	exon	639900697	639900926	1000	-	.	transcript_id "STRG.41861.9"; gene_id "STRG.41861";
chr5A	StringTie	exon	639901023	639901086	1000	-	.	transcript_id "STRG.41861.9"; gene_id "STRG.41861";
chr5A	StringTie	exon	639901216	639901486	1000	-	.	transcript_id "STRG.41861.9"; gene_id "STRG.41861";
chr5A	StringTie	exon	639901880	639902145	1000	-	.	transcript_id "STRG.41861.9"; gene_id "STRG.41861";
chr5A	StringTie	exon	639902275	639902307	1000	-	.	transcript_id "STRG.41861.9"; gene_id "STRG.41861";
chr5A	StringTie	exon	639904075	639904252	1000	-	.	transcript_id "STRG.41861.9"; gene_id "STRG.41861";
chr5A	StringTie	exon	639904368	639904689	1000	-	.	transcript_id "STRG.41861.9"; gene_id "STRG.41861";
chr5A	StringTie	exon	639904759	639905183	1000	-	.	transcript_id "STRG.41861.9"; gene_id "STRG.41861";
chr5A	StringTie	transcript	639899685	639905183	1000	-	.	transcript_id "STRG.41861.13"; gene_id "STRG.41861"
chr5A	StringTie	exon	639899685	639900108	1000	-	.	transcript_id "STRG.41861.13"; gene_id "STRG.41861";
chr5A	StringTie	exon	639900697	639900926	1000	-	.	transcript_id "STRG.41861.13"; gene_id "STRG.41861";
chr5A	StringTie	exon	639901023	639901086	1000	-	.	transcript_id "STRG.41861.13"; gene_id "STRG.41861";
chr5A	StringTie	exon	639901216	639901486	1000	-	.	transcript_id "STRG.41861.13"; gene_id "STRG.41861";
chr5A	StringTie	exon	639901880	639902098	1000	-	.	transcript_id "STRG.41861.13"; gene_id "STRG.41861";
chr5A	StringTie	exon	639902275	639902307	1000	-	.	transcript_id "STRG.41861.13"; gene_id "STRG.41861";
chr5A	StringTie	exon	639904075	639904252	1000	-	.	transcript_id "STRG.41861.13"; gene_id "STRG.41861";
chr5A	StringTie	exon	639904368	639904689	1000	-	.	transcript_id "STRG.41861.13"; gene_id "STRG.41861";
chr5A	StringTie	exon	639904759	639905183	1000	-	.	transcript_id "STRG.41861.13"; gene_id "STRG.41861";
chr5A	StringTie	transcript	640174179	640177861	1000	+	.	transcript_id "STRG.41859.1"; gene_id "STRG.41859"
chr5A	StringTie	exon	640174179	640174328	1000	+	.	transcript_id "STRG.41859.1"; gene_id "STRG.41859";
chr5A	StringTie	exon	640174424	640174693	1000	+	.	transcript_id "STRG.41859.1"; gene_id "STRG.41859";
chr5A	StringTie	exon	640174774	640175038	1000	+	.	transcript_id "STRG.41859.1"; gene_id "STRG.41859";
chr5A	StringTie	exon	640175140	640175825	1000	+	.	transcript_id "STRG.41859.1"; gene_id "STRG.41859";
chr5A	StringTie	exon	640175916	640176373	1000	+	.	transcript_id "STRG.41859.1"; gene_id "STRG.41859";
chr5A	StringTie	exon	640176456	640176743	1000	+	.	transcript_id "STRG.41859.1"; gene_id "STRG.41859";
chr5A	StringTie	exon	640176833	640177861	1000	+	.	transcript_id "STRG.41859.1"; gene_id "STRG.41859";
chr5A	StringTie	transcript	640174179	640177861	1000	+	.	transcript_id "STRG.41859.2"; gene_id "STRG.41859"
chr5A	StringTie	exon	640174179	640174693	1000	+	.	transcript_id "STRG.41859.2"; gene_id "STRG.41859";
chr5A	StringTie	exon	640174774	640175038	1000	+	.	transcript_id "STRG.41859.2"; gene_id "STRG.41859";
chr5A	StringTie	exon	640175140	640175326	1000	+	.	transcript_id "STRG.41859.2"; gene_id "STRG.41859";
chr5A	StringTie	exon	640175406	640175825	1000	+	.	transcript_id "STRG.41859.2"; gene_id "STRG.41859";
chr5A	StringTie	exon	640175916	640176373	1000	+	.	transcript_id "STRG.41859.2"; gene_id "STRG.41859";
chr5A	StringTie	exon	640176456	640176743	1000	+	.	transcript_id "STRG.41859.2"; gene_id "STRG.41859";
chr5A	StringTie	exon	640176833	640177861	1000	+	.	transcript_id "STRG.41859.2"; gene_id "STRG.41859";
chr5A	StringTie	transcript	640174179	640177861	1000	+	.	transcript_id "STRG.41859.3"; gene_id "STRG.41859"
chr5A	StringTie	exon	640174179	640174693	1000	+	.	transcript_id "STRG.41859.3"; gene_id "STRG.41859";
chr5A	StringTie	exon	640174774	640175038	1000	+	.	transcript_id "STRG.41859.3"; gene_id "STRG.41859";
chr5A	StringTie	exon	640175140	640175825	1000	+	.	transcript_id "STRG.41859.3"; gene_id "STRG.41859";
chr5A	StringTie	exon	640175916	640176373	1000	+	.	transcript_id "STRG.41859.3"; gene_id "STRG.41859";
chr5A	StringTie	exon	640176456	640176743	1000	+	.	transcript_id "STRG.41859.3"; gene_id "STRG.41859";
chr5A	StringTie	exon	640176833	640177861	1000	+	.	transcript_id "STRG.41859.3"; gene_id "STRG.41859";
chr5A	StringTie	transcript	640174424	640177861	1000	+	.	transcript_id "STRG.41859.4"; gene_id "STRG.41859"
chr5A	StringTie	exon	640174424	640175038	1000	+	.	transcript_id "STRG.41859.4"; gene_id "STRG.41859";
chr5A	StringTie	exon	640175140	640175825	1000	+	.	transcript_id "STRG.41859.4"; gene_id "STRG.41859";
chr5A	StringTie	exon	640175916	640176373	1000	+	.	transcript_id "STRG.41859.4"; gene_id "STRG.41859";
chr5A	StringTie	exon	640176456	640176743	1000	+	.	transcript_id "STRG.41859.4"; gene_id "STRG.41859";
chr5A	StringTie	exon	640176833	640177861	1000	+	.	transcript_id "STRG.41859.4"; gene_id "STRG.41859";
chr5A	StringTie	transcript	640383849	640387562	1000	+	.	transcript_id "STRG.41860.1"; gene_id "STRG.41860"
chr5A	StringTie	exon	640383849	640384177	1000	+	.	transcript_id "STRG.41860.1"; gene_id "STRG.41860";
chr5A	StringTie	exon	640386731	640387562	1000	+	.	transcript_id "STRG.41860.1"; gene_id "STRG.41860";
chr5A	StringTie	transcript	640895708	640898335	1000	-	.	transcript_id "STRG.41862.1"; gene_id "STRG.41862"
chr5A	StringTie	exon	640895708	640898335	1000	-	.	transcript_id "STRG.41862.1"; gene_id "STRG.41862";
chr5A	StringTie	transcript	641048382	641052421	1000	+	.	transcript_id "STRG.41863.1"; gene_id "STRG.41863"
chr5A	StringTie	exon	641048382	641048663	1000	+	.	transcript_id "STRG.41863.1"; gene_id "STRG.41863";
chr5A	StringTie	exon	641049627	641049691	1000	+	.	transcript_id "STRG.41863.1"; gene_id "STRG.41863";
chr5A	StringTie	exon	641050344	641050452	1000	+	.	transcript_id "STRG.41863.1"; gene_id "STRG.41863";
chr5A	StringTie	exon	641050526	641050587	1000	+	.	transcript_id "STRG.41863.1"; gene_id "STRG.41863";
chr5A	StringTie	exon	641051226	641052421	1000	+	.	transcript_id "STRG.41863.1"; gene_id "STRG.41863";
chr5A	StringTie	transcript	641376460	641379108	1000	-	.	transcript_id "STRG.41864.1"; gene_id "STRG.41864"
chr5A	StringTie	exon	641376460	641378578	1000	-	.	transcript_id "STRG.41864.1"; gene_id "STRG.41864";
chr5A	StringTie	exon	641378676	641379108	1000	-	.	transcript_id "STRG.41864.1"; gene_id "STRG.41864";
chr5A	StringTie	transcript	641398014	641402563	1000	+	.	transcript_id "STRG.41865.1"; gene_id "STRG.41865"
chr5A	StringTie	exon	641398014	641398313	1000	+	.	transcript_id "STRG.41865.1"; gene_id "STRG.41865";
chr5A	StringTie	exon	641399594	641399694	1000	+	.	transcript_id "STRG.41865.1"; gene_id "STRG.41865";
chr5A	StringTie	exon	641399813	641399854	1000	+	.	transcript_id "STRG.41865.1"; gene_id "STRG.41865";
chr5A	StringTie	exon	641399979	641400119	1000	+	.	transcript_id "STRG.41865.1"; gene_id "STRG.41865";
chr5A	StringTie	exon	641400243	641400321	1000	+	.	transcript_id "STRG.41865.1"; gene_id "STRG.41865";
chr5A	StringTie	exon	641400447	641400554	1000	+	.	transcript_id "STRG.41865.1"; gene_id "STRG.41865";
chr5A	StringTie	exon	641401334	641401435	1000	+	.	transcript_id "STRG.41865.1"; gene_id "STRG.41865";
chr5A	StringTie	exon	641401592	641401777	1000	+	.	transcript_id "STRG.41865.1"; gene_id "STRG.41865";
chr5A	StringTie	exon	641401857	641402006	1000	+	.	transcript_id "STRG.41865.1"; gene_id "STRG.41865";
chr5A	StringTie	exon	641402143	641402563	1000	+	.	transcript_id "STRG.41865.1"; gene_id "STRG.41865";
chr5A	StringTie	transcript	641398014	641402563	1000	+	.	transcript_id "STRG.41865.2"; gene_id "STRG.41865"
chr5A	StringTie	exon	641398014	641398313	1000	+	.	transcript_id "STRG.41865.2"; gene_id "STRG.41865";
chr5A	StringTie	exon	641399594	641399694	1000	+	.	transcript_id "STRG.41865.2"; gene_id "STRG.41865";
chr5A	StringTie	exon	641399813	641399854	1000	+	.	transcript_id "STRG.41865.2"; gene_id "STRG.41865";
chr5A	StringTie	exon	641399979	641400147	1000	+	.	transcript_id "STRG.41865.2"; gene_id "STRG.41865";
chr5A	StringTie	exon	641400243	641400321	1000	+	.	transcript_id "STRG.41865.2"; gene_id "STRG.41865";
chr5A	StringTie	exon	641400447	641400554	1000	+	.	transcript_id "STRG.41865.2"; gene_id "STRG.41865";
chr5A	StringTie	exon	641401334	641401435	1000	+	.	transcript_id "STRG.41865.2"; gene_id "STRG.41865";
chr5A	StringTie	exon	641401592	641401777	1000	+	.	transcript_id "STRG.41865.2"; gene_id "STRG.41865";
chr5A	StringTie	exon	641401857	641402006	1000	+	.	transcript_id "STRG.41865.2"; gene_id "STRG.41865";
chr5A	StringTie	exon	641402143	641402563	1000	+	.	transcript_id "STRG.41865.2"; gene_id "STRG.41865";
chr5A	StringTie	transcript	641398014	641402563	1000	+	.	transcript_id "STRG.41865.3"; gene_id "STRG.41865"
chr5A	StringTie	exon	641398014	641398313	1000	+	.	transcript_id "STRG.41865.3"; gene_id "STRG.41865";
chr5A	StringTie	exon	641399594	641399694	1000	+	.	transcript_id "STRG.41865.3"; gene_id "STRG.41865";
chr5A	StringTie	exon	641399813	641399854	1000	+	.	transcript_id "STRG.41865.3"; gene_id "STRG.41865";
chr5A	StringTie	exon	641399979	641400119	1000	+	.	transcript_id "STRG.41865.3"; gene_id "STRG.41865";
chr5A	StringTie	exon	641400243	641400321	1000	+	.	transcript_id "STRG.41865.3"; gene_id "STRG.41865";
chr5A	StringTie	exon	641400447	641401777	1000	+	.	transcript_id "STRG.41865.3"; gene_id "STRG.41865";
chr5A	StringTie	exon	641401857	641402006	1000	+	.	transcript_id "STRG.41865.3"; gene_id "STRG.41865";
chr5A	StringTie	exon	641402143	641402563	1000	+	.	transcript_id "STRG.41865.3"; gene_id "STRG.41865";
chr5A	StringTie	transcript	641399979	641402563	1000	+	.	transcript_id "STRG.41865.4"; gene_id "STRG.41865"
chr5A	StringTie	exon	641399979	641400147	1000	+	.	transcript_id "STRG.41865.4"; gene_id "STRG.41865";
chr5A	StringTie	exon	641400243	641400321	1000	+	.	transcript_id "STRG.41865.4"; gene_id "STRG.41865";
chr5A	StringTie	exon	641401334	641401435	1000	+	.	transcript_id "STRG.41865.4"; gene_id "STRG.41865";
chr5A	StringTie	exon	641401592	641401777	1000	+	.	transcript_id "STRG.41865.4"; gene_id "STRG.41865";
chr5A	StringTie	exon	641401857	641402006	1000	+	.	transcript_id "STRG.41865.4"; gene_id "STRG.41865";
chr5A	StringTie	exon	641402143	641402563	1000	+	.	transcript_id "STRG.41865.4"; gene_id "STRG.41865";
chr5A	StringTie	transcript	641570005	641572558	1000	-	.	transcript_id "STRG.41866.1"; gene_id "STRG.41866"
chr5A	StringTie	exon	641570005	641571445	1000	-	.	transcript_id "STRG.41866.1"; gene_id "STRG.41866";
chr5A	StringTie	exon	641572204	641572271	1000	-	.	transcript_id "STRG.41866.1"; gene_id "STRG.41866";
chr5A	StringTie	exon	641572374	641572558	1000	-	.	transcript_id "STRG.41866.1"; gene_id "STRG.41866";
chr5A	StringTie	transcript	641851764	641854385	1000	+	.	transcript_id "STRG.41867.1"; gene_id "STRG.41867"
chr5A	StringTie	exon	641851764	641851977	1000	+	.	transcript_id "STRG.41867.1"; gene_id "STRG.41867";
chr5A	StringTie	exon	641852070	641852109	1000	+	.	transcript_id "STRG.41867.1"; gene_id "STRG.41867";
chr5A	StringTie	exon	641853059	641854385	1000	+	.	transcript_id "STRG.41867.1"; gene_id "STRG.41867";
chr5A	StringTie	transcript	641935943	641937842	1000	+	.	transcript_id "STRG.41868.1"; gene_id "STRG.41868"
chr5A	StringTie	exon	641935943	641936711	1000	+	.	transcript_id "STRG.41868.1"; gene_id "STRG.41868";
chr5A	StringTie	exon	641937365	641937842	1000	+	.	transcript_id "STRG.41868.1"; gene_id "STRG.41868";
chr5A	StringTie	transcript	641939174	641942933	1000	+	.	transcript_id "STRG.41869.1"; gene_id "STRG.41869"
chr5A	StringTie	exon	641939174	641941077	1000	+	.	transcript_id "STRG.41869.1"; gene_id "STRG.41869";
chr5A	StringTie	exon	641942441	641942933	1000	+	.	transcript_id "STRG.41869.1"; gene_id "STRG.41869";
chr5A	StringTie	transcript	642059114	642060995	1000	-	.	transcript_id "STRG.41872.1"; gene_id "STRG.41872"
chr5A	StringTie	exon	642059114	642059628	1000	-	.	transcript_id "STRG.41872.1"; gene_id "STRG.41872";
chr5A	StringTie	exon	642059790	642059855	1000	-	.	transcript_id "STRG.41872.1"; gene_id "STRG.41872";
chr5A	StringTie	exon	642059964	642060021	1000	-	.	transcript_id "STRG.41872.1"; gene_id "STRG.41872";
chr5A	StringTie	exon	642060121	642060212	1000	-	.	transcript_id "STRG.41872.1"; gene_id "STRG.41872";
chr5A	StringTie	exon	642060501	642060995	1000	-	.	transcript_id "STRG.41872.1"; gene_id "STRG.41872";
chr5A	StringTie	transcript	642774803	642777689	1000	-	.	transcript_id "STRG.41870.1"; gene_id "STRG.41870"
chr5A	StringTie	exon	642774803	642775272	1000	-	.	transcript_id "STRG.41870.1"; gene_id "STRG.41870";
chr5A	StringTie	exon	642775343	642775393	1000	-	.	transcript_id "STRG.41870.1"; gene_id "STRG.41870";
chr5A	StringTie	exon	642776500	642776651	1000	-	.	transcript_id "STRG.41870.1"; gene_id "STRG.41870";
chr5A	StringTie	exon	642776971	642777689	1000	-	.	transcript_id "STRG.41870.1"; gene_id "STRG.41870";
chr5A	StringTie	transcript	642838247	642841320	1000	+	.	transcript_id "STRG.41871.1"; gene_id "STRG.41871"
chr5A	StringTie	exon	642838247	642838796	1000	+	.	transcript_id "STRG.41871.1"; gene_id "STRG.41871";
chr5A	StringTie	exon	642838887	642841320	1000	+	.	transcript_id "STRG.41871.1"; gene_id "STRG.41871";
chr5A	StringTie	transcript	642838247	642841320	1000	+	.	transcript_id "STRG.41871.2"; gene_id "STRG.41871"
chr5A	StringTie	exon	642838247	642838796	1000	+	.	transcript_id "STRG.41871.2"; gene_id "STRG.41871";
chr5A	StringTie	exon	642838887	642840440	1000	+	.	transcript_id "STRG.41871.2"; gene_id "STRG.41871";
chr5A	StringTie	exon	642840913	642841320	1000	+	.	transcript_id "STRG.41871.2"; gene_id "STRG.41871";
chr5A	StringTie	transcript	642913504	642918846	1000	-	.	transcript_id "STRG.41877.1"; gene_id "STRG.41877"
chr5A	StringTie	exon	642913504	642914402	1000	-	.	transcript_id "STRG.41877.1"; gene_id "STRG.41877";
chr5A	StringTie	exon	642914481	642914831	1000	-	.	transcript_id "STRG.41877.1"; gene_id "STRG.41877";
chr5A	StringTie	exon	642915095	642915297	1000	-	.	transcript_id "STRG.41877.1"; gene_id "STRG.41877";
chr5A	StringTie	exon	642915434	642915677	1000	-	.	transcript_id "STRG.41877.1"; gene_id "STRG.41877";
chr5A	StringTie	exon	642915824	642916036	1000	-	.	transcript_id "STRG.41877.1"; gene_id "STRG.41877";
chr5A	StringTie	exon	642916120	642916245	1000	-	.	transcript_id "STRG.41877.1"; gene_id "STRG.41877";
chr5A	StringTie	exon	642916335	642916472	1000	-	.	transcript_id "STRG.41877.1"; gene_id "STRG.41877";
chr5A	StringTie	exon	642916554	642916899	1000	-	.	transcript_id "STRG.41877.1"; gene_id "STRG.41877";
chr5A	StringTie	exon	642916976	642917242	1000	-	.	transcript_id "STRG.41877.1"; gene_id "STRG.41877";
chr5A	StringTie	exon	642917499	642917685	1000	-	.	transcript_id "STRG.41877.1"; gene_id "STRG.41877";
chr5A	StringTie	exon	642917812	642917911	1000	-	.	transcript_id "STRG.41877.1"; gene_id "STRG.41877";
chr5A	StringTie	exon	642917994	642918232	1000	-	.	transcript_id "STRG.41877.1"; gene_id "STRG.41877";
chr5A	StringTie	exon	642918359	642918557	1000	-	.	transcript_id "STRG.41877.1"; gene_id "STRG.41877";
chr5A	StringTie	exon	642918674	642918846	1000	-	.	transcript_id "STRG.41877.1"; gene_id "STRG.41877";
chr5A	StringTie	transcript	643047060	643048038	1000	-	.	transcript_id "STRG.41873.1"; gene_id "STRG.41873"
chr5A	StringTie	exon	643047060	643047316	1000	-	.	transcript_id "STRG.41873.1"; gene_id "STRG.41873";
chr5A	StringTie	exon	643047608	643048038	1000	-	.	transcript_id "STRG.41873.1"; gene_id "STRG.41873";
chr5A	StringTie	transcript	643333131	643337063	1000	+	.	transcript_id "STRG.41874.1"; gene_id "STRG.41874"
chr5A	StringTie	exon	643333131	643333426	1000	+	.	transcript_id "STRG.41874.1"; gene_id "STRG.41874";
chr5A	StringTie	exon	643334559	643334670	1000	+	.	transcript_id "STRG.41874.1"; gene_id "STRG.41874";
chr5A	StringTie	exon	643335275	643335358	1000	+	.	transcript_id "STRG.41874.1"; gene_id "STRG.41874";
chr5A	StringTie	exon	643336402	643337063	1000	+	.	transcript_id "STRG.41874.1"; gene_id "STRG.41874";
chr5A	StringTie	transcript	643350883	643352575	1000	-	.	transcript_id "STRG.41875.1"; gene_id "STRG.41875"
chr5A	StringTie	exon	643350883	643352575	1000	-	.	transcript_id "STRG.41875.1"; gene_id "STRG.41875";
chr5A	StringTie	transcript	643409529	643413641	1000	-	.	transcript_id "STRG.41876.1"; gene_id "STRG.41876"
chr5A	StringTie	exon	643409529	643409859	1000	-	.	transcript_id "STRG.41876.1"; gene_id "STRG.41876";
chr5A	StringTie	exon	643410589	643410731	1000	-	.	transcript_id "STRG.41876.1"; gene_id "STRG.41876";
chr5A	StringTie	exon	643411307	643411443	1000	-	.	transcript_id "STRG.41876.1"; gene_id "STRG.41876";
chr5A	StringTie	exon	643413329	643413641	1000	-	.	transcript_id "STRG.41876.1"; gene_id "STRG.41876";
chr5A	StringTie	transcript	643413882	643416240	1000	+	.	transcript_id "STRG.41878.1"; gene_id "STRG.41878"
chr5A	StringTie	exon	643413882	643414068	1000	+	.	transcript_id "STRG.41878.1"; gene_id "STRG.41878";
chr5A	StringTie	exon	643414299	643414393	1000	+	.	transcript_id "STRG.41878.1"; gene_id "STRG.41878";
chr5A	StringTie	exon	643414511	643414590	1000	+	.	transcript_id "STRG.41878.1"; gene_id "STRG.41878";
chr5A	StringTie	exon	643414730	643414779	1000	+	.	transcript_id "STRG.41878.1"; gene_id "STRG.41878";
chr5A	StringTie	exon	643414943	643415055	1000	+	.	transcript_id "STRG.41878.1"; gene_id "STRG.41878";
chr5A	StringTie	exon	643415560	643416240	1000	+	.	transcript_id "STRG.41878.1"; gene_id "STRG.41878";
chr5A	StringTie	transcript	643457855	643459920	1000	+	.	transcript_id "STRG.41879.1"; gene_id "STRG.41879"
chr5A	StringTie	exon	643457855	643459920	1000	+	.	transcript_id "STRG.41879.1"; gene_id "STRG.41879";
chr5A	StringTie	transcript	643461693	643468559	1000	-	.	transcript_id "STRG.41882.1"; gene_id "STRG.41882"
chr5A	StringTie	exon	643461693	643462337	1000	-	.	transcript_id "STRG.41882.1"; gene_id "STRG.41882";
chr5A	StringTie	exon	643462427	643462481	1000	-	.	transcript_id "STRG.41882.1"; gene_id "STRG.41882";
chr5A	StringTie	exon	643462565	643462694	1000	-	.	transcript_id "STRG.41882.1"; gene_id "STRG.41882";
chr5A	StringTie	exon	643462770	643462885	1000	-	.	transcript_id "STRG.41882.1"; gene_id "STRG.41882";
chr5A	StringTie	exon	643463119	643463213	1000	-	.	transcript_id "STRG.41882.1"; gene_id "STRG.41882";
chr5A	StringTie	exon	643463769	643463904	1000	-	.	transcript_id "STRG.41882.1"; gene_id "STRG.41882";
chr5A	StringTie	exon	643464044	643464105	1000	-	.	transcript_id "STRG.41882.1"; gene_id "STRG.41882";
chr5A	StringTie	exon	643464171	643464311	1000	-	.	transcript_id "STRG.41882.1"; gene_id "STRG.41882";
chr5A	StringTie	exon	643464759	643464917	1000	-	.	transcript_id "STRG.41882.1"; gene_id "STRG.41882";
chr5A	StringTie	exon	643465368	643465543	1000	-	.	transcript_id "STRG.41882.1"; gene_id "STRG.41882";
chr5A	StringTie	exon	643465645	643465815	1000	-	.	transcript_id "STRG.41882.1"; gene_id "STRG.41882";
chr5A	StringTie	exon	643465955	643466120	1000	-	.	transcript_id "STRG.41882.1"; gene_id "STRG.41882";
chr5A	StringTie	exon	643468304	643468559	1000	-	.	transcript_id "STRG.41882.1"; gene_id "STRG.41882";
chr5A	StringTie	transcript	643502688	643504090	1000	-	.	transcript_id "STRG.41880.1"; gene_id "STRG.41880"
chr5A	StringTie	exon	643502688	643503188	1000	-	.	transcript_id "STRG.41880.1"; gene_id "STRG.41880";
chr5A	StringTie	exon	643503270	643504090	1000	-	.	transcript_id "STRG.41880.1"; gene_id "STRG.41880";
chr5A	StringTie	transcript	643656631	643658934	1000	-	.	transcript_id "STRG.41881.1"; gene_id "STRG.41881"
chr5A	StringTie	exon	643656631	643657809	1000	-	.	transcript_id "STRG.41881.1"; gene_id "STRG.41881";
chr5A	StringTie	exon	643658453	643658934	1000	-	.	transcript_id "STRG.41881.1"; gene_id "STRG.41881";
chr5A	StringTie	transcript	643677519	643681264	1000	+	.	transcript_id "STRG.41883.1"; gene_id "STRG.41883"
chr5A	StringTie	exon	643677519	643677768	1000	+	.	transcript_id "STRG.41883.1"; gene_id "STRG.41883";
chr5A	StringTie	exon	643677915	643678641	1000	+	.	transcript_id "STRG.41883.1"; gene_id "STRG.41883";
chr5A	StringTie	exon	643679460	643679784	1000	+	.	transcript_id "STRG.41883.1"; gene_id "STRG.41883";
chr5A	StringTie	exon	643680378	643680527	1000	+	.	transcript_id "STRG.41883.1"; gene_id "STRG.41883";
chr5A	StringTie	exon	643680691	643681264	1000	+	.	transcript_id "STRG.41883.1"; gene_id "STRG.41883";
chr5A	StringTie	transcript	643882094	643886954	1000	+	.	transcript_id "STRG.41885.1"; gene_id "STRG.41885"
chr5A	StringTie	exon	643882094	643882326	1000	+	.	transcript_id "STRG.41885.1"; gene_id "STRG.41885";
chr5A	StringTie	exon	643882447	643882568	1000	+	.	transcript_id "STRG.41885.1"; gene_id "STRG.41885";
chr5A	StringTie	exon	643882694	643882762	1000	+	.	transcript_id "STRG.41885.1"; gene_id "STRG.41885";
chr5A	StringTie	exon	643882845	643882951	1000	+	.	transcript_id "STRG.41885.1"; gene_id "STRG.41885";
chr5A	StringTie	exon	643886039	643886954	1000	+	.	transcript_id "STRG.41885.1"; gene_id "STRG.41885";
chr5A	StringTie	transcript	643941464	643950749	1000	-	.	transcript_id "STRG.41884.1"; gene_id "STRG.41884"
chr5A	StringTie	exon	643941464	643941863	1000	-	.	transcript_id "STRG.41884.1"; gene_id "STRG.41884";
chr5A	StringTie	exon	643942182	643943493	1000	-	.	transcript_id "STRG.41884.1"; gene_id "STRG.41884";
chr5A	StringTie	exon	643947958	643948128	1000	-	.	transcript_id "STRG.41884.1"; gene_id "STRG.41884";
chr5A	StringTie	exon	643949052	643949175	1000	-	.	transcript_id "STRG.41884.1"; gene_id "STRG.41884";
chr5A	StringTie	exon	643949271	643949487	1000	-	.	transcript_id "STRG.41884.1"; gene_id "STRG.41884";
chr5A	StringTie	exon	643949684	643949936	1000	-	.	transcript_id "STRG.41884.1"; gene_id "STRG.41884";
chr5A	StringTie	exon	643950030	643950213	1000	-	.	transcript_id "STRG.41884.1"; gene_id "STRG.41884";
chr5A	StringTie	exon	643950350	643950492	1000	-	.	transcript_id "STRG.41884.1"; gene_id "STRG.41884";
chr5A	StringTie	exon	643950595	643950749	1000	-	.	transcript_id "STRG.41884.1"; gene_id "STRG.41884";
chr5A	StringTie	transcript	644316806	644318731	1000	-	.	transcript_id "STRG.41886.1"; gene_id "STRG.41886"
chr5A	StringTie	exon	644316806	644318731	1000	-	.	transcript_id "STRG.41886.1"; gene_id "STRG.41886";
chr5A	StringTie	transcript	644446593	644449483	1000	+	.	transcript_id "STRG.41887.1"; gene_id "STRG.41887"
chr5A	StringTie	exon	644446593	644446871	1000	+	.	transcript_id "STRG.41887.1"; gene_id "STRG.41887";
chr5A	StringTie	exon	644446971	644447171	1000	+	.	transcript_id "STRG.41887.1"; gene_id "STRG.41887";
chr5A	StringTie	exon	644447282	644447393	1000	+	.	transcript_id "STRG.41887.1"; gene_id "STRG.41887";
chr5A	StringTie	exon	644448193	644448898	1000	+	.	transcript_id "STRG.41887.1"; gene_id "STRG.41887";
chr5A	StringTie	exon	644449007	644449483	1000	+	.	transcript_id "STRG.41887.1"; gene_id "STRG.41887";
chr5A	StringTie	transcript	644451432	644455178	1000	+	.	transcript_id "STRG.41888.1"; gene_id "STRG.41888"
chr5A	StringTie	exon	644451432	644451562	1000	+	.	transcript_id "STRG.41888.1"; gene_id "STRG.41888";
chr5A	StringTie	exon	644452888	644453514	1000	+	.	transcript_id "STRG.41888.1"; gene_id "STRG.41888";
chr5A	StringTie	exon	644453820	644453995	1000	+	.	transcript_id "STRG.41888.1"; gene_id "STRG.41888";
chr5A	StringTie	exon	644454089	644455178	1000	+	.	transcript_id "STRG.41888.1"; gene_id "STRG.41888";
chr5A	StringTie	transcript	644451432	644455178	1000	+	.	transcript_id "STRG.41888.2"; gene_id "STRG.41888"
chr5A	StringTie	exon	644451432	644451562	1000	+	.	transcript_id "STRG.41888.2"; gene_id "STRG.41888";
chr5A	StringTie	exon	644452888	644452993	1000	+	.	transcript_id "STRG.41888.2"; gene_id "STRG.41888";
chr5A	StringTie	exon	644453085	644453514	1000	+	.	transcript_id "STRG.41888.2"; gene_id "STRG.41888";
chr5A	StringTie	exon	644453820	644453995	1000	+	.	transcript_id "STRG.41888.2"; gene_id "STRG.41888";
chr5A	StringTie	exon	644454089	644455178	1000	+	.	transcript_id "STRG.41888.2"; gene_id "STRG.41888";
chr5A	StringTie	transcript	644451432	644455178	1000	+	.	transcript_id "STRG.41888.3"; gene_id "STRG.41888"
chr5A	StringTie	exon	644451432	644451562	1000	+	.	transcript_id "STRG.41888.3"; gene_id "STRG.41888";
chr5A	StringTie	exon	644453085	644453514	1000	+	.	transcript_id "STRG.41888.3"; gene_id "STRG.41888";
chr5A	StringTie	exon	644453820	644453995	1000	+	.	transcript_id "STRG.41888.3"; gene_id "STRG.41888";
chr5A	StringTie	exon	644454089	644455178	1000	+	.	transcript_id "STRG.41888.3"; gene_id "STRG.41888";
chr5A	StringTie	transcript	644455827	644456829	1000	+	.	transcript_id "STRG.41889.1"; gene_id "STRG.41889"
chr5A	StringTie	exon	644455827	644456169	1000	+	.	transcript_id "STRG.41889.1"; gene_id "STRG.41889";
chr5A	StringTie	exon	644456249	644456829	1000	+	.	transcript_id "STRG.41889.1"; gene_id "STRG.41889";
chr5A	StringTie	transcript	646044605	646049380	1000	-	.	transcript_id "STRG.41890.1"; gene_id "STRG.41890"
chr5A	StringTie	exon	646044605	646045104	1000	-	.	transcript_id "STRG.41890.1"; gene_id "STRG.41890";
chr5A	StringTie	exon	646045901	646046134	1000	-	.	transcript_id "STRG.41890.1"; gene_id "STRG.41890";
chr5A	StringTie	exon	646046227	646046394	1000	-	.	transcript_id "STRG.41890.1"; gene_id "STRG.41890";
chr5A	StringTie	exon	646046544	646046659	1000	-	.	transcript_id "STRG.41890.1"; gene_id "STRG.41890";
chr5A	StringTie	exon	646046881	646047033	1000	-	.	transcript_id "STRG.41890.1"; gene_id "STRG.41890";
chr5A	StringTie	exon	646047423	646047566	1000	-	.	transcript_id "STRG.41890.1"; gene_id "STRG.41890";
chr5A	StringTie	exon	646047878	646048001	1000	-	.	transcript_id "STRG.41890.1"; gene_id "STRG.41890";
chr5A	StringTie	exon	646048463	646049380	1000	-	.	transcript_id "STRG.41890.1"; gene_id "STRG.41890";
chr5A	StringTie	transcript	646044605	646049380	1000	-	.	transcript_id "STRG.41890.2"; gene_id "STRG.41890"
chr5A	StringTie	exon	646044605	646045104	1000	-	.	transcript_id "STRG.41890.2"; gene_id "STRG.41890";
chr5A	StringTie	exon	646045901	646046134	1000	-	.	transcript_id "STRG.41890.2"; gene_id "STRG.41890";
chr5A	StringTie	exon	646046227	646046394	1000	-	.	transcript_id "STRG.41890.2"; gene_id "STRG.41890";
chr5A	StringTie	exon	646046544	646046659	1000	-	.	transcript_id "STRG.41890.2"; gene_id "STRG.41890";
chr5A	StringTie	exon	646046881	646047033	1000	-	.	transcript_id "STRG.41890.2"; gene_id "STRG.41890";
chr5A	StringTie	exon	646047878	646048001	1000	-	.	transcript_id "STRG.41890.2"; gene_id "STRG.41890";
chr5A	StringTie	exon	646048463	646049380	1000	-	.	transcript_id "STRG.41890.2"; gene_id "STRG.41890";
chr5A	StringTie	transcript	646072684	646075003	1000	-	.	transcript_id "STRG.41891.1"; gene_id "STRG.41891"
chr5A	StringTie	exon	646072684	646075003	1000	-	.	transcript_id "STRG.41891.1"; gene_id "STRG.41891";
chr5A	StringTie	transcript	646079508	646084723	1000	+	.	transcript_id "STRG.41892.1"; gene_id "STRG.41892"
chr5A	StringTie	exon	646079508	646084261	1000	+	.	transcript_id "STRG.41892.1"; gene_id "STRG.41892";
chr5A	StringTie	exon	646084357	646084723	1000	+	.	transcript_id "STRG.41892.1"; gene_id "STRG.41892";
chr5A	StringTie	transcript	646079521	646081881	1000	-	.	transcript_id "STRG.41893.1"; gene_id "STRG.41893"
chr5A	StringTie	exon	646079521	646081881	1000	-	.	transcript_id "STRG.41893.1"; gene_id "STRG.41893";
chr5A	StringTie	transcript	646336809	646339874	1000	+	.	transcript_id "STRG.41894.1"; gene_id "STRG.41894"
chr5A	StringTie	exon	646336809	646339874	1000	+	.	transcript_id "STRG.41894.1"; gene_id "STRG.41894";
chr5A	StringTie	transcript	646822412	646825108	1000	-	.	transcript_id "STRG.41895.1"; gene_id "STRG.41895"
chr5A	StringTie	exon	646822412	646824122	1000	-	.	transcript_id "STRG.41895.1"; gene_id "STRG.41895";
chr5A	StringTie	exon	646824858	646825108	1000	-	.	transcript_id "STRG.41895.1"; gene_id "STRG.41895";
chr5A	StringTie	transcript	646839186	646841268	1000	+	.	transcript_id "STRG.41896.1"; gene_id "STRG.41896"
chr5A	StringTie	exon	646839186	646840034	1000	+	.	transcript_id "STRG.41896.1"; gene_id "STRG.41896";
chr5A	StringTie	exon	646840791	646841268	1000	+	.	transcript_id "STRG.41896.1"; gene_id "STRG.41896";
chr5A	StringTie	transcript	646842189	646848127	1000	-	.	transcript_id "STRG.41897.1"; gene_id "STRG.41897"
chr5A	StringTie	exon	646842189	646842624	1000	-	.	transcript_id "STRG.41897.1"; gene_id "STRG.41897";
chr5A	StringTie	exon	646842950	646843136	1000	-	.	transcript_id "STRG.41897.1"; gene_id "STRG.41897";
chr5A	StringTie	exon	646843265	646843415	1000	-	.	transcript_id "STRG.41897.1"; gene_id "STRG.41897";
chr5A	StringTie	exon	646843828	646843940	1000	-	.	transcript_id "STRG.41897.1"; gene_id "STRG.41897";
chr5A	StringTie	exon	646844434	646844500	1000	-	.	transcript_id "STRG.41897.1"; gene_id "STRG.41897";
chr5A	StringTie	exon	646844594	646844805	1000	-	.	transcript_id "STRG.41897.1"; gene_id "STRG.41897";
chr5A	StringTie	exon	646845520	646845601	1000	-	.	transcript_id "STRG.41897.1"; gene_id "STRG.41897";
chr5A	StringTie	exon	646845818	646845873	1000	-	.	transcript_id "STRG.41897.1"; gene_id "STRG.41897";
chr5A	StringTie	exon	646846030	646846098	1000	-	.	transcript_id "STRG.41897.1"; gene_id "STRG.41897";
chr5A	StringTie	exon	646846358	646846609	1000	-	.	transcript_id "STRG.41897.1"; gene_id "STRG.41897";
chr5A	StringTie	exon	646846728	646846904	1000	-	.	transcript_id "STRG.41897.1"; gene_id "STRG.41897";
chr5A	StringTie	exon	646847177	646847323	1000	-	.	transcript_id "STRG.41897.1"; gene_id "STRG.41897";
chr5A	StringTie	exon	646847446	646847578	1000	-	.	transcript_id "STRG.41897.1"; gene_id "STRG.41897";
chr5A	StringTie	exon	646847705	646848127	1000	-	.	transcript_id "STRG.41897.1"; gene_id "STRG.41897";
chr5A	StringTie	transcript	646851780	646853812	1000	+	.	transcript_id "STRG.41899.1"; gene_id "STRG.41899"
chr5A	StringTie	exon	646851780	646852031	1000	+	.	transcript_id "STRG.41899.1"; gene_id "STRG.41899";
chr5A	StringTie	exon	646852635	646853812	1000	+	.	transcript_id "STRG.41899.1"; gene_id "STRG.41899";
chr5A	StringTie	transcript	646853854	646858496	1000	-	.	transcript_id "STRG.41900.1"; gene_id "STRG.41900"
chr5A	StringTie	exon	646853854	646855087	1000	-	.	transcript_id "STRG.41900.1"; gene_id "STRG.41900";
chr5A	StringTie	exon	646855185	646855328	1000	-	.	transcript_id "STRG.41900.1"; gene_id "STRG.41900";
chr5A	StringTie	exon	646855761	646856627	1000	-	.	transcript_id "STRG.41900.1"; gene_id "STRG.41900";
chr5A	StringTie	exon	646857190	646858496	1000	-	.	transcript_id "STRG.41900.1"; gene_id "STRG.41900";
chr5A	StringTie	transcript	647148309	647151200	1000	+	.	transcript_id "STRG.41898.1"; gene_id "STRG.41898"
chr5A	StringTie	exon	647148309	647149209	1000	+	.	transcript_id "STRG.41898.1"; gene_id "STRG.41898";
chr5A	StringTie	exon	647149420	647149551	1000	+	.	transcript_id "STRG.41898.1"; gene_id "STRG.41898";
chr5A	StringTie	exon	647149635	647149768	1000	+	.	transcript_id "STRG.41898.1"; gene_id "STRG.41898";
chr5A	StringTie	exon	647149854	647150064	1000	+	.	transcript_id "STRG.41898.1"; gene_id "STRG.41898";
chr5A	StringTie	exon	647150146	647150389	1000	+	.	transcript_id "STRG.41898.1"; gene_id "STRG.41898";
chr5A	StringTie	exon	647150459	647151200	1000	+	.	transcript_id "STRG.41898.1"; gene_id "STRG.41898";
chr5A	StringTie	transcript	647513855	647520853	1000	+	.	transcript_id "STRG.41901.1"; gene_id "STRG.41901"
chr5A	StringTie	exon	647513855	647514232	1000	+	.	transcript_id "STRG.41901.1"; gene_id "STRG.41901";
chr5A	StringTie	exon	647514604	647514782	1000	+	.	transcript_id "STRG.41901.1"; gene_id "STRG.41901";
chr5A	StringTie	exon	647514903	647514987	1000	+	.	transcript_id "STRG.41901.1"; gene_id "STRG.41901";
chr5A	StringTie	exon	647515068	647515384	1000	+	.	transcript_id "STRG.41901.1"; gene_id "STRG.41901";
chr5A	StringTie	exon	647515472	647515595	1000	+	.	transcript_id "STRG.41901.1"; gene_id "STRG.41901";
chr5A	StringTie	exon	647516375	647516467	1000	+	.	transcript_id "STRG.41901.1"; gene_id "STRG.41901";
chr5A	StringTie	exon	647517795	647517890	1000	+	.	transcript_id "STRG.41901.1"; gene_id "STRG.41901";
chr5A	StringTie	exon	647518171	647518335	1000	+	.	transcript_id "STRG.41901.1"; gene_id "STRG.41901";
chr5A	StringTie	exon	647518418	647518615	1000	+	.	transcript_id "STRG.41901.1"; gene_id "STRG.41901";
chr5A	StringTie	exon	647518891	647519046	1000	+	.	transcript_id "STRG.41901.1"; gene_id "STRG.41901";
chr5A	StringTie	exon	647519199	647519306	1000	+	.	transcript_id "STRG.41901.1"; gene_id "STRG.41901";
chr5A	StringTie	exon	647519484	647519618	1000	+	.	transcript_id "STRG.41901.1"; gene_id "STRG.41901";
chr5A	StringTie	exon	647519700	647519861	1000	+	.	transcript_id "STRG.41901.1"; gene_id "STRG.41901";
chr5A	StringTie	exon	647519967	647520087	1000	+	.	transcript_id "STRG.41901.1"; gene_id "STRG.41901";
chr5A	StringTie	exon	647520340	647520853	1000	+	.	transcript_id "STRG.41901.1"; gene_id "STRG.41901";
chr5A	StringTie	transcript	647521156	647528832	1000	+	.	transcript_id "STRG.41903.1"; gene_id "STRG.41903"
chr5A	StringTie	exon	647521156	647521337	1000	+	.	transcript_id "STRG.41903.1"; gene_id "STRG.41903";
chr5A	StringTie	exon	647521471	647521569	1000	+	.	transcript_id "STRG.41903.1"; gene_id "STRG.41903";
chr5A	StringTie	exon	647521903	647522046	1000	+	.	transcript_id "STRG.41903.1"; gene_id "STRG.41903";
chr5A	StringTie	exon	647522842	647523939	1000	+	.	transcript_id "STRG.41903.1"; gene_id "STRG.41903";
chr5A	StringTie	exon	647524049	647524907	1000	+	.	transcript_id "STRG.41903.1"; gene_id "STRG.41903";
chr5A	StringTie	exon	647525018	647525265	1000	+	.	transcript_id "STRG.41903.1"; gene_id "STRG.41903";
chr5A	StringTie	exon	647525442	647525548	1000	+	.	transcript_id "STRG.41903.1"; gene_id "STRG.41903";
chr5A	StringTie	exon	647527149	647527296	1000	+	.	transcript_id "STRG.41903.1"; gene_id "STRG.41903";
chr5A	StringTie	exon	647527528	647527680	1000	+	.	transcript_id "STRG.41903.1"; gene_id "STRG.41903";
chr5A	StringTie	exon	647528090	647528832	1000	+	.	transcript_id "STRG.41903.1"; gene_id "STRG.41903";
chr5A	StringTie	transcript	647563691	647565616	1000	+	.	transcript_id "STRG.41902.1"; gene_id "STRG.41902"
chr5A	StringTie	exon	647563691	647564156	1000	+	.	transcript_id "STRG.41902.1"; gene_id "STRG.41902";
chr5A	StringTie	exon	647564704	647565616	1000	+	.	transcript_id "STRG.41902.1"; gene_id "STRG.41902";
chr5A	StringTie	transcript	647702708	647704969	1000	-	.	transcript_id "STRG.41904.1"; gene_id "STRG.41904"
chr5A	StringTie	exon	647702708	647704576	1000	-	.	transcript_id "STRG.41904.1"; gene_id "STRG.41904";
chr5A	StringTie	exon	647704669	647704969	1000	-	.	transcript_id "STRG.41904.1"; gene_id "STRG.41904";
chr5A	StringTie	transcript	647705062	647709889	1000	-	.	transcript_id "STRG.41905.1"; gene_id "STRG.41905"
chr5A	StringTie	exon	647705062	647705791	1000	-	.	transcript_id "STRG.41905.1"; gene_id "STRG.41905";
chr5A	StringTie	exon	647705919	647706046	1000	-	.	transcript_id "STRG.41905.1"; gene_id "STRG.41905";
chr5A	StringTie	exon	647706143	647706223	1000	-	.	transcript_id "STRG.41905.1"; gene_id "STRG.41905";
chr5A	StringTie	exon	647706304	647706404	1000	-	.	transcript_id "STRG.41905.1"; gene_id "STRG.41905";
chr5A	StringTie	exon	647706506	647707085	1000	-	.	transcript_id "STRG.41905.1"; gene_id "STRG.41905";
chr5A	StringTie	exon	647708489	647709077	1000	-	.	transcript_id "STRG.41905.1"; gene_id "STRG.41905";
chr5A	StringTie	exon	647709510	647709889	1000	-	.	transcript_id "STRG.41905.1"; gene_id "STRG.41905";
chr5A	StringTie	transcript	647825005	647828182	1000	+	.	transcript_id "STRG.41906.1"; gene_id "STRG.41906"
chr5A	StringTie	exon	647825005	647825182	1000	+	.	transcript_id "STRG.41906.1"; gene_id "STRG.41906";
chr5A	StringTie	exon	647827393	647827496	1000	+	.	transcript_id "STRG.41906.1"; gene_id "STRG.41906";
chr5A	StringTie	exon	647827604	647828182	1000	+	.	transcript_id "STRG.41906.1"; gene_id "STRG.41906";
chr5A	StringTie	transcript	647828138	647829306	1000	-	.	transcript_id "STRG.41907.1"; gene_id "STRG.41907"
chr5A	StringTie	exon	647828138	647828564	1000	-	.	transcript_id "STRG.41907.1"; gene_id "STRG.41907";
chr5A	StringTie	exon	647828673	647828754	1000	-	.	transcript_id "STRG.41907.1"; gene_id "STRG.41907";
chr5A	StringTie	exon	647828831	647829306	1000	-	.	transcript_id "STRG.41907.1"; gene_id "STRG.41907";
chr5A	StringTie	transcript	647832421	647835770	1000	-	.	transcript_id "STRG.41909.1"; gene_id "STRG.41909"
chr5A	StringTie	exon	647832421	647832937	1000	-	.	transcript_id "STRG.41909.1"; gene_id "STRG.41909";
chr5A	StringTie	exon	647833147	647833203	1000	-	.	transcript_id "STRG.41909.1"; gene_id "STRG.41909";
chr5A	StringTie	exon	647833371	647833403	1000	-	.	transcript_id "STRG.41909.1"; gene_id "STRG.41909";
chr5A	StringTie	exon	647834100	647834192	1000	-	.	transcript_id "STRG.41909.1"; gene_id "STRG.41909";
chr5A	StringTie	exon	647834456	647834543	1000	-	.	transcript_id "STRG.41909.1"; gene_id "STRG.41909";
chr5A	StringTie	exon	647835301	647835324	1000	-	.	transcript_id "STRG.41909.1"; gene_id "STRG.41909";
chr5A	StringTie	exon	647835427	647835770	1000	-	.	transcript_id "STRG.41909.1"; gene_id "STRG.41909";
chr5A	StringTie	transcript	647835917	647836922	1000	+	.	transcript_id "STRG.41910.1"; gene_id "STRG.41910"
chr5A	StringTie	exon	647835917	647836922	1000	+	.	transcript_id "STRG.41910.1"; gene_id "STRG.41910";
chr5A	StringTie	transcript	647838379	647840335	1000	-	.	transcript_id "STRG.41908.1"; gene_id "STRG.41908"
chr5A	StringTie	exon	647838379	647838747	1000	-	.	transcript_id "STRG.41908.1"; gene_id "STRG.41908";
chr5A	StringTie	exon	647840014	647840335	1000	-	.	transcript_id "STRG.41908.1"; gene_id "STRG.41908";
chr5A	StringTie	transcript	647838379	647840335	1000	-	.	transcript_id "STRG.41908.2"; gene_id "STRG.41908"
chr5A	StringTie	exon	647838379	647839007	1000	-	.	transcript_id "STRG.41908.2"; gene_id "STRG.41908";
chr5A	StringTie	exon	647839503	647840335	1000	-	.	transcript_id "STRG.41908.2"; gene_id "STRG.41908";
chr5A	StringTie	transcript	647963196	647966347	1000	+	.	transcript_id "STRG.41911.1"; gene_id "STRG.41911"
chr5A	StringTie	exon	647963196	647963402	1000	+	.	transcript_id "STRG.41911.1"; gene_id "STRG.41911";
chr5A	StringTie	exon	647963754	647963946	1000	+	.	transcript_id "STRG.41911.1"; gene_id "STRG.41911";
chr5A	StringTie	exon	647964771	647964841	1000	+	.	transcript_id "STRG.41911.1"; gene_id "STRG.41911";
chr5A	StringTie	exon	647965196	647965315	1000	+	.	transcript_id "STRG.41911.1"; gene_id "STRG.41911";
chr5A	StringTie	exon	647965415	647965533	1000	+	.	transcript_id "STRG.41911.1"; gene_id "STRG.41911";
chr5A	StringTie	exon	647965768	647965849	1000	+	.	transcript_id "STRG.41911.1"; gene_id "STRG.41911";
chr5A	StringTie	exon	647965991	647966347	1000	+	.	transcript_id "STRG.41911.1"; gene_id "STRG.41911";
```
