## Supplementary_Data_S3 for "Interaction-specific early wheat responses to *Zymoseptoria tritici* share enhanced defense-related transcription during incompatibility": Data_S3_FLD_DTU_anno.gtf (part 54 of 87)

```
chr5A	StringTie	transcript	647967640	647982919	1000	-	.	transcript_id "STRG.41912.1"; gene_id "STRG.41912"
chr5A	StringTie	exon	647967640	647968162	1000	-	.	transcript_id "STRG.41912.1"; gene_id "STRG.41912";
chr5A	StringTie	exon	647968448	647968547	1000	-	.	transcript_id "STRG.41912.1"; gene_id "STRG.41912";
chr5A	StringTie	exon	647968640	647968691	1000	-	.	transcript_id "STRG.41912.1"; gene_id "STRG.41912";
chr5A	StringTie	exon	647968921	647969041	1000	-	.	transcript_id "STRG.41912.1"; gene_id "STRG.41912";
chr5A	StringTie	exon	647969351	647969475	1000	-	.	transcript_id "STRG.41912.1"; gene_id "STRG.41912";
chr5A	StringTie	exon	647970263	647970364	1000	-	.	transcript_id "STRG.41912.1"; gene_id "STRG.41912";
chr5A	StringTie	exon	647970457	647970621	1000	-	.	transcript_id "STRG.41912.1"; gene_id "STRG.41912";
chr5A	StringTie	exon	647970706	647970787	1000	-	.	transcript_id "STRG.41912.1"; gene_id "STRG.41912";
chr5A	StringTie	exon	647971165	647971322	1000	-	.	transcript_id "STRG.41912.1"; gene_id "STRG.41912";
chr5A	StringTie	exon	647971446	647971571	1000	-	.	transcript_id "STRG.41912.1"; gene_id "STRG.41912";
chr5A	StringTie	exon	647973467	647973556	1000	-	.	transcript_id "STRG.41912.1"; gene_id "STRG.41912";
chr5A	StringTie	exon	647973645	647973715	1000	-	.	transcript_id "STRG.41912.1"; gene_id "STRG.41912";
chr5A	StringTie	exon	647974536	647974629	1000	-	.	transcript_id "STRG.41912.1"; gene_id "STRG.41912";
chr5A	StringTie	exon	647974700	647974786	1000	-	.	transcript_id "STRG.41912.1"; gene_id "STRG.41912";
chr5A	StringTie	exon	647975139	647975187	1000	-	.	transcript_id "STRG.41912.1"; gene_id "STRG.41912";
chr5A	StringTie	exon	647976191	647976279	1000	-	.	transcript_id "STRG.41912.1"; gene_id "STRG.41912";
chr5A	StringTie	exon	647976413	647976478	1000	-	.	transcript_id "STRG.41912.1"; gene_id "STRG.41912";
chr5A	StringTie	exon	647976664	647976726	1000	-	.	transcript_id "STRG.41912.1"; gene_id "STRG.41912";
chr5A	StringTie	exon	647976853	647976961	1000	-	.	transcript_id "STRG.41912.1"; gene_id "STRG.41912";
chr5A	StringTie	exon	647977048	647977118	1000	-	.	transcript_id "STRG.41912.1"; gene_id "STRG.41912";
chr5A	StringTie	exon	647978233	647978319	1000	-	.	transcript_id "STRG.41912.1"; gene_id "STRG.41912";
chr5A	StringTie	exon	647978435	647978533	1000	-	.	transcript_id "STRG.41912.1"; gene_id "STRG.41912";
chr5A	StringTie	exon	647978647	647978691	1000	-	.	transcript_id "STRG.41912.1"; gene_id "STRG.41912";
chr5A	StringTie	exon	647978777	647978878	1000	-	.	transcript_id "STRG.41912.1"; gene_id "STRG.41912";
chr5A	StringTie	exon	647979442	647979507	1000	-	.	transcript_id "STRG.41912.1"; gene_id "STRG.41912";
chr5A	StringTie	exon	647981031	647981100	1000	-	.	transcript_id "STRG.41912.1"; gene_id "STRG.41912";
chr5A	StringTie	exon	647982406	647982919	1000	-	.	transcript_id "STRG.41912.1"; gene_id "STRG.41912";
chr5A	StringTie	transcript	648104433	648115037	1000	+	.	transcript_id "STRG.41913.1"; gene_id "STRG.41913"
chr5A	StringTie	exon	648104433	648106070	1000	+	.	transcript_id "STRG.41913.1"; gene_id "STRG.41913";
chr5A	StringTie	exon	648108808	648109304	1000	+	.	transcript_id "STRG.41913.1"; gene_id "STRG.41913";
chr5A	StringTie	exon	648109404	648109668	1000	+	.	transcript_id "STRG.41913.1"; gene_id "STRG.41913";
chr5A	StringTie	exon	648111156	648111476	1000	+	.	transcript_id "STRG.41913.1"; gene_id "STRG.41913";
chr5A	StringTie	exon	648111569	648111655	1000	+	.	transcript_id "STRG.41913.1"; gene_id "STRG.41913";
chr5A	StringTie	exon	648111745	648112539	1000	+	.	transcript_id "STRG.41913.1"; gene_id "STRG.41913";
chr5A	StringTie	exon	648112645	648112939	1000	+	.	transcript_id "STRG.41913.1"; gene_id "STRG.41913";
chr5A	StringTie	exon	648113213	648113427	1000	+	.	transcript_id "STRG.41913.1"; gene_id "STRG.41913";
chr5A	StringTie	exon	648113506	648113811	1000	+	.	transcript_id "STRG.41913.1"; gene_id "STRG.41913";
chr5A	StringTie	exon	648113892	648113955	1000	+	.	transcript_id "STRG.41913.1"; gene_id "STRG.41913";
chr5A	StringTie	exon	648114112	648114351	1000	+	.	transcript_id "STRG.41913.1"; gene_id "STRG.41913";
chr5A	StringTie	exon	648114511	648115037	1000	+	.	transcript_id "STRG.41913.1"; gene_id "STRG.41913";
chr5A	StringTie	transcript	648185213	648188747	1000	+	.	transcript_id "STRG.41914.1"; gene_id "STRG.41914"
chr5A	StringTie	exon	648185213	648185387	1000	+	.	transcript_id "STRG.41914.1"; gene_id "STRG.41914";
chr5A	StringTie	exon	648186009	648187389	1000	+	.	transcript_id "STRG.41914.1"; gene_id "STRG.41914";
chr5A	StringTie	exon	648187494	648188747	1000	+	.	transcript_id "STRG.41914.1"; gene_id "STRG.41914";
chr5A	StringTie	transcript	648185213	648188747	1000	+	.	transcript_id "STRG.41914.2"; gene_id "STRG.41914"
chr5A	StringTie	exon	648185213	648185387	1000	+	.	transcript_id "STRG.41914.2"; gene_id "STRG.41914";
chr5A	StringTie	exon	648186009	648188747	1000	+	.	transcript_id "STRG.41914.2"; gene_id "STRG.41914";
chr5A	StringTie	transcript	648345865	648348717	1000	+	.	transcript_id "STRG.41915.1"; gene_id "STRG.41915"
chr5A	StringTie	exon	648345865	648345963	1000	+	.	transcript_id "STRG.41915.1"; gene_id "STRG.41915";
chr5A	StringTie	exon	648346705	648346748	1000	+	.	transcript_id "STRG.41915.1"; gene_id "STRG.41915";
chr5A	StringTie	exon	648346856	648346931	1000	+	.	transcript_id "STRG.41915.1"; gene_id "STRG.41915";
chr5A	StringTie	exon	648347032	648347133	1000	+	.	transcript_id "STRG.41915.1"; gene_id "STRG.41915";
chr5A	StringTie	exon	648347683	648347831	1000	+	.	transcript_id "STRG.41915.1"; gene_id "STRG.41915";
chr5A	StringTie	exon	648348364	648348717	1000	+	.	transcript_id "STRG.41915.1"; gene_id "STRG.41915";
chr5A	StringTie	transcript	648441709	648443365	1000	+	.	transcript_id "STRG.41916.1"; gene_id "STRG.41916"
chr5A	StringTie	exon	648441709	648442296	1000	+	.	transcript_id "STRG.41916.1"; gene_id "STRG.41916";
chr5A	StringTie	exon	648442443	648443365	1000	+	.	transcript_id "STRG.41916.1"; gene_id "STRG.41916";
chr5A	StringTie	transcript	648488214	648493474	1000	-	.	transcript_id "STRG.41917.1"; gene_id "STRG.41917"
chr5A	StringTie	exon	648488214	648488433	1000	-	.	transcript_id "STRG.41917.1"; gene_id "STRG.41917";
chr5A	StringTie	exon	648488834	648489168	1000	-	.	transcript_id "STRG.41917.1"; gene_id "STRG.41917";
chr5A	StringTie	exon	648489380	648489557	1000	-	.	transcript_id "STRG.41917.1"; gene_id "STRG.41917";
chr5A	StringTie	exon	648489659	648489739	1000	-	.	transcript_id "STRG.41917.1"; gene_id "STRG.41917";
chr5A	StringTie	exon	648490195	648490306	1000	-	.	transcript_id "STRG.41917.1"; gene_id "STRG.41917";
chr5A	StringTie	exon	648490400	648490500	1000	-	.	transcript_id "STRG.41917.1"; gene_id "STRG.41917";
chr5A	StringTie	exon	648490574	648490747	1000	-	.	transcript_id "STRG.41917.1"; gene_id "STRG.41917";
chr5A	StringTie	exon	648491190	648491363	1000	-	.	transcript_id "STRG.41917.1"; gene_id "STRG.41917";
chr5A	StringTie	exon	648491557	648491639	1000	-	.	transcript_id "STRG.41917.1"; gene_id "STRG.41917";
chr5A	StringTie	exon	648491727	648491787	1000	-	.	transcript_id "STRG.41917.1"; gene_id "STRG.41917";
chr5A	StringTie	exon	648491935	648492117	1000	-	.	transcript_id "STRG.41917.1"; gene_id "STRG.41917";
chr5A	StringTie	exon	648493170	648493474	1000	-	.	transcript_id "STRG.41917.1"; gene_id "STRG.41917";
chr5A	StringTie	transcript	648693660	648696002	1000	+	.	transcript_id "STRG.41918.1"; gene_id "STRG.41918"
chr5A	StringTie	exon	648693660	648694003	1000	+	.	transcript_id "STRG.41918.1"; gene_id "STRG.41918";
chr5A	StringTie	exon	648695083	648695492	1000	+	.	transcript_id "STRG.41918.1"; gene_id "STRG.41918";
chr5A	StringTie	exon	648695785	648696002	1000	+	.	transcript_id "STRG.41918.1"; gene_id "STRG.41918";
chr5A	StringTie	transcript	648712842	648717555	1000	+	.	transcript_id "STRG.41919.1"; gene_id "STRG.41919"
chr5A	StringTie	exon	648712842	648713253	1000	+	.	transcript_id "STRG.41919.1"; gene_id "STRG.41919";
chr5A	StringTie	exon	648713442	648713530	1000	+	.	transcript_id "STRG.41919.1"; gene_id "STRG.41919";
chr5A	StringTie	exon	648714787	648714938	1000	+	.	transcript_id "STRG.41919.1"; gene_id "STRG.41919";
chr5A	StringTie	exon	648715294	648715410	1000	+	.	transcript_id "STRG.41919.1"; gene_id "STRG.41919";
chr5A	StringTie	exon	648715509	648715625	1000	+	.	transcript_id "STRG.41919.1"; gene_id "STRG.41919";
chr5A	StringTie	exon	648716105	648716248	1000	+	.	transcript_id "STRG.41919.1"; gene_id "STRG.41919";
chr5A	StringTie	exon	648716786	648717555	1000	+	.	transcript_id "STRG.41919.1"; gene_id "STRG.41919";
chr5A	StringTie	transcript	648724504	648726474	1000	-	.	transcript_id "STRG.41920.1"; gene_id "STRG.41920"
chr5A	StringTie	exon	648724504	648726474	1000	-	.	transcript_id "STRG.41920.1"; gene_id "STRG.41920";
chr5A	StringTie	transcript	648920711	648924811	1000	-	.	transcript_id "STRG.41921.1"; gene_id "STRG.41921"
chr5A	StringTie	exon	648920711	648921994	1000	-	.	transcript_id "STRG.41921.1"; gene_id "STRG.41921";
chr5A	StringTie	exon	648924516	648924811	1000	-	.	transcript_id "STRG.41921.1"; gene_id "STRG.41921";
chr5A	StringTie	transcript	648926505	648930025	1000	-	.	transcript_id "STRG.41922.1"; gene_id "STRG.41922"
chr5A	StringTie	exon	648926505	648927147	1000	-	.	transcript_id "STRG.41922.1"; gene_id "STRG.41922";
chr5A	StringTie	exon	648927217	648927287	1000	-	.	transcript_id "STRG.41922.1"; gene_id "STRG.41922";
chr5A	StringTie	exon	648927389	648927484	1000	-	.	transcript_id "STRG.41922.1"; gene_id "STRG.41922";
chr5A	StringTie	exon	648927584	648927666	1000	-	.	transcript_id "STRG.41922.1"; gene_id "STRG.41922";
chr5A	StringTie	exon	648927834	648927891	1000	-	.	transcript_id "STRG.41922.1"; gene_id "STRG.41922";
chr5A	StringTie	exon	648928742	648928823	1000	-	.	transcript_id "STRG.41922.1"; gene_id "STRG.41922";
chr5A	StringTie	exon	648929149	648929398	1000	-	.	transcript_id "STRG.41922.1"; gene_id "STRG.41922";
chr5A	StringTie	exon	648929633	648930025	1000	-	.	transcript_id "STRG.41922.1"; gene_id "STRG.41922";
chr5A	StringTie	transcript	648926505	648930025	1000	-	.	transcript_id "STRG.41922.2"; gene_id "STRG.41922"
chr5A	StringTie	exon	648926505	648927147	1000	-	.	transcript_id "STRG.41922.2"; gene_id "STRG.41922";
chr5A	StringTie	exon	648927217	648927287	1000	-	.	transcript_id "STRG.41922.2"; gene_id "STRG.41922";
chr5A	StringTie	exon	648927389	648927666	1000	-	.	transcript_id "STRG.41922.2"; gene_id "STRG.41922";
chr5A	StringTie	exon	648927834	648927891	1000	-	.	transcript_id "STRG.41922.2"; gene_id "STRG.41922";
chr5A	StringTie	exon	648928742	648928823	1000	-	.	transcript_id "STRG.41922.2"; gene_id "STRG.41922";
chr5A	StringTie	exon	648929149	648929398	1000	-	.	transcript_id "STRG.41922.2"; gene_id "STRG.41922";
chr5A	StringTie	exon	648929633	648930025	1000	-	.	transcript_id "STRG.41922.2"; gene_id "STRG.41922";
chr5A	StringTie	transcript	648930418	648934663	1000	-	.	transcript_id "STRG.41923.1"; gene_id "STRG.41923"
chr5A	StringTie	exon	648930418	648931085	1000	-	.	transcript_id "STRG.41923.1"; gene_id "STRG.41923";
chr5A	StringTie	exon	648931653	648931811	1000	-	.	transcript_id "STRG.41923.1"; gene_id "STRG.41923";
chr5A	StringTie	exon	648932053	648932177	1000	-	.	transcript_id "STRG.41923.1"; gene_id "STRG.41923";
chr5A	StringTie	exon	648932687	648932882	1000	-	.	transcript_id "STRG.41923.1"; gene_id "STRG.41923";
chr5A	StringTie	exon	648933007	648933139	1000	-	.	transcript_id "STRG.41923.1"; gene_id "STRG.41923";
chr5A	StringTie	exon	648933873	648934663	1000	-	.	transcript_id "STRG.41923.1"; gene_id "STRG.41923";
chr5A	StringTie	transcript	649068093	649070246	1000	+	.	transcript_id "STRG.41924.1"; gene_id "STRG.41924"
chr5A	StringTie	exon	649068093	649068208	1000	+	.	transcript_id "STRG.41924.1"; gene_id "STRG.41924";
chr5A	StringTie	exon	649068295	649068387	1000	+	.	transcript_id "STRG.41924.1"; gene_id "STRG.41924";
chr5A	StringTie	exon	649068760	649068844	1000	+	.	transcript_id "STRG.41924.1"; gene_id "STRG.41924";
chr5A	StringTie	exon	649068946	649069076	1000	+	.	transcript_id "STRG.41924.1"; gene_id "STRG.41924";
chr5A	StringTie	exon	649069954	649070246	1000	+	.	transcript_id "STRG.41924.1"; gene_id "STRG.41924";
chr5A	StringTie	transcript	649071443	649076870	1000	-	.	transcript_id "STRG.41925.1"; gene_id "STRG.41925"
chr5A	StringTie	exon	649071443	649072017	1000	-	.	transcript_id "STRG.41925.1"; gene_id "STRG.41925";
chr5A	StringTie	exon	649072106	649072141	1000	-	.	transcript_id "STRG.41925.1"; gene_id "STRG.41925";
chr5A	StringTie	exon	649072224	649072311	1000	-	.	transcript_id "STRG.41925.1"; gene_id "STRG.41925";
chr5A	StringTie	exon	649072755	649072864	1000	-	.	transcript_id "STRG.41925.1"; gene_id "STRG.41925";
chr5A	StringTie	exon	649073329	649073433	1000	-	.	transcript_id "STRG.41925.1"; gene_id "STRG.41925";
chr5A	StringTie	exon	649073536	649073627	1000	-	.	transcript_id "STRG.41925.1"; gene_id "STRG.41925";
chr5A	StringTie	exon	649074268	649074355	1000	-	.	transcript_id "STRG.41925.1"; gene_id "STRG.41925";
chr5A	StringTie	exon	649074514	649074633	1000	-	.	transcript_id "STRG.41925.1"; gene_id "STRG.41925";
chr5A	StringTie	exon	649074720	649074844	1000	-	.	transcript_id "STRG.41925.1"; gene_id "STRG.41925";
chr5A	StringTie	exon	649075471	649076536	1000	-	.	transcript_id "STRG.41925.1"; gene_id "STRG.41925";
chr5A	StringTie	exon	649076703	649076870	1000	-	.	transcript_id "STRG.41925.1"; gene_id "STRG.41925";
chr5A	StringTie	transcript	649657143	649659715	1000	-	.	transcript_id "STRG.41928.1"; gene_id "STRG.41928"
chr5A	StringTie	exon	649657143	649657610	1000	-	.	transcript_id "STRG.41928.1"; gene_id "STRG.41928";
chr5A	StringTie	exon	649658455	649658538	1000	-	.	transcript_id "STRG.41928.1"; gene_id "STRG.41928";
chr5A	StringTie	exon	649658634	649658734	1000	-	.	transcript_id "STRG.41928.1"; gene_id "STRG.41928";
chr5A	StringTie	exon	649658881	649659715	1000	-	.	transcript_id "STRG.41928.1"; gene_id "STRG.41928";
chr5A	StringTie	transcript	649667671	649675504	1000	+	.	transcript_id "STRG.41927.1"; gene_id "STRG.41927"
chr5A	StringTie	exon	649667671	649668232	1000	+	.	transcript_id "STRG.41927.1"; gene_id "STRG.41927";
chr5A	StringTie	exon	649675054	649675504	1000	+	.	transcript_id "STRG.41927.1"; gene_id "STRG.41927";
chr5A	StringTie	transcript	649667671	649675504	1000	+	.	transcript_id "STRG.41927.2"; gene_id "STRG.41927"
chr5A	StringTie	exon	649667671	649668232	1000	+	.	transcript_id "STRG.41927.2"; gene_id "STRG.41927";
chr5A	StringTie	exon	649668988	649669057	1000	+	.	transcript_id "STRG.41927.2"; gene_id "STRG.41927";
chr5A	StringTie	exon	649675054	649675504	1000	+	.	transcript_id "STRG.41927.2"; gene_id "STRG.41927";
chr5A	StringTie	transcript	649723542	649725659	1000	+	.	transcript_id "STRG.41926.1"; gene_id "STRG.41926"
chr5A	StringTie	exon	649723542	649724186	1000	+	.	transcript_id "STRG.41926.1"; gene_id "STRG.41926";
chr5A	StringTie	exon	649724639	649724986	1000	+	.	transcript_id "STRG.41926.1"; gene_id "STRG.41926";
chr5A	StringTie	exon	649725226	649725659	1000	+	.	transcript_id "STRG.41926.1"; gene_id "STRG.41926";
chr5A	StringTie	transcript	650070805	650077226	1000	+	.	transcript_id "STRG.41930.1"; gene_id "STRG.41930"
chr5A	StringTie	exon	650070805	650071214	1000	+	.	transcript_id "STRG.41930.1"; gene_id "STRG.41930";
chr5A	StringTie	exon	650072185	650072339	1000	+	.	transcript_id "STRG.41930.1"; gene_id "STRG.41930";
chr5A	StringTie	exon	650072598	650072711	1000	+	.	transcript_id "STRG.41930.1"; gene_id "STRG.41930";
chr5A	StringTie	exon	650073419	650073487	1000	+	.	transcript_id "STRG.41930.1"; gene_id "STRG.41930";
chr5A	StringTie	exon	650073561	650073638	1000	+	.	transcript_id "STRG.41930.1"; gene_id "STRG.41930";
chr5A	StringTie	exon	650074548	650074673	1000	+	.	transcript_id "STRG.41930.1"; gene_id "STRG.41930";
chr5A	StringTie	exon	650075013	650075171	1000	+	.	transcript_id "STRG.41930.1"; gene_id "STRG.41930";
chr5A	StringTie	exon	650076709	650076789	1000	+	.	transcript_id "STRG.41930.1"; gene_id "STRG.41930";
chr5A	StringTie	exon	650076878	650077226	1000	+	.	transcript_id "STRG.41930.1"; gene_id "STRG.41930";
chr5A	StringTie	transcript	650070805	650077226	1000	+	.	transcript_id "STRG.41930.2"; gene_id "STRG.41930"
chr5A	StringTie	exon	650070805	650071214	1000	+	.	transcript_id "STRG.41930.2"; gene_id "STRG.41930";
chr5A	StringTie	exon	650072185	650072339	1000	+	.	transcript_id "STRG.41930.2"; gene_id "STRG.41930";
chr5A	StringTie	exon	650072598	650072711	1000	+	.	transcript_id "STRG.41930.2"; gene_id "STRG.41930";
chr5A	StringTie	exon	650073419	650073487	1000	+	.	transcript_id "STRG.41930.2"; gene_id "STRG.41930";
chr5A	StringTie	exon	650073561	650073638	1000	+	.	transcript_id "STRG.41930.2"; gene_id "STRG.41930";
chr5A	StringTie	exon	650074548	650074673	1000	+	.	transcript_id "STRG.41930.2"; gene_id "STRG.41930";
chr5A	StringTie	exon	650075013	650075171	1000	+	.	transcript_id "STRG.41930.2"; gene_id "STRG.41930";
chr5A	StringTie	exon	650075558	650076789	1000	+	.	transcript_id "STRG.41930.2"; gene_id "STRG.41930";
chr5A	StringTie	exon	650076878	650077226	1000	+	.	transcript_id "STRG.41930.2"; gene_id "STRG.41930";
chr5A	StringTie	transcript	650210030	650215096	1000	-	.	transcript_id "STRG.41929.1"; gene_id "STRG.41929"
chr5A	StringTie	exon	650210030	650210437	1000	-	.	transcript_id "STRG.41929.1"; gene_id "STRG.41929";
chr5A	StringTie	exon	650211290	650211344	1000	-	.	transcript_id "STRG.41929.1"; gene_id "STRG.41929";
chr5A	StringTie	exon	650212492	650212558	1000	-	.	transcript_id "STRG.41929.1"; gene_id "STRG.41929";
chr5A	StringTie	exon	650213297	650215096	1000	-	.	transcript_id "STRG.41929.1"; gene_id "STRG.41929";
chr5A	StringTie	transcript	650304600	650306079	1000	-	.	transcript_id "STRG.41931.1"; gene_id "STRG.41931"
chr5A	StringTie	exon	650304600	650306079	1000	-	.	transcript_id "STRG.41931.1"; gene_id "STRG.41931";
chr5A	StringTie	transcript	650534390	650540119	1000	-	.	transcript_id "STRG.41932.1"; gene_id "STRG.41932"
chr5A	StringTie	exon	650534390	650534868	1000	-	.	transcript_id "STRG.41932.1"; gene_id "STRG.41932";
chr5A	StringTie	exon	650535356	650535410	1000	-	.	transcript_id "STRG.41932.1"; gene_id "STRG.41932";
chr5A	StringTie	exon	650539756	650540119	1000	-	.	transcript_id "STRG.41932.1"; gene_id "STRG.41932";
chr5A	StringTie	transcript	650534390	650540119	1000	-	.	transcript_id "STRG.41932.2"; gene_id "STRG.41932"
chr5A	StringTie	exon	650534390	650535410	1000	-	.	transcript_id "STRG.41932.2"; gene_id "STRG.41932";
chr5A	StringTie	exon	650539756	650540119	1000	-	.	transcript_id "STRG.41932.2"; gene_id "STRG.41932";
chr5A	StringTie	transcript	650534390	650540119	1000	-	.	transcript_id "STRG.41932.3"; gene_id "STRG.41932"
chr5A	StringTie	exon	650534390	650534868	1000	-	.	transcript_id "STRG.41932.3"; gene_id "STRG.41932";
chr5A	StringTie	exon	650539756	650540119	1000	-	.	transcript_id "STRG.41932.3"; gene_id "STRG.41932";
chr5A	StringTie	transcript	651311177	651312371	1000	-	.	transcript_id "STRG.41933.1"; gene_id "STRG.41933"
chr5A	StringTie	exon	651311177	651311864	1000	-	.	transcript_id "STRG.41933.1"; gene_id "STRG.41933";
chr5A	StringTie	exon	651311985	651312371	1000	-	.	transcript_id "STRG.41933.1"; gene_id "STRG.41933";
chr5A	StringTie	transcript	651610297	651613712	1000	+	.	transcript_id "STRG.41934.1"; gene_id "STRG.41934"
chr5A	StringTie	exon	651610297	651610450	1000	+	.	transcript_id "STRG.41934.1"; gene_id "STRG.41934";
chr5A	StringTie	exon	651610561	651613712	1000	+	.	transcript_id "STRG.41934.1"; gene_id "STRG.41934";
chr5A	StringTie	transcript	651894616	651899248	1000	+	.	transcript_id "STRG.41938.1"; gene_id "STRG.41938"
chr5A	StringTie	exon	651894616	651894982	1000	+	.	transcript_id "STRG.41938.1"; gene_id "STRG.41938";
chr5A	StringTie	exon	651895074	651895187	1000	+	.	transcript_id "STRG.41938.1"; gene_id "STRG.41938";
chr5A	StringTie	exon	651895277	651895450	1000	+	.	transcript_id "STRG.41938.1"; gene_id "STRG.41938";
chr5A	StringTie	exon	651895606	651895698	1000	+	.	transcript_id "STRG.41938.1"; gene_id "STRG.41938";
chr5A	StringTie	exon	651895996	651896079	1000	+	.	transcript_id "STRG.41938.1"; gene_id "STRG.41938";
chr5A	StringTie	exon	651896161	651896216	1000	+	.	transcript_id "STRG.41938.1"; gene_id "STRG.41938";
chr5A	StringTie	exon	651896459	651896552	1000	+	.	transcript_id "STRG.41938.1"; gene_id "STRG.41938";
chr5A	StringTie	exon	651896711	651896823	1000	+	.	transcript_id "STRG.41938.1"; gene_id "STRG.41938";
chr5A	StringTie	exon	651897099	651897171	1000	+	.	transcript_id "STRG.41938.1"; gene_id "STRG.41938";
chr5A	StringTie	exon	651897456	651897536	1000	+	.	transcript_id "STRG.41938.1"; gene_id "STRG.41938";
chr5A	StringTie	exon	651897944	651898030	1000	+	.	transcript_id "STRG.41938.1"; gene_id "STRG.41938";
chr5A	StringTie	exon	651898261	651898365	1000	+	.	transcript_id "STRG.41938.1"; gene_id "STRG.41938";
chr5A	StringTie	exon	651898459	651898565	1000	+	.	transcript_id "STRG.41938.1"; gene_id "STRG.41938";
chr5A	StringTie	exon	651898665	651898725	1000	+	.	transcript_id "STRG.41938.1"; gene_id "STRG.41938";
chr5A	StringTie	exon	651898949	651899248	1000	+	.	transcript_id "STRG.41938.1"; gene_id "STRG.41938";
chr5A	StringTie	transcript	651947187	651954090	1000	+	.	transcript_id "STRG.41935.1"; gene_id "STRG.41935"
chr5A	StringTie	exon	651947187	651948113	1000	+	.	transcript_id "STRG.41935.1"; gene_id "STRG.41935";
chr5A	StringTie	exon	651948216	651948617	1000	+	.	transcript_id "STRG.41935.1"; gene_id "STRG.41935";
chr5A	StringTie	exon	651948727	651953039	1000	+	.	transcript_id "STRG.41935.1"; gene_id "STRG.41935";
chr5A	StringTie	exon	651953131	651953295	1000	+	.	transcript_id "STRG.41935.1"; gene_id "STRG.41935";
chr5A	StringTie	exon	651953378	651953497	1000	+	.	transcript_id "STRG.41935.1"; gene_id "STRG.41935";
chr5A	StringTie	exon	651953584	651954090	1000	+	.	transcript_id "STRG.41935.1"; gene_id "STRG.41935";
chr5A	StringTie	transcript	652108328	652110109	1000	+	.	transcript_id "STRG.41936.1"; gene_id "STRG.41936"
chr5A	StringTie	exon	652108328	652108810	1000	+	.	transcript_id "STRG.41936.1"; gene_id "STRG.41936";
chr5A	StringTie	exon	652109017	652110109	1000	+	.	transcript_id "STRG.41936.1"; gene_id "STRG.41936";
chr5A	StringTie	transcript	652132614	652134324	1000	+	.	transcript_id "STRG.41937.1"; gene_id "STRG.41937"
chr5A	StringTie	exon	652132614	652132981	1000	+	.	transcript_id "STRG.41937.1"; gene_id "STRG.41937";
chr5A	StringTie	exon	652133187	652134324	1000	+	.	transcript_id "STRG.41937.1"; gene_id "STRG.41937";
chr5A	StringTie	transcript	652137305	652142909	1000	-	.	transcript_id "STRG.41939.1"; gene_id "STRG.41939"
chr5A	StringTie	exon	652137305	652140601	1000	-	.	transcript_id "STRG.41939.1"; gene_id "STRG.41939";
chr5A	StringTie	exon	652141383	652141551	1000	-	.	transcript_id "STRG.41939.1"; gene_id "STRG.41939";
chr5A	StringTie	exon	652142405	652142547	1000	-	.	transcript_id "STRG.41939.1"; gene_id "STRG.41939";
chr5A	StringTie	exon	652142741	652142909	1000	-	.	transcript_id "STRG.41939.1"; gene_id "STRG.41939";
chr5A	StringTie	transcript	652147126	652148486	1000	+	.	transcript_id "STRG.41941.1"; gene_id "STRG.41941"
chr5A	StringTie	exon	652147126	652147298	1000	+	.	transcript_id "STRG.41941.1"; gene_id "STRG.41941";
chr5A	StringTie	exon	652147402	652148486	1000	+	.	transcript_id "STRG.41941.1"; gene_id "STRG.41941";
chr5A	StringTie	transcript	652332556	652335503	1000	-	.	transcript_id "STRG.41940.1"; gene_id "STRG.41940"
chr5A	StringTie	exon	652332556	652333219	1000	-	.	transcript_id "STRG.41940.1"; gene_id "STRG.41940";
chr5A	StringTie	exon	652333321	652333692	1000	-	.	transcript_id "STRG.41940.1"; gene_id "STRG.41940";
chr5A	StringTie	exon	652334988	652335211	1000	-	.	transcript_id "STRG.41940.1"; gene_id "STRG.41940";
chr5A	StringTie	exon	652335292	652335503	1000	-	.	transcript_id "STRG.41940.1"; gene_id "STRG.41940";
chr5A	StringTie	transcript	652342255	652348216	1000	-	.	transcript_id "STRG.41942.1"; gene_id "STRG.41942"
chr5A	StringTie	exon	652342255	652343105	1000	-	.	transcript_id "STRG.41942.1"; gene_id "STRG.41942";
chr5A	StringTie	exon	652343222	652343380	1000	-	.	transcript_id "STRG.41942.1"; gene_id "STRG.41942";
chr5A	StringTie	exon	652343697	652343896	1000	-	.	transcript_id "STRG.41942.1"; gene_id "STRG.41942";
chr5A	StringTie	exon	652344728	652344899	1000	-	.	transcript_id "STRG.41942.1"; gene_id "STRG.41942";
chr5A	StringTie	exon	652347380	652348216	1000	-	.	transcript_id "STRG.41942.1"; gene_id "STRG.41942";
chr5A	StringTie	transcript	652407531	652412593	1000	+	.	transcript_id "STRG.41943.1"; gene_id "STRG.41943"
chr5A	StringTie	exon	652407531	652408301	1000	+	.	transcript_id "STRG.41943.1"; gene_id "STRG.41943";
chr5A	StringTie	exon	652410016	652410188	1000	+	.	transcript_id "STRG.41943.1"; gene_id "STRG.41943";
chr5A	StringTie	exon	652410917	652411062	1000	+	.	transcript_id "STRG.41943.1"; gene_id "STRG.41943";
chr5A	StringTie	exon	652412162	652412593	1000	+	.	transcript_id "STRG.41943.1"; gene_id "STRG.41943";
chr5A	StringTie	transcript	652407531	652412593	1000	+	.	transcript_id "STRG.41943.2"; gene_id "STRG.41943"
chr5A	StringTie	exon	652407531	652408301	1000	+	.	transcript_id "STRG.41943.2"; gene_id "STRG.41943";
chr5A	StringTie	exon	652410917	652411062	1000	+	.	transcript_id "STRG.41943.2"; gene_id "STRG.41943";
chr5A	StringTie	exon	652412162	652412593	1000	+	.	transcript_id "STRG.41943.2"; gene_id "STRG.41943";
chr5A	StringTie	transcript	652481107	652486324	1000	+	.	transcript_id "STRG.41944.1"; gene_id "STRG.41944"
chr5A	StringTie	exon	652481107	652481343	1000	+	.	transcript_id "STRG.41944.1"; gene_id "STRG.41944";
chr5A	StringTie	exon	652481560	652481644	1000	+	.	transcript_id "STRG.41944.1"; gene_id "STRG.41944";
chr5A	StringTie	exon	652481962	652482261	1000	+	.	transcript_id "STRG.41944.1"; gene_id "STRG.41944";
chr5A	StringTie	exon	652482579	652482737	1000	+	.	transcript_id "STRG.41944.1"; gene_id "STRG.41944";
chr5A	StringTie	exon	652483314	652483454	1000	+	.	transcript_id "STRG.41944.1"; gene_id "STRG.41944";
chr5A	StringTie	exon	652483533	652483589	1000	+	.	transcript_id "STRG.41944.1"; gene_id "STRG.41944";
chr5A	StringTie	exon	652484327	652484465	1000	+	.	transcript_id "STRG.41944.1"; gene_id "STRG.41944";
chr5A	StringTie	exon	652484821	652484925	1000	+	.	transcript_id "STRG.41944.1"; gene_id "STRG.41944";
chr5A	StringTie	exon	652485035	652485252	1000	+	.	transcript_id "STRG.41944.1"; gene_id "STRG.41944";
chr5A	StringTie	exon	652485686	652485727	1000	+	.	transcript_id "STRG.41944.1"; gene_id "STRG.41944";
chr5A	StringTie	exon	652485831	652486324	1000	+	.	transcript_id "STRG.41944.1"; gene_id "STRG.41944";
chr5A	StringTie	transcript	652508479	652510742	1000	+	.	transcript_id "STRG.41945.1"; gene_id "STRG.41945"
chr5A	StringTie	exon	652508479	652508693	1000	+	.	transcript_id "STRG.41945.1"; gene_id "STRG.41945";
chr5A	StringTie	exon	652508789	652508964	1000	+	.	transcript_id "STRG.41945.1"; gene_id "STRG.41945";
chr5A	StringTie	exon	652509036	652509224	1000	+	.	transcript_id "STRG.41945.1"; gene_id "STRG.41945";
chr5A	StringTie	exon	652509398	652509560	1000	+	.	transcript_id "STRG.41945.1"; gene_id "STRG.41945";
chr5A	StringTie	exon	652509925	652510111	1000	+	.	transcript_id "STRG.41945.1"; gene_id "STRG.41945";
chr5A	StringTie	exon	652510207	652510742	1000	+	.	transcript_id "STRG.41945.1"; gene_id "STRG.41945";
chr5A	StringTie	transcript	652555150	652559289	1000	-	.	transcript_id "STRG.41946.1"; gene_id "STRG.41946"
chr5A	StringTie	exon	652555150	652555723	1000	-	.	transcript_id "STRG.41946.1"; gene_id "STRG.41946";
chr5A	StringTie	exon	652555834	652555957	1000	-	.	transcript_id "STRG.41946.1"; gene_id "STRG.41946";
chr5A	StringTie	exon	652558519	652558741	1000	-	.	transcript_id "STRG.41946.1"; gene_id "STRG.41946";
chr5A	StringTie	exon	652558859	652558891	1000	-	.	transcript_id "STRG.41946.1"; gene_id "STRG.41946";
chr5A	StringTie	exon	652559046	652559289	1000	-	.	transcript_id "STRG.41946.1"; gene_id "STRG.41946";
chr5A	StringTie	transcript	652555150	652559289	1000	-	.	transcript_id "STRG.41946.2"; gene_id "STRG.41946"
chr5A	StringTie	exon	652555150	652555723	1000	-	.	transcript_id "STRG.41946.2"; gene_id "STRG.41946";
chr5A	StringTie	exon	652555834	652555957	1000	-	.	transcript_id "STRG.41946.2"; gene_id "STRG.41946";
chr5A	StringTie	exon	652558519	652558741	1000	-	.	transcript_id "STRG.41946.2"; gene_id "STRG.41946";
chr5A	StringTie	exon	652558859	652558969	1000	-	.	transcript_id "STRG.41946.2"; gene_id "STRG.41946";
chr5A	StringTie	exon	652559046	652559289	1000	-	.	transcript_id "STRG.41946.2"; gene_id "STRG.41946";
chr5A	StringTie	transcript	652555150	652559289	1000	-	.	transcript_id "STRG.41946.3"; gene_id "STRG.41946"
chr5A	StringTie	exon	652555150	652555723	1000	-	.	transcript_id "STRG.41946.3"; gene_id "STRG.41946";
chr5A	StringTie	exon	652555834	652555957	1000	-	.	transcript_id "STRG.41946.3"; gene_id "STRG.41946";
chr5A	StringTie	exon	652558519	652558741	1000	-	.	transcript_id "STRG.41946.3"; gene_id "STRG.41946";
chr5A	StringTie	exon	652558859	652558935	1000	-	.	transcript_id "STRG.41946.3"; gene_id "STRG.41946";
chr5A	StringTie	exon	652559046	652559289	1000	-	.	transcript_id "STRG.41946.3"; gene_id "STRG.41946";
chr5A	StringTie	transcript	652726339	652730181	1000	-	.	transcript_id "STRG.41947.1"; gene_id "STRG.41947"
chr5A	StringTie	exon	652726339	652726773	1000	-	.	transcript_id "STRG.41947.1"; gene_id "STRG.41947";
chr5A	StringTie	exon	652726871	652726997	1000	-	.	transcript_id "STRG.41947.1"; gene_id "STRG.41947";
chr5A	StringTie	exon	652727085	652727240	1000	-	.	transcript_id "STRG.41947.1"; gene_id "STRG.41947";
chr5A	StringTie	exon	652730009	652730181	1000	-	.	transcript_id "STRG.41947.1"; gene_id "STRG.41947";
chr5A	StringTie	transcript	652829646	652833325	1000	-	.	transcript_id "STRG.41948.1"; gene_id "STRG.41948"
chr5A	StringTie	exon	652829646	652830199	1000	-	.	transcript_id "STRG.41948.1"; gene_id "STRG.41948";
chr5A	StringTie	exon	652830775	652830891	1000	-	.	transcript_id "STRG.41948.1"; gene_id "STRG.41948";
chr5A	StringTie	exon	652831065	652831207	1000	-	.	transcript_id "STRG.41948.1"; gene_id "STRG.41948";
chr5A	StringTie	exon	652831292	652831395	1000	-	.	transcript_id "STRG.41948.1"; gene_id "STRG.41948";
chr5A	StringTie	exon	652831488	652831532	1000	-	.	transcript_id "STRG.41948.1"; gene_id "STRG.41948";
chr5A	StringTie	exon	652832079	652832224	1000	-	.	transcript_id "STRG.41948.1"; gene_id "STRG.41948";
chr5A	StringTie	exon	652832343	652832430	1000	-	.	transcript_id "STRG.41948.1"; gene_id "STRG.41948";
chr5A	StringTie	exon	652832527	652832557	1000	-	.	transcript_id "STRG.41948.1"; gene_id "STRG.41948";
chr5A	StringTie	exon	652832661	652832686	1000	-	.	transcript_id "STRG.41948.1"; gene_id "STRG.41948";
chr5A	StringTie	exon	652832785	652833325	1000	-	.	transcript_id "STRG.41948.1"; gene_id "STRG.41948";
chr5A	StringTie	transcript	652829646	652833325	1000	-	.	transcript_id "STRG.41948.2"; gene_id "STRG.41948"
chr5A	StringTie	exon	652829646	652830199	1000	-	.	transcript_id "STRG.41948.2"; gene_id "STRG.41948";
chr5A	StringTie	exon	652831065	652831207	1000	-	.	transcript_id "STRG.41948.2"; gene_id "STRG.41948";
chr5A	StringTie	exon	652831292	652831395	1000	-	.	transcript_id "STRG.41948.2"; gene_id "STRG.41948";
chr5A	StringTie	exon	652831488	652831532	1000	-	.	transcript_id "STRG.41948.2"; gene_id "STRG.41948";
chr5A	StringTie	exon	652832079	652832224	1000	-	.	transcript_id "STRG.41948.2"; gene_id "STRG.41948";
chr5A	StringTie	exon	652832343	652832430	1000	-	.	transcript_id "STRG.41948.2"; gene_id "STRG.41948";
chr5A	StringTie	exon	652832527	652832557	1000	-	.	transcript_id "STRG.41948.2"; gene_id "STRG.41948";
chr5A	StringTie	exon	652832661	652832686	1000	-	.	transcript_id "STRG.41948.2"; gene_id "STRG.41948";
chr5A	StringTie	exon	652832785	652833325	1000	-	.	transcript_id "STRG.41948.2"; gene_id "STRG.41948";
chr5A	StringTie	transcript	652867458	652870739	1000	-	.	transcript_id "STRG.41949.1"; gene_id "STRG.41949"
chr5A	StringTie	exon	652867458	652869962	1000	-	.	transcript_id "STRG.41949.1"; gene_id "STRG.41949";
chr5A	StringTie	exon	652870161	652870739	1000	-	.	transcript_id "STRG.41949.1"; gene_id "STRG.41949";
chr5A	StringTie	transcript	652867458	652870739	1000	-	.	transcript_id "STRG.41949.2"; gene_id "STRG.41949"
chr5A	StringTie	exon	652867458	652867746	1000	-	.	transcript_id "STRG.41949.2"; gene_id "STRG.41949";
chr5A	StringTie	exon	652869091	652869276	1000	-	.	transcript_id "STRG.41949.2"; gene_id "STRG.41949";
chr5A	StringTie	exon	652869905	652869962	1000	-	.	transcript_id "STRG.41949.2"; gene_id "STRG.41949";
chr5A	StringTie	exon	652870161	652870739	1000	-	.	transcript_id "STRG.41949.2"; gene_id "STRG.41949";
chr5A	StringTie	transcript	652867458	652870739	1000	-	.	transcript_id "STRG.41949.3"; gene_id "STRG.41949"
chr5A	StringTie	exon	652867458	652867746	1000	-	.	transcript_id "STRG.41949.3"; gene_id "STRG.41949";
chr5A	StringTie	exon	652869091	652869962	1000	-	.	transcript_id "STRG.41949.3"; gene_id "STRG.41949";
chr5A	StringTie	exon	652870161	652870739	1000	-	.	transcript_id "STRG.41949.3"; gene_id "STRG.41949";
chr5A	StringTie	transcript	652867458	652870739	1000	-	.	transcript_id "STRG.41949.4"; gene_id "STRG.41949"
chr5A	StringTie	exon	652867458	652867746	1000	-	.	transcript_id "STRG.41949.4"; gene_id "STRG.41949";
chr5A	StringTie	exon	652869905	652869962	1000	-	.	transcript_id "STRG.41949.4"; gene_id "STRG.41949";
chr5A	StringTie	exon	652870161	652870739	1000	-	.	transcript_id "STRG.41949.4"; gene_id "STRG.41949";
chr5A	StringTie	transcript	652867747	652870739	1000	-	.	transcript_id "STRG.41949.5"; gene_id "STRG.41949"
chr5A	StringTie	exon	652867747	652869276	1000	-	.	transcript_id "STRG.41949.5"; gene_id "STRG.41949";
chr5A	StringTie	exon	652869905	652869962	1000	-	.	transcript_id "STRG.41949.5"; gene_id "STRG.41949";
chr5A	StringTie	exon	652870161	652870739	1000	-	.	transcript_id "STRG.41949.5"; gene_id "STRG.41949";
chr5A	StringTie	transcript	652900197	652904792	1000	+	.	transcript_id "STRG.41950.1"; gene_id "STRG.41950"
chr5A	StringTie	exon	652900197	652900830	1000	+	.	transcript_id "STRG.41950.1"; gene_id "STRG.41950";
chr5A	StringTie	exon	652901294	652901334	1000	+	.	transcript_id "STRG.41950.1"; gene_id "STRG.41950";
chr5A	StringTie	exon	652901433	652904792	1000	+	.	transcript_id "STRG.41950.1"; gene_id "STRG.41950";
chr5A	StringTie	transcript	652900197	652904792	1000	+	.	transcript_id "STRG.41950.2"; gene_id "STRG.41950"
chr5A	StringTie	exon	652900197	652900830	1000	+	.	transcript_id "STRG.41950.2"; gene_id "STRG.41950";
chr5A	StringTie	exon	652901118	652901200	1000	+	.	transcript_id "STRG.41950.2"; gene_id "STRG.41950";
chr5A	StringTie	exon	652901294	652901334	1000	+	.	transcript_id "STRG.41950.2"; gene_id "STRG.41950";
chr5A	StringTie	exon	652901433	652904792	1000	+	.	transcript_id "STRG.41950.2"; gene_id "STRG.41950";
chr5A	StringTie	transcript	652900197	652904792	1000	+	.	transcript_id "STRG.41950.3"; gene_id "STRG.41950"
chr5A	StringTie	exon	652900197	652901334	1000	+	.	transcript_id "STRG.41950.3"; gene_id "STRG.41950";
chr5A	StringTie	exon	652901433	652904792	1000	+	.	transcript_id "STRG.41950.3"; gene_id "STRG.41950";
chr5A	StringTie	transcript	652982628	652985337	1000	+	.	transcript_id "STRG.41951.1"; gene_id "STRG.41951"
chr5A	StringTie	exon	652982628	652982980	1000	+	.	transcript_id "STRG.41951.1"; gene_id "STRG.41951";
chr5A	StringTie	exon	652984164	652984254	1000	+	.	transcript_id "STRG.41951.1"; gene_id "STRG.41951";
chr5A	StringTie	exon	652984838	652985337	1000	+	.	transcript_id "STRG.41951.1"; gene_id "STRG.41951";
chr5A	StringTie	transcript	652982628	652985337	1000	+	.	transcript_id "STRG.41951.2"; gene_id "STRG.41951"
chr5A	StringTie	exon	652982628	652983491	1000	+	.	transcript_id "STRG.41951.2"; gene_id "STRG.41951";
chr5A	StringTie	exon	652984164	652984254	1000	+	.	transcript_id "STRG.41951.2"; gene_id "STRG.41951";
chr5A	StringTie	exon	652984838	652985337	1000	+	.	transcript_id "STRG.41951.2"; gene_id "STRG.41951";
chr5A	StringTie	transcript	652982628	652985337	1000	+	.	transcript_id "STRG.41951.3"; gene_id "STRG.41951"
chr5A	StringTie	exon	652982628	652982980	1000	+	.	transcript_id "STRG.41951.3"; gene_id "STRG.41951";
chr5A	StringTie	exon	652984838	652985337	1000	+	.	transcript_id "STRG.41951.3"; gene_id "STRG.41951";
chr5A	StringTie	transcript	652982628	652985337	1000	+	.	transcript_id "STRG.41951.4"; gene_id "STRG.41951"
chr5A	StringTie	exon	652982628	652984254	1000	+	.	transcript_id "STRG.41951.4"; gene_id "STRG.41951";
chr5A	StringTie	exon	652984838	652985337	1000	+	.	transcript_id "STRG.41951.4"; gene_id "STRG.41951";
chr5A	StringTie	transcript	652982628	652985337	1000	+	.	transcript_id "STRG.41951.5"; gene_id "STRG.41951"
chr5A	StringTie	exon	652982628	652982980	1000	+	.	transcript_id "STRG.41951.5"; gene_id "STRG.41951";
chr5A	StringTie	exon	652984164	652985337	1000	+	.	transcript_id "STRG.41951.5"; gene_id "STRG.41951";
chr5A	StringTie	transcript	652985862	652989828	1000	+	.	transcript_id "STRG.41953.1"; gene_id "STRG.41953"
chr5A	StringTie	exon	652985862	652987009	1000	+	.	transcript_id "STRG.41953.1"; gene_id "STRG.41953";
chr5A	StringTie	exon	652987379	652987612	1000	+	.	transcript_id "STRG.41953.1"; gene_id "STRG.41953";
chr5A	StringTie	exon	652987729	652988055	1000	+	.	transcript_id "STRG.41953.1"; gene_id "STRG.41953";
chr5A	StringTie	exon	652989261	652989828	1000	+	.	transcript_id "STRG.41953.1"; gene_id "STRG.41953";
chr5A	StringTie	transcript	653000237	653001773	1000	-	.	transcript_id "STRG.41952.1"; gene_id "STRG.41952"
chr5A	StringTie	exon	653000237	653000810	1000	-	.	transcript_id "STRG.41952.1"; gene_id "STRG.41952";
chr5A	StringTie	exon	653000979	653001064	1000	-	.	transcript_id "STRG.41952.1"; gene_id "STRG.41952";
chr5A	StringTie	exon	653001297	653001773	1000	-	.	transcript_id "STRG.41952.1"; gene_id "STRG.41952";
chr5A	StringTie	transcript	653231556	653233434	1000	-	.	transcript_id "STRG.41954.1"; gene_id "STRG.41954"
chr5A	StringTie	exon	653231556	653232244	1000	-	.	transcript_id "STRG.41954.1"; gene_id "STRG.41954";
chr5A	StringTie	exon	653232320	653232395	1000	-	.	transcript_id "STRG.41954.1"; gene_id "STRG.41954";
chr5A	StringTie	exon	653232869	653233434	1000	-	.	transcript_id "STRG.41954.1"; gene_id "STRG.41954";
chr5A	StringTie	transcript	653339437	653341356	1000	-	.	transcript_id "STRG.41955.1"; gene_id "STRG.41955"
chr5A	StringTie	exon	653339437	653340765	1000	-	.	transcript_id "STRG.41955.1"; gene_id "STRG.41955";
chr5A	StringTie	exon	653340838	653340999	1000	-	.	transcript_id "STRG.41955.1"; gene_id "STRG.41955";
chr5A	StringTie	exon	653341130	653341356	1000	-	.	transcript_id "STRG.41955.1"; gene_id "STRG.41955";
chr5A	StringTie	transcript	653353160	653357166	1000	-	.	transcript_id "STRG.41956.1"; gene_id "STRG.41956"
chr5A	StringTie	exon	653353160	653354325	1000	-	.	transcript_id "STRG.41956.1"; gene_id "STRG.41956";
chr5A	StringTie	exon	653354402	653354552	1000	-	.	transcript_id "STRG.41956.1"; gene_id "STRG.41956";
chr5A	StringTie	exon	653354968	653355783	1000	-	.	transcript_id "STRG.41956.1"; gene_id "STRG.41956";
chr5A	StringTie	exon	653355921	653356012	1000	-	.	transcript_id "STRG.41956.1"; gene_id "STRG.41956";
chr5A	StringTie	exon	653356793	653357166	1000	-	.	transcript_id "STRG.41956.1"; gene_id "STRG.41956";
chr5A	StringTie	transcript	653546746	653549790	1000	+	.	transcript_id "STRG.41957.1"; gene_id "STRG.41957"
chr5A	StringTie	exon	653546746	653546942	1000	+	.	transcript_id "STRG.41957.1"; gene_id "STRG.41957";
chr5A	StringTie	exon	653547023	653547114	1000	+	.	transcript_id "STRG.41957.1"; gene_id "STRG.41957";
chr5A	StringTie	exon	653547887	653547959	1000	+	.	transcript_id "STRG.41957.1"; gene_id "STRG.41957";
chr5A	StringTie	exon	653548065	653548165	1000	+	.	transcript_id "STRG.41957.1"; gene_id "STRG.41957";
chr5A	StringTie	exon	653548254	653548319	1000	+	.	transcript_id "STRG.41957.1"; gene_id "STRG.41957";
chr5A	StringTie	exon	653548390	653548487	1000	+	.	transcript_id "STRG.41957.1"; gene_id "STRG.41957";
chr5A	StringTie	exon	653548814	653548876	1000	+	.	transcript_id "STRG.41957.1"; gene_id "STRG.41957";
chr5A	StringTie	exon	653549048	653549140	1000	+	.	transcript_id "STRG.41957.1"; gene_id "STRG.41957";
chr5A	StringTie	exon	653549227	653549790	1000	+	.	transcript_id "STRG.41957.1"; gene_id "STRG.41957";
chr5A	StringTie	transcript	654151725	654155200	1000	+	.	transcript_id "STRG.41958.1"; gene_id "STRG.41958"
chr5A	StringTie	exon	654151725	654152712	1000	+	.	transcript_id "STRG.41958.1"; gene_id "STRG.41958";
chr5A	StringTie	exon	654152810	654153001	1000	+	.	transcript_id "STRG.41958.1"; gene_id "STRG.41958";
chr5A	StringTie	exon	654153108	654153195	1000	+	.	transcript_id "STRG.41958.1"; gene_id "STRG.41958";
chr5A	StringTie	exon	654153300	654153370	1000	+	.	transcript_id "STRG.41958.1"; gene_id "STRG.41958";
chr5A	StringTie	exon	654153487	654153570	1000	+	.	transcript_id "STRG.41958.1"; gene_id "STRG.41958";
chr5A	StringTie	exon	654154618	654155200	1000	+	.	transcript_id "STRG.41958.1"; gene_id "STRG.41958";
chr5A	StringTie	transcript	654199904	654218827	1000	+	.	transcript_id "STRG.41962.1"; gene_id "STRG.41962"
chr5A	StringTie	exon	654199904	654200149	1000	+	.	transcript_id "STRG.41962.1"; gene_id "STRG.41962";
chr5A	StringTie	exon	654201236	654201408	1000	+	.	transcript_id "STRG.41962.1"; gene_id "STRG.41962";
chr5A	StringTie	exon	654201671	654201834	1000	+	.	transcript_id "STRG.41962.1"; gene_id "STRG.41962";
chr5A	StringTie	exon	654203078	654203188	1000	+	.	transcript_id "STRG.41962.1"; gene_id "STRG.41962";
chr5A	StringTie	exon	654203350	654203429	1000	+	.	transcript_id "STRG.41962.1"; gene_id "STRG.41962";
chr5A	StringTie	exon	654203531	654203681	1000	+	.	transcript_id "STRG.41962.1"; gene_id "STRG.41962";
chr5A	StringTie	exon	654203773	654203866	1000	+	.	transcript_id "STRG.41962.1"; gene_id "STRG.41962";
chr5A	StringTie	exon	654215136	654215224	1000	+	.	transcript_id "STRG.41962.1"; gene_id "STRG.41962";
chr5A	StringTie	exon	654215703	654215776	1000	+	.	transcript_id "STRG.41962.1"; gene_id "STRG.41962";
chr5A	StringTie	exon	654215882	654216044	1000	+	.	transcript_id "STRG.41962.1"; gene_id "STRG.41962";
chr5A	StringTie	exon	654217021	654217106	1000	+	.	transcript_id "STRG.41962.1"; gene_id "STRG.41962";
chr5A	StringTie	exon	654217588	654217671	1000	+	.	transcript_id "STRG.41962.1"; gene_id "STRG.41962";
chr5A	StringTie	exon	654217775	654217955	1000	+	.	transcript_id "STRG.41962.1"; gene_id "STRG.41962";
chr5A	StringTie	exon	654218067	654218827	1000	+	.	transcript_id "STRG.41962.1"; gene_id "STRG.41962";
chr5A	StringTie	transcript	654530128	654530984	1000	+	.	transcript_id "STRG.41959.1"; gene_id "STRG.41959"
chr5A	StringTie	exon	654530128	654530260	1000	+	.	transcript_id "STRG.41959.1"; gene_id "STRG.41959";
chr5A	StringTie	exon	654530359	654530984	1000	+	.	transcript_id "STRG.41959.1"; gene_id "STRG.41959";
chr5A	StringTie	transcript	654555187	654559840	1000	+	.	transcript_id "STRG.41961.1"; gene_id "STRG.41961"
chr5A	StringTie	exon	654555187	654555998	1000	+	.	transcript_id "STRG.41961.1"; gene_id "STRG.41961";
chr5A	StringTie	exon	654557137	654559102	1000	+	.	transcript_id "STRG.41961.1"; gene_id "STRG.41961";
chr5A	StringTie	exon	654559196	654559840	1000	+	.	transcript_id "STRG.41961.1"; gene_id "STRG.41961";
chr5A	StringTie	transcript	654562493	654563458	1000	+	.	transcript_id "STRG.41960.1"; gene_id "STRG.41960"
chr5A	StringTie	exon	654562493	654562589	1000	+	.	transcript_id "STRG.41960.1"; gene_id "STRG.41960";
chr5A	StringTie	exon	654562693	654562982	1000	+	.	transcript_id "STRG.41960.1"; gene_id "STRG.41960";
chr5A	StringTie	exon	654563082	654563458	1000	+	.	transcript_id "STRG.41960.1"; gene_id "STRG.41960";
chr5A	StringTie	transcript	654683944	654685958	1000	+	.	transcript_id "STRG.41963.1"; gene_id "STRG.41963"
chr5A	StringTie	exon	654683944	654684074	1000	+	.	transcript_id "STRG.41963.1"; gene_id "STRG.41963";
chr5A	StringTie	exon	654685172	654685434	1000	+	.	transcript_id "STRG.41963.1"; gene_id "STRG.41963";
chr5A	StringTie	exon	654685538	654685958	1000	+	.	transcript_id "STRG.41963.1"; gene_id "STRG.41963";
chr5A	StringTie	transcript	654686726	654692681	1000	-	.	transcript_id "STRG.41964.1"; gene_id "STRG.41964"
chr5A	StringTie	exon	654686726	654687540	1000	-	.	transcript_id "STRG.41964.1"; gene_id "STRG.41964";
chr5A	StringTie	exon	654687701	654687790	1000	-	.	transcript_id "STRG.41964.1"; gene_id "STRG.41964";
chr5A	StringTie	exon	654691507	654691808	1000	-	.	transcript_id "STRG.41964.1"; gene_id "STRG.41964";
chr5A	StringTie	exon	654692339	654692681	1000	-	.	transcript_id "STRG.41964.1"; gene_id "STRG.41964";
chr5A	StringTie	transcript	654686726	654692681	1000	-	.	transcript_id "STRG.41964.2"; gene_id "STRG.41964"
chr5A	StringTie	exon	654686726	654687540	1000	-	.	transcript_id "STRG.41964.2"; gene_id "STRG.41964";
chr5A	StringTie	exon	654687701	654687790	1000	-	.	transcript_id "STRG.41964.2"; gene_id "STRG.41964";
chr5A	StringTie	exon	654691507	654691808	1000	-	.	transcript_id "STRG.41964.2"; gene_id "STRG.41964";
chr5A	StringTie	exon	654692261	654692681	1000	-	.	transcript_id "STRG.41964.2"; gene_id "STRG.41964";
chr5A	StringTie	transcript	654697933	654704166	1000	-	.	transcript_id "STRG.41966.1"; gene_id "STRG.41966"
chr5A	StringTie	exon	654697933	654698695	1000	-	.	transcript_id "STRG.41966.1"; gene_id "STRG.41966";
chr5A	StringTie	exon	654699128	654699348	1000	-	.	transcript_id "STRG.41966.1"; gene_id "STRG.41966";
chr5A	StringTie	exon	654699684	654699940	1000	-	.	transcript_id "STRG.41966.1"; gene_id "STRG.41966";
chr5A	StringTie	exon	654700511	654700615	1000	-	.	transcript_id "STRG.41966.1"; gene_id "STRG.41966";
chr5A	StringTie	exon	654701080	654701234	1000	-	.	transcript_id "STRG.41966.1"; gene_id "STRG.41966";
chr5A	StringTie	exon	654702588	654702922	1000	-	.	transcript_id "STRG.41966.1"; gene_id "STRG.41966";
chr5A	StringTie	exon	654703892	654704166	1000	-	.	transcript_id "STRG.41966.1"; gene_id "STRG.41966";
chr5A	StringTie	transcript	654764878	654766384	1000	+	.	transcript_id "STRG.41965.1"; gene_id "STRG.41965"
chr5A	StringTie	exon	654764878	654765147	1000	+	.	transcript_id "STRG.41965.1"; gene_id "STRG.41965";
chr5A	StringTie	exon	654765259	654765612	1000	+	.	transcript_id "STRG.41965.1"; gene_id "STRG.41965";
chr5A	StringTie	exon	654765732	654766384	1000	+	.	transcript_id "STRG.41965.1"; gene_id "STRG.41965";
chr5A	StringTie	transcript	655076091	655080822	1000	+	.	transcript_id "STRG.41969.1"; gene_id "STRG.41969"
chr5A	StringTie	exon	655076091	655076411	1000	+	.	transcript_id "STRG.41969.1"; gene_id "STRG.41969";
chr5A	StringTie	exon	655078895	655080822	1000	+	.	transcript_id "STRG.41969.1"; gene_id "STRG.41969";
chr5A	StringTie	transcript	655363766	655366243	1000	+	.	transcript_id "STRG.41967.1"; gene_id "STRG.41967"
chr5A	StringTie	exon	655363766	655364136	1000	+	.	transcript_id "STRG.41967.1"; gene_id "STRG.41967";
chr5A	StringTie	exon	655364392	655366243	1000	+	.	transcript_id "STRG.41967.1"; gene_id "STRG.41967";
chr5A	StringTie	transcript	655706050	655709942	1000	-	.	transcript_id "STRG.41968.1"; gene_id "STRG.41968"
chr5A	StringTie	exon	655706050	655706557	1000	-	.	transcript_id "STRG.41968.1"; gene_id "STRG.41968";
chr5A	StringTie	exon	655706671	655706935	1000	-	.	transcript_id "STRG.41968.1"; gene_id "STRG.41968";
chr5A	StringTie	exon	655708052	655708165	1000	-	.	transcript_id "STRG.41968.1"; gene_id "STRG.41968";
chr5A	StringTie	exon	655708260	655709942	1000	-	.	transcript_id "STRG.41968.1"; gene_id "STRG.41968";
chr5A	StringTie	transcript	655837983	655838675	1000	-	.	transcript_id "STRG.41970.1"; gene_id "STRG.41970"
chr5A	StringTie	exon	655837983	655838675	1000	-	.	transcript_id "STRG.41970.1"; gene_id "STRG.41970";
chr5A	StringTie	transcript	656004593	656011342	1000	+	.	transcript_id "STRG.41971.1"; gene_id "STRG.41971"
chr5A	StringTie	exon	656004593	656005870	1000	+	.	transcript_id "STRG.41971.1"; gene_id "STRG.41971";
chr5A	StringTie	exon	656006688	656007179	1000	+	.	transcript_id "STRG.41971.1"; gene_id "STRG.41971";
chr5A	StringTie	exon	656007251	656007342	1000	+	.	transcript_id "STRG.41971.1"; gene_id "STRG.41971";
chr5A	StringTie	exon	656007941	656008028	1000	+	.	transcript_id "STRG.41971.1"; gene_id "STRG.41971";
chr5A	StringTie	exon	656008184	656008298	1000	+	.	transcript_id "STRG.41971.1"; gene_id "STRG.41971";
chr5A	StringTie	exon	656008377	656008533	1000	+	.	transcript_id "STRG.41971.1"; gene_id "STRG.41971";
chr5A	StringTie	exon	656008617	656008791	1000	+	.	transcript_id "STRG.41971.1"; gene_id "STRG.41971";
chr5A	StringTie	exon	656008894	656009541	1000	+	.	transcript_id "STRG.41971.1"; gene_id "STRG.41971";
chr5A	StringTie	exon	656010940	656011342	1000	+	.	transcript_id "STRG.41971.1"; gene_id "STRG.41971";
chr5A	StringTie	transcript	656112058	656117064	1000	-	.	transcript_id "STRG.41972.1"; gene_id "STRG.41972"
chr5A	StringTie	exon	656112058	656113232	1000	-	.	transcript_id "STRG.41972.1"; gene_id "STRG.41972";
chr5A	StringTie	exon	656113361	656113520	1000	-	.	transcript_id "STRG.41972.1"; gene_id "STRG.41972";
chr5A	StringTie	exon	656114102	656114381	1000	-	.	transcript_id "STRG.41972.1"; gene_id "STRG.41972";
chr5A	StringTie	exon	656114489	656114668	1000	-	.	transcript_id "STRG.41972.1"; gene_id "STRG.41972";
chr5A	StringTie	exon	656114989	656117064	1000	-	.	transcript_id "STRG.41972.1"; gene_id "STRG.41972";
chr5A	StringTie	transcript	656114676	656117064	1000	-	.	transcript_id "STRG.41972.2"; gene_id "STRG.41972"
chr5A	StringTie	exon	656114676	656117064	1000	-	.	transcript_id "STRG.41972.2"; gene_id "STRG.41972";
chr5A	StringTie	transcript	656117215	656120529	1000	-	.	transcript_id "STRG.41973.1"; gene_id "STRG.41973"
chr5A	StringTie	exon	656117215	656117692	1000	-	.	transcript_id "STRG.41973.1"; gene_id "STRG.41973";
chr5A	StringTie	exon	656117806	656117870	1000	-	.	transcript_id "STRG.41973.1"; gene_id "STRG.41973";
chr5A	StringTie	exon	656117982	656118065	1000	-	.	transcript_id "STRG.41973.1"; gene_id "STRG.41973";
chr5A	StringTie	exon	656118159	656118272	1000	-	.	transcript_id "STRG.41973.1"; gene_id "STRG.41973";
chr5A	StringTie	exon	656118367	656118456	1000	-	.	transcript_id "STRG.41973.1"; gene_id "STRG.41973";
chr5A	StringTie	exon	656118545	656118679	1000	-	.	transcript_id "STRG.41973.1"; gene_id "STRG.41973";
chr5A	StringTie	exon	656119534	656119579	1000	-	.	transcript_id "STRG.41973.1"; gene_id "STRG.41973";
chr5A	StringTie	exon	656119749	656119855	1000	-	.	transcript_id "STRG.41973.1"; gene_id "STRG.41973";
chr5A	StringTie	exon	656119942	656119999	1000	-	.	transcript_id "STRG.41973.1"; gene_id "STRG.41973";
chr5A	StringTie	exon	656120088	656120158	1000	-	.	transcript_id "STRG.41973.1"; gene_id "STRG.41973";
chr5A	StringTie	exon	656120269	656120529	1000	-	.	transcript_id "STRG.41973.1"; gene_id "STRG.41973";
chr5A	StringTie	transcript	656175366	656180500	1000	+	.	transcript_id "STRG.41974.1"; gene_id "STRG.41974"
chr5A	StringTie	exon	656175366	656175771	1000	+	.	transcript_id "STRG.41974.1"; gene_id "STRG.41974";
chr5A	StringTie	exon	656177898	656178223	1000	+	.	transcript_id "STRG.41974.1"; gene_id "STRG.41974";
chr5A	StringTie	exon	656178468	656178603	1000	+	.	transcript_id "STRG.41974.1"; gene_id "STRG.41974";
chr5A	StringTie	exon	656178720	656178862	1000	+	.	transcript_id "STRG.41974.1"; gene_id "STRG.41974";
chr5A	StringTie	exon	656178949	656179072	1000	+	.	transcript_id "STRG.41974.1"; gene_id "STRG.41974";
chr5A	StringTie	exon	656179822	656180500	1000	+	.	transcript_id "STRG.41974.1"; gene_id "STRG.41974";
chr5A	StringTie	transcript	656385595	656390362	1000	+	.	transcript_id "STRG.41975.1"; gene_id "STRG.41975"
chr5A	StringTie	exon	656385595	656385990	1000	+	.	transcript_id "STRG.41975.1"; gene_id "STRG.41975";
chr5A	StringTie	exon	656388557	656390362	1000	+	.	transcript_id "STRG.41975.1"; gene_id "STRG.41975";
chr5A	StringTie	transcript	656386458	656396500	1000	-	.	transcript_id "STRG.41976.1"; gene_id "STRG.41976"
chr5A	StringTie	exon	656386458	656387700	1000	-	.	transcript_id "STRG.41976.1"; gene_id "STRG.41976";
chr5A	StringTie	exon	656388507	656390262	1000	-	.	transcript_id "STRG.41976.1"; gene_id "STRG.41976";
chr5A	StringTie	exon	656390369	656390480	1000	-	.	transcript_id "STRG.41976.1"; gene_id "STRG.41976";
chr5A	StringTie	exon	656396288	656396500	1000	-	.	transcript_id "STRG.41976.1"; gene_id "STRG.41976";
chr5A	StringTie	transcript	656386458	656396500	1000	-	.	transcript_id "STRG.41976.2"; gene_id "STRG.41976"
chr5A	StringTie	exon	656386458	656387700	1000	-	.	transcript_id "STRG.41976.2"; gene_id "STRG.41976";
chr5A	StringTie	exon	656396288	656396500	1000	-	.	transcript_id "STRG.41976.2"; gene_id "STRG.41976";
chr5A	StringTie	transcript	656397431	656411673	1000	-	.	transcript_id "STRG.41977.1"; gene_id "STRG.41977"
chr5A	StringTie	exon	656397431	656397663	1000	-	.	transcript_id "STRG.41977.1"; gene_id "STRG.41977";
chr5A	StringTie	exon	656397764	656397986	1000	-	.	transcript_id "STRG.41977.1"; gene_id "STRG.41977";
chr5A	StringTie	exon	656399492	656399747	1000	-	.	transcript_id "STRG.41977.1"; gene_id "STRG.41977";
chr5A	StringTie	exon	656399823	656400010	1000	-	.	transcript_id "STRG.41977.1"; gene_id "STRG.41977";
chr5A	StringTie	exon	656407962	656408100	1000	-	.	transcript_id "STRG.41977.1"; gene_id "STRG.41977";
chr5A	StringTie	exon	656408199	656408421	1000	-	.	transcript_id "STRG.41977.1"; gene_id "STRG.41977";
chr5A	StringTie	exon	656408538	656408798	1000	-	.	transcript_id "STRG.41977.1"; gene_id "STRG.41977";
chr5A	StringTie	exon	656408874	656409061	1000	-	.	transcript_id "STRG.41977.1"; gene_id "STRG.41977";
chr5A	StringTie	exon	656410696	656411673	1000	-	.	transcript_id "STRG.41977.1"; gene_id "STRG.41977";
chr5A	StringTie	transcript	656397987	656401858	1000	-	.	transcript_id "STRG.41977.3"; gene_id "STRG.41977"
chr5A	StringTie	exon	656397987	656399747	1000	-	.	transcript_id "STRG.41977.3"; gene_id "STRG.41977";
chr5A	StringTie	exon	656399823	656400010	1000	-	.	transcript_id "STRG.41977.3"; gene_id "STRG.41977";
chr5A	StringTie	exon	656400432	656401858	1000	-	.	transcript_id "STRG.41977.3"; gene_id "STRG.41977";
chr5A	StringTie	transcript	656397987	656411673	1000	-	.	transcript_id "STRG.41977.2"; gene_id "STRG.41977"
chr5A	StringTie	exon	656397987	656399426	1000	-	.	transcript_id "STRG.41977.2"; gene_id "STRG.41977";
chr5A	StringTie	exon	656399492	656399747	1000	-	.	transcript_id "STRG.41977.2"; gene_id "STRG.41977";
chr5A	StringTie	exon	656399823	656400010	1000	-	.	transcript_id "STRG.41977.2"; gene_id "STRG.41977";
chr5A	StringTie	exon	656407962	656408100	1000	-	.	transcript_id "STRG.41977.2"; gene_id "STRG.41977";
chr5A	StringTie	exon	656408199	656408421	1000	-	.	transcript_id "STRG.41977.2"; gene_id "STRG.41977";
chr5A	StringTie	exon	656408538	656408798	1000	-	.	transcript_id "STRG.41977.2"; gene_id "STRG.41977";
chr5A	StringTie	exon	656408874	656409061	1000	-	.	transcript_id "STRG.41977.2"; gene_id "STRG.41977";
chr5A	StringTie	exon	656410696	656411673	1000	-	.	transcript_id "STRG.41977.2"; gene_id "STRG.41977";
chr5A	StringTie	transcript	656397987	656411673	1000	-	.	transcript_id "STRG.41977.4"; gene_id "STRG.41977"
chr5A	StringTie	exon	656397987	656399747	1000	-	.	transcript_id "STRG.41977.4"; gene_id "STRG.41977";
chr5A	StringTie	exon	656399823	656400010	1000	-	.	transcript_id "STRG.41977.4"; gene_id "STRG.41977";
chr5A	StringTie	exon	656407962	656408100	1000	-	.	transcript_id "STRG.41977.4"; gene_id "STRG.41977";
chr5A	StringTie	exon	656408199	656408421	1000	-	.	transcript_id "STRG.41977.4"; gene_id "STRG.41977";
chr5A	StringTie	exon	656408538	656408798	1000	-	.	transcript_id "STRG.41977.4"; gene_id "STRG.41977";
chr5A	StringTie	exon	656408874	656409061	1000	-	.	transcript_id "STRG.41977.4"; gene_id "STRG.41977";
chr5A	StringTie	exon	656410696	656411673	1000	-	.	transcript_id "STRG.41977.4"; gene_id "STRG.41977";
chr5A	StringTie	transcript	656407816	656411673	1000	-	.	transcript_id "STRG.41977.5"; gene_id "STRG.41977"
chr5A	StringTie	exon	656407816	656408100	1000	-	.	transcript_id "STRG.41977.5"; gene_id "STRG.41977";
chr5A	StringTie	exon	656408199	656408421	1000	-	.	transcript_id "STRG.41977.5"; gene_id "STRG.41977";
chr5A	StringTie	exon	656408538	656408798	1000	-	.	transcript_id "STRG.41977.5"; gene_id "STRG.41977";
chr5A	StringTie	exon	656408874	656409061	1000	-	.	transcript_id "STRG.41977.5"; gene_id "STRG.41977";
chr5A	StringTie	exon	656410696	656411673	1000	-	.	transcript_id "STRG.41977.5"; gene_id "STRG.41977";
chr5A	StringTie	transcript	656407816	656411673	1000	-	.	transcript_id "STRG.41977.6"; gene_id "STRG.41977"
chr5A	StringTie	exon	656407816	656408100	1000	-	.	transcript_id "STRG.41977.6"; gene_id "STRG.41977";
chr5A	StringTie	exon	656408199	656408421	1000	-	.	transcript_id "STRG.41977.6"; gene_id "STRG.41977";
chr5A	StringTie	exon	656408538	656408798	1000	-	.	transcript_id "STRG.41977.6"; gene_id "STRG.41977";
chr5A	StringTie	exon	656408874	656411673	1000	-	.	transcript_id "STRG.41977.6"; gene_id "STRG.41977";
chr5A	StringTie	transcript	656420564	656425219	1000	-	.	transcript_id "STRG.41978.1"; gene_id "STRG.41978"
chr5A	StringTie	exon	656420564	656423613	1000	-	.	transcript_id "STRG.41978.1"; gene_id "STRG.41978";
chr5A	StringTie	exon	656424210	656425219	1000	-	.	transcript_id "STRG.41978.1"; gene_id "STRG.41978";
chr5A	StringTie	transcript	656420564	656425219	1000	-	.	transcript_id "STRG.41978.2"; gene_id "STRG.41978"
chr5A	StringTie	exon	656420564	656421156	1000	-	.	transcript_id "STRG.41978.2"; gene_id "STRG.41978";
chr5A	StringTie	exon	656421337	656421545	1000	-	.	transcript_id "STRG.41978.2"; gene_id "STRG.41978";
chr5A	StringTie	exon	656421644	656423613	1000	-	.	transcript_id "STRG.41978.2"; gene_id "STRG.41978";
chr5A	StringTie	exon	656424210	656425219	1000	-	.	transcript_id "STRG.41978.2"; gene_id "STRG.41978";
chr5A	StringTie	transcript	656420564	656425219	1000	-	.	transcript_id "STRG.41978.3"; gene_id "STRG.41978"
chr5A	StringTie	exon	656420564	656421156	1000	-	.	transcript_id "STRG.41978.3"; gene_id "STRG.41978";
chr5A	StringTie	exon	656421337	656423613	1000	-	.	transcript_id "STRG.41978.3"; gene_id "STRG.41978";
chr5A	StringTie	exon	656424210	656425219	1000	-	.	transcript_id "STRG.41978.3"; gene_id "STRG.41978";
chr5A	StringTie	transcript	656420564	656425219	1000	-	.	transcript_id "STRG.41978.4"; gene_id "STRG.41978"
chr5A	StringTie	exon	656420564	656421545	1000	-	.	transcript_id "STRG.41978.4"; gene_id "STRG.41978";
chr5A	StringTie	exon	656421644	656423613	1000	-	.	transcript_id "STRG.41978.4"; gene_id "STRG.41978";
chr5A	StringTie	exon	656424210	656425219	1000	-	.	transcript_id "STRG.41978.4"; gene_id "STRG.41978";
chr5A	StringTie	transcript	656567904	656570757	1000	+	.	transcript_id "STRG.41979.1"; gene_id "STRG.41979"
chr5A	StringTie	exon	656567904	656570757	1000	+	.	transcript_id "STRG.41979.1"; gene_id "STRG.41979";
chr5A	StringTie	transcript	656570880	656573657	1000	-	.	transcript_id "STRG.41980.1"; gene_id "STRG.41980"
chr5A	StringTie	exon	656570880	656571169	1000	-	.	transcript_id "STRG.41980.1"; gene_id "STRG.41980";
chr5A	StringTie	exon	656571259	656571382	1000	-	.	transcript_id "STRG.41980.1"; gene_id "STRG.41980";
chr5A	StringTie	exon	656571859	656571920	1000	-	.	transcript_id "STRG.41980.1"; gene_id "STRG.41980";
chr5A	StringTie	exon	656572693	656572790	1000	-	.	transcript_id "STRG.41980.1"; gene_id "STRG.41980";
chr5A	StringTie	exon	656572873	656572909	1000	-	.	transcript_id "STRG.41980.1"; gene_id "STRG.41980";
chr5A	StringTie	exon	656573094	656573365	1000	-	.	transcript_id "STRG.41980.1"; gene_id "STRG.41980";
chr5A	StringTie	exon	656573491	656573657	1000	-	.	transcript_id "STRG.41980.1"; gene_id "STRG.41980";
chr5A	StringTie	transcript	656580248	656583769	1000	-	.	transcript_id "STRG.41981.1"; gene_id "STRG.41981"
chr5A	StringTie	exon	656580248	656580463	1000	-	.	transcript_id "STRG.41981.1"; gene_id "STRG.41981";
chr5A	StringTie	exon	656580549	656582033	1000	-	.	transcript_id "STRG.41981.1"; gene_id "STRG.41981";
chr5A	StringTie	exon	656582111	656583179	1000	-	.	transcript_id "STRG.41981.1"; gene_id "STRG.41981";
chr5A	StringTie	exon	656583310	656583769	1000	-	.	transcript_id "STRG.41981.1"; gene_id "STRG.41981";
chr5A	StringTie	transcript	656580248	656583769	1000	-	.	transcript_id "STRG.41981.2"; gene_id "STRG.41981"
chr5A	StringTie	exon	656580248	656580463	1000	-	.	transcript_id "STRG.41981.2"; gene_id "STRG.41981";
chr5A	StringTie	exon	656580549	656582033	1000	-	.	transcript_id "STRG.41981.2"; gene_id "STRG.41981";
chr5A	StringTie	exon	656582111	656582416	1000	-	.	transcript_id "STRG.41981.2"; gene_id "STRG.41981";
chr5A	StringTie	exon	656583310	656583769	1000	-	.	transcript_id "STRG.41981.2"; gene_id "STRG.41981";
chr5A	StringTie	transcript	656783176	656785598	1000	+	.	transcript_id "STRG.41982.1"; gene_id "STRG.41982"
chr5A	StringTie	exon	656783176	656783331	1000	+	.	transcript_id "STRG.41982.1"; gene_id "STRG.41982";
chr5A	StringTie	exon	656783430	656783579	1000	+	.	transcript_id "STRG.41982.1"; gene_id "STRG.41982";
chr5A	StringTie	exon	656783657	656783758	1000	+	.	transcript_id "STRG.41982.1"; gene_id "STRG.41982";
chr5A	StringTie	exon	656784571	656784832	1000	+	.	transcript_id "STRG.41982.1"; gene_id "STRG.41982";
chr5A	StringTie	exon	656784919	656785598	1000	+	.	transcript_id "STRG.41982.1"; gene_id "STRG.41982";
chr5A	StringTie	transcript	656790970	656794149	1000	+	.	transcript_id "STRG.41983.1"; gene_id "STRG.41983"
chr5A	StringTie	exon	656790970	656793102	1000	+	.	transcript_id "STRG.41983.1"; gene_id "STRG.41983";
chr5A	StringTie	exon	656793206	656794149	1000	+	.	transcript_id "STRG.41983.1"; gene_id "STRG.41983";
chr5A	StringTie	transcript	656805201	656809373	1000	+	.	transcript_id "STRG.41985.1"; gene_id "STRG.41985"
chr5A	StringTie	exon	656805201	656805504	1000	+	.	transcript_id "STRG.41985.1"; gene_id "STRG.41985";
chr5A	StringTie	exon	656806135	656806277	1000	+	.	transcript_id "STRG.41985.1"; gene_id "STRG.41985";
chr5A	StringTie	exon	656807086	656807136	1000	+	.	transcript_id "STRG.41985.1"; gene_id "STRG.41985";
chr5A	StringTie	exon	656807236	656807457	1000	+	.	transcript_id "STRG.41985.1"; gene_id "STRG.41985";
chr5A	StringTie	exon	656807602	656807704	1000	+	.	transcript_id "STRG.41985.1"; gene_id "STRG.41985";
chr5A	StringTie	exon	656808492	656809373	1000	+	.	transcript_id "STRG.41985.1"; gene_id "STRG.41985";
chr5A	StringTie	transcript	656812995	656817595	1000	+	.	transcript_id "STRG.41984.1"; gene_id "STRG.41984"
chr5A	StringTie	exon	656812995	656814206	1000	+	.	transcript_id "STRG.41984.1"; gene_id "STRG.41984";
chr5A	StringTie	exon	656815639	656815885	1000	+	.	transcript_id "STRG.41984.1"; gene_id "STRG.41984";
chr5A	StringTie	exon	656817001	656817147	1000	+	.	transcript_id "STRG.41984.1"; gene_id "STRG.41984";
chr5A	StringTie	exon	656817240	656817595	1000	+	.	transcript_id "STRG.41984.1"; gene_id "STRG.41984";
chr5A	StringTie	transcript	656827565	656831523	1000	-	.	transcript_id "STRG.41986.1"; gene_id "STRG.41986"
chr5A	StringTie	exon	656827565	656828100	1000	-	.	transcript_id "STRG.41986.1"; gene_id "STRG.41986";
chr5A	StringTie	exon	656828323	656828513	1000	-	.	transcript_id "STRG.41986.1"; gene_id "STRG.41986";
chr5A	StringTie	exon	656828595	656828663	1000	-	.	transcript_id "STRG.41986.1"; gene_id "STRG.41986";
chr5A	StringTie	exon	656828984	656829052	1000	-	.	transcript_id "STRG.41986.1"; gene_id "STRG.41986";
chr5A	StringTie	exon	656829132	656829200	1000	-	.	transcript_id "STRG.41986.1"; gene_id "STRG.41986";
chr5A	StringTie	exon	656829275	656829569	1000	-	.	transcript_id "STRG.41986.1"; gene_id "STRG.41986";
chr5A	StringTie	exon	656829678	656829763	1000	-	.	transcript_id "STRG.41986.1"; gene_id "STRG.41986";
chr5A	StringTie	exon	656829840	656830119	1000	-	.	transcript_id "STRG.41986.1"; gene_id "STRG.41986";
chr5A	StringTie	exon	656830210	656830318	1000	-	.	transcript_id "STRG.41986.1"; gene_id "STRG.41986";
chr5A	StringTie	exon	656831223	656831523	1000	-	.	transcript_id "STRG.41986.1"; gene_id "STRG.41986";
chr5A	StringTie	transcript	656827565	656831523	1000	-	.	transcript_id "STRG.41986.2"; gene_id "STRG.41986"
chr5A	StringTie	exon	656827565	656828100	1000	-	.	transcript_id "STRG.41986.2"; gene_id "STRG.41986";
chr5A	StringTie	exon	656828323	656828513	1000	-	.	transcript_id "STRG.41986.2"; gene_id "STRG.41986";
chr5A	StringTie	exon	656828595	656828663	1000	-	.	transcript_id "STRG.41986.2"; gene_id "STRG.41986";
chr5A	StringTie	exon	656828984	656829052	1000	-	.	transcript_id "STRG.41986.2"; gene_id "STRG.41986";
chr5A	StringTie	exon	656829132	656829200	1000	-	.	transcript_id "STRG.41986.2"; gene_id "STRG.41986";
chr5A	StringTie	exon	656829275	656829569	1000	-	.	transcript_id "STRG.41986.2"; gene_id "STRG.41986";
chr5A	StringTie	exon	656829678	656829763	1000	-	.	transcript_id "STRG.41986.2"; gene_id "STRG.41986";
chr5A	StringTie	exon	656829840	656830119	1000	-	.	transcript_id "STRG.41986.2"; gene_id "STRG.41986";
chr5A	StringTie	exon	656830210	656830318	1000	-	.	transcript_id "STRG.41986.2"; gene_id "STRG.41986";
chr5A	StringTie	exon	656830492	656830555	1000	-	.	transcript_id "STRG.41986.2"; gene_id "STRG.41986";
chr5A	StringTie	exon	656831223	656831523	1000	-	.	transcript_id "STRG.41986.2"; gene_id "STRG.41986";
chr5A	StringTie	transcript	656842593	656843709	1000	-	.	transcript_id "STRG.41987.1"; gene_id "STRG.41987"
chr5A	StringTie	exon	656842593	656843038	1000	-	.	transcript_id "STRG.41987.1"; gene_id "STRG.41987";
chr5A	StringTie	exon	656843148	656843213	1000	-	.	transcript_id "STRG.41987.1"; gene_id "STRG.41987";
chr5A	StringTie	exon	656843302	656843709	1000	-	.	transcript_id "STRG.41987.1"; gene_id "STRG.41987";
chr5A	StringTie	transcript	656868789	656870881	1000	+	.	transcript_id "STRG.41988.1"; gene_id "STRG.41988"
chr5A	StringTie	exon	656868789	656870881	1000	+	.	transcript_id "STRG.41988.1"; gene_id "STRG.41988";
chr5A	StringTie	transcript	657116367	657122824	1000	-	.	transcript_id "STRG.41989.1"; gene_id "STRG.41989"
chr5A	StringTie	exon	657116367	657117054	1000	-	.	transcript_id "STRG.41989.1"; gene_id "STRG.41989";
chr5A	StringTie	exon	657117135	657117212	1000	-	.	transcript_id "STRG.41989.1"; gene_id "STRG.41989";
chr5A	StringTie	exon	657117636	657117705	1000	-	.	transcript_id "STRG.41989.1"; gene_id "STRG.41989";
chr5A	StringTie	exon	657118881	657118960	1000	-	.	transcript_id "STRG.41989.1"; gene_id "STRG.41989";
chr5A	StringTie	exon	657119036	657119154	1000	-	.	transcript_id "STRG.41989.1"; gene_id "STRG.41989";
chr5A	StringTie	exon	657119573	657119651	1000	-	.	transcript_id "STRG.41989.1"; gene_id "STRG.41989";
chr5A	StringTie	exon	657121363	657121421	1000	-	.	transcript_id "STRG.41989.1"; gene_id "STRG.41989";
chr5A	StringTie	exon	657121965	657122031	1000	-	.	transcript_id "STRG.41989.1"; gene_id "STRG.41989";
chr5A	StringTie	exon	657122120	657122332	1000	-	.	transcript_id "STRG.41989.1"; gene_id "STRG.41989";
chr5A	StringTie	exon	657122421	657122824	1000	-	.	transcript_id "STRG.41989.1"; gene_id "STRG.41989";
chr5A	StringTie	transcript	657116367	657122824	1000	-	.	transcript_id "STRG.41989.2"; gene_id "STRG.41989"
chr5A	StringTie	exon	657116367	657117054	1000	-	.	transcript_id "STRG.41989.2"; gene_id "STRG.41989";
chr5A	StringTie	exon	657117135	657117212	1000	-	.	transcript_id "STRG.41989.2"; gene_id "STRG.41989";
chr5A	StringTie	exon	657117636	657117705	1000	-	.	transcript_id "STRG.41989.2"; gene_id "STRG.41989";
chr5A	StringTie	exon	657118881	657118960	1000	-	.	transcript_id "STRG.41989.2"; gene_id "STRG.41989";
chr5A	StringTie	exon	657119036	657119154	1000	-	.	transcript_id "STRG.41989.2"; gene_id "STRG.41989";
chr5A	StringTie	exon	657119573	657119651	1000	-	.	transcript_id "STRG.41989.2"; gene_id "STRG.41989";
chr5A	StringTie	exon	657121363	657121421	1000	-	.	transcript_id "STRG.41989.2"; gene_id "STRG.41989";
chr5A	StringTie	exon	657121965	657122031	1000	-	.	transcript_id "STRG.41989.2"; gene_id "STRG.41989";
chr5A	StringTie	exon	657122120	657122241	1000	-	.	transcript_id "STRG.41989.2"; gene_id "STRG.41989";
chr5A	StringTie	exon	657122722	657122824	1000	-	.	transcript_id "STRG.41989.2"; gene_id "STRG.41989";
chr5A	StringTie	transcript	657128817	657138579	1000	+	.	transcript_id "STRG.41990.1"; gene_id "STRG.41990"
chr5A	StringTie	exon	657128817	657129147	1000	+	.	transcript_id "STRG.41990.1"; gene_id "STRG.41990";
chr5A	StringTie	exon	657129303	657129386	1000	+	.	transcript_id "STRG.41990.1"; gene_id "STRG.41990";
chr5A	StringTie	exon	657129682	657129770	1000	+	.	transcript_id "STRG.41990.1"; gene_id "STRG.41990";
chr5A	StringTie	exon	657129873	657130047	1000	+	.	transcript_id "STRG.41990.1"; gene_id "STRG.41990";
chr5A	StringTie	exon	657130968	657131087	1000	+	.	transcript_id "STRG.41990.1"; gene_id "STRG.41990";
chr5A	StringTie	exon	657131398	657131484	1000	+	.	transcript_id "STRG.41990.1"; gene_id "STRG.41990";
chr5A	StringTie	exon	657131566	657131637	1000	+	.	transcript_id "STRG.41990.1"; gene_id "STRG.41990";
chr5A	StringTie	exon	657132121	657132234	1000	+	.	transcript_id "STRG.41990.1"; gene_id "STRG.41990";
chr5A	StringTie	exon	657132779	657132879	1000	+	.	transcript_id "STRG.41990.1"; gene_id "STRG.41990";
chr5A	StringTie	exon	657132973	657133066	1000	+	.	transcript_id "STRG.41990.1"; gene_id "STRG.41990";
chr5A	StringTie	exon	657133181	657133348	1000	+	.	transcript_id "STRG.41990.1"; gene_id "STRG.41990";
chr5A	StringTie	exon	657133435	657133524	1000	+	.	transcript_id "STRG.41990.1"; gene_id "STRG.41990";
chr5A	StringTie	exon	657133608	657133673	1000	+	.	transcript_id "STRG.41990.1"; gene_id "STRG.41990";
chr5A	StringTie	exon	657133808	657133864	1000	+	.	transcript_id "STRG.41990.1"; gene_id "STRG.41990";
chr5A	StringTie	exon	657134037	657134256	1000	+	.	transcript_id "STRG.41990.1"; gene_id "STRG.41990";
chr5A	StringTie	exon	657134350	657134483	1000	+	.	transcript_id "STRG.41990.1"; gene_id "STRG.41990";
chr5A	StringTie	exon	657134701	657134769	1000	+	.	transcript_id "STRG.41990.1"; gene_id "STRG.41990";
chr5A	StringTie	exon	657134859	657134918	1000	+	.	transcript_id "STRG.41990.1"; gene_id "STRG.41990";
chr5A	StringTie	exon	657135023	657135094	1000	+	.	transcript_id "STRG.41990.1"; gene_id "STRG.41990";
chr5A	StringTie	exon	657135487	657135534	1000	+	.	transcript_id "STRG.41990.1"; gene_id "STRG.41990";
chr5A	StringTie	exon	657135672	657135791	1000	+	.	transcript_id "STRG.41990.1"; gene_id "STRG.41990";
chr5A	StringTie	exon	657136035	657136100	1000	+	.	transcript_id "STRG.41990.1"; gene_id "STRG.41990";
chr5A	StringTie	exon	657136791	657136903	1000	+	.	transcript_id "STRG.41990.1"; gene_id "STRG.41990";
chr5A	StringTie	exon	657137011	657137095	1000	+	.	transcript_id "STRG.41990.1"; gene_id "STRG.41990";
chr5A	StringTie	exon	657137263	657137373	1000	+	.	transcript_id "STRG.41990.1"; gene_id "STRG.41990";
chr5A	StringTie	exon	657137457	657137552	1000	+	.	transcript_id "STRG.41990.1"; gene_id "STRG.41990";
chr5A	StringTie	exon	657137918	657137965	1000	+	.	transcript_id "STRG.41990.1"; gene_id "STRG.41990";
chr5A	StringTie	exon	657138057	657138125	1000	+	.	transcript_id "STRG.41990.1"; gene_id "STRG.41990";
chr5A	StringTie	exon	657138214	657138579	1000	+	.	transcript_id "STRG.41990.1"; gene_id "STRG.41990";
chr5A	StringTie	transcript	657139817	657143806	1000	+	.	transcript_id "STRG.41991.1"; gene_id "STRG.41991"
chr5A	StringTie	exon	657139817	657140219	1000	+	.	transcript_id "STRG.41991.1"; gene_id "STRG.41991";
chr5A	StringTie	exon	657140543	657140653	1000	+	.	transcript_id "STRG.41991.1"; gene_id "STRG.41991";
chr5A	StringTie	exon	657142116	657142633	1000	+	.	transcript_id "STRG.41991.1"; gene_id "STRG.41991";
chr5A	StringTie	exon	657142918	657143806	1000	+	.	transcript_id "STRG.41991.1"; gene_id "STRG.41991";
chr5A	StringTie	transcript	657293115	657296325	1000	+	.	transcript_id "STRG.41992.1"; gene_id "STRG.41992"
chr5A	StringTie	exon	657293115	657293637	1000	+	.	transcript_id "STRG.41992.1"; gene_id "STRG.41992";
chr5A	StringTie	exon	657294379	657294492	1000	+	.	transcript_id "STRG.41992.1"; gene_id "STRG.41992";
chr5A	StringTie	exon	657294975	657295483	1000	+	.	transcript_id "STRG.41992.1"; gene_id "STRG.41992";
chr5A	StringTie	exon	657295791	657296325	1000	+	.	transcript_id "STRG.41992.1"; gene_id "STRG.41992";
chr5A	StringTie	transcript	657344295	657346398	1000	+	.	transcript_id "STRG.41993.1"; gene_id "STRG.41993"
chr5A	StringTie	exon	657344295	657344730	1000	+	.	transcript_id "STRG.41993.1"; gene_id "STRG.41993";
chr5A	StringTie	exon	657344841	657345003	1000	+	.	transcript_id "STRG.41993.1"; gene_id "STRG.41993";
chr5A	StringTie	exon	657345317	657345411	1000	+	.	transcript_id "STRG.41993.1"; gene_id "STRG.41993";
chr5A	StringTie	exon	657345569	657346398	1000	+	.	transcript_id "STRG.41993.1"; gene_id "STRG.41993";
chr5A	StringTie	transcript	657347099	657350219	1000	+	.	transcript_id "STRG.41994.1"; gene_id "STRG.41994"
chr5A	StringTie	exon	657347099	657348910	1000	+	.	transcript_id "STRG.41994.1"; gene_id "STRG.41994";
chr5A	StringTie	exon	657349083	657349287	1000	+	.	transcript_id "STRG.41994.1"; gene_id "STRG.41994";
chr5A	StringTie	exon	657349399	657349589	1000	+	.	transcript_id "STRG.41994.1"; gene_id "STRG.41994";
chr5A	StringTie	exon	657349662	657350219	1000	+	.	transcript_id "STRG.41994.1"; gene_id "STRG.41994";
chr5A	StringTie	transcript	657350259	657355717	1000	-	.	transcript_id "STRG.41995.1"; gene_id "STRG.41995"
chr5A	StringTie	exon	657350259	657350780	1000	-	.	transcript_id "STRG.41995.1"; gene_id "STRG.41995";
chr5A	StringTie	exon	657351360	657351446	1000	-	.	transcript_id "STRG.41995.1"; gene_id "STRG.41995";
chr5A	StringTie	exon	657351546	657351596	1000	-	.	transcript_id "STRG.41995.1"; gene_id "STRG.41995";
chr5A	StringTie	exon	657352364	657352479	1000	-	.	transcript_id "STRG.41995.1"; gene_id "STRG.41995";
chr5A	StringTie	exon	657352934	657353019	1000	-	.	transcript_id "STRG.41995.1"; gene_id "STRG.41995";
chr5A	StringTie	exon	657353294	657353379	1000	-	.	transcript_id "STRG.41995.1"; gene_id "STRG.41995";
chr5A	StringTie	exon	657354002	657354058	1000	-	.	transcript_id "STRG.41995.1"; gene_id "STRG.41995";
chr5A	StringTie	exon	657354427	657354530	1000	-	.	transcript_id "STRG.41995.1"; gene_id "STRG.41995";
chr5A	StringTie	exon	657354645	657354813	1000	-	.	transcript_id "STRG.41995.1"; gene_id "STRG.41995";
chr5A	StringTie	exon	657355520	657355717	1000	-	.	transcript_id "STRG.41995.1"; gene_id "STRG.41995";
chr5A	StringTie	transcript	657350259	657355717	1000	-	.	transcript_id "STRG.41995.2"; gene_id "STRG.41995"
chr5A	StringTie	exon	657350259	657350780	1000	-	.	transcript_id "STRG.41995.2"; gene_id "STRG.41995";
chr5A	StringTie	exon	657351360	657351446	1000	-	.	transcript_id "STRG.41995.2"; gene_id "STRG.41995";
chr5A	StringTie	exon	657351546	657351596	1000	-	.	transcript_id "STRG.41995.2"; gene_id "STRG.41995";
chr5A	StringTie	exon	657352364	657352479	1000	-	.	transcript_id "STRG.41995.2"; gene_id "STRG.41995";
chr5A	StringTie	exon	657352934	657353019	1000	-	.	transcript_id "STRG.41995.2"; gene_id "STRG.41995";
chr5A	StringTie	exon	657353294	657353379	1000	-	.	transcript_id "STRG.41995.2"; gene_id "STRG.41995";
chr5A	StringTie	exon	657354427	657354530	1000	-	.	transcript_id "STRG.41995.2"; gene_id "STRG.41995";
chr5A	StringTie	exon	657354645	657354813	1000	-	.	transcript_id "STRG.41995.2"; gene_id "STRG.41995";
chr5A	StringTie	exon	657355520	657355717	1000	-	.	transcript_id "STRG.41995.2"; gene_id "STRG.41995";
chr5A	StringTie	transcript	657350259	657355717	1000	-	.	transcript_id "STRG.41995.3"; gene_id "STRG.41995"
chr5A	StringTie	exon	657350259	657350780	1000	-	.	transcript_id "STRG.41995.3"; gene_id "STRG.41995";
chr5A	StringTie	exon	657351360	657351446	1000	-	.	transcript_id "STRG.41995.3"; gene_id "STRG.41995";
chr5A	StringTie	exon	657351546	657351596	1000	-	.	transcript_id "STRG.41995.3"; gene_id "STRG.41995";
chr5A	StringTie	exon	657352364	657352479	1000	-	.	transcript_id "STRG.41995.3"; gene_id "STRG.41995";
chr5A	StringTie	exon	657352934	657353135	1000	-	.	transcript_id "STRG.41995.3"; gene_id "STRG.41995";
chr5A	StringTie	exon	657353294	657353379	1000	-	.	transcript_id "STRG.41995.3"; gene_id "STRG.41995";
chr5A	StringTie	exon	657354002	657354058	1000	-	.	transcript_id "STRG.41995.3"; gene_id "STRG.41995";
chr5A	StringTie	exon	657354427	657354530	1000	-	.	transcript_id "STRG.41995.3"; gene_id "STRG.41995";
chr5A	StringTie	exon	657354645	657354813	1000	-	.	transcript_id "STRG.41995.3"; gene_id "STRG.41995";
chr5A	StringTie	exon	657355520	657355717	1000	-	.	transcript_id "STRG.41995.3"; gene_id "STRG.41995";
chr5A	StringTie	transcript	658177813	658188149	1000	+	.	transcript_id "STRG.41996.1"; gene_id "STRG.41996"
chr5A	StringTie	exon	658177813	658178076	1000	+	.	transcript_id "STRG.41996.1"; gene_id "STRG.41996";
chr5A	StringTie	exon	658178262	658178431	1000	+	.	transcript_id "STRG.41996.1"; gene_id "STRG.41996";
chr5A	StringTie	exon	658178526	658178599	1000	+	.	transcript_id "STRG.41996.1"; gene_id "STRG.41996";
chr5A	StringTie	exon	658179180	658179225	1000	+	.	transcript_id "STRG.41996.1"; gene_id "STRG.41996";
chr5A	StringTie	exon	658179838	658179943	1000	+	.	transcript_id "STRG.41996.1"; gene_id "STRG.41996";
chr5A	StringTie	exon	658180134	658180276	1000	+	.	transcript_id "STRG.41996.1"; gene_id "STRG.41996";
chr5A	StringTie	exon	658181245	658181355	1000	+	.	transcript_id "STRG.41996.1"; gene_id "STRG.41996";
chr5A	StringTie	exon	658181509	658181672	1000	+	.	transcript_id "STRG.41996.1"; gene_id "STRG.41996";
chr5A	StringTie	exon	658181768	658182143	1000	+	.	transcript_id "STRG.41996.1"; gene_id "STRG.41996";
chr5A	StringTie	exon	658182231	658182339	1000	+	.	transcript_id "STRG.41996.1"; gene_id "STRG.41996";
chr5A	StringTie	exon	658182951	658183090	1000	+	.	transcript_id "STRG.41996.1"; gene_id "STRG.41996";
chr5A	StringTie	exon	658183544	658183681	1000	+	.	transcript_id "STRG.41996.1"; gene_id "STRG.41996";
chr5A	StringTie	exon	658183765	658183856	1000	+	.	transcript_id "STRG.41996.1"; gene_id "STRG.41996";
chr5A	StringTie	exon	658184154	658184283	1000	+	.	transcript_id "STRG.41996.1"; gene_id "STRG.41996";
chr5A	StringTie	exon	658184464	658184622	1000	+	.	transcript_id "STRG.41996.1"; gene_id "STRG.41996";
chr5A	StringTie	exon	658185976	658186158	1000	+	.	transcript_id "STRG.41996.1"; gene_id "STRG.41996";
chr5A	StringTie	exon	658186547	658186681	1000	+	.	transcript_id "STRG.41996.1"; gene_id "STRG.41996";
chr5A	StringTie	exon	658187420	658187491	1000	+	.	transcript_id "STRG.41996.1"; gene_id "STRG.41996";
chr5A	StringTie	exon	658187720	658188149	1000	+	.	transcript_id "STRG.41996.1"; gene_id "STRG.41996";
chr5A	StringTie	transcript	658177813	658188149	1000	+	.	transcript_id "STRG.41996.2"; gene_id "STRG.41996"
chr5A	StringTie	exon	658177813	658178076	1000	+	.	transcript_id "STRG.41996.2"; gene_id "STRG.41996";
chr5A	StringTie	exon	658178176	658178431	1000	+	.	transcript_id "STRG.41996.2"; gene_id "STRG.41996";
chr5A	StringTie	exon	658178526	658178599	1000	+	.	transcript_id "STRG.41996.2"; gene_id "STRG.41996";
chr5A	StringTie	exon	658179180	658179225	1000	+	.	transcript_id "STRG.41996.2"; gene_id "STRG.41996";
chr5A	StringTie	exon	658179838	658179943	1000	+	.	transcript_id "STRG.41996.2"; gene_id "STRG.41996";
chr5A	StringTie	exon	658180134	658180276	1000	+	.	transcript_id "STRG.41996.2"; gene_id "STRG.41996";
chr5A	StringTie	exon	658181245	658181355	1000	+	.	transcript_id "STRG.41996.2"; gene_id "STRG.41996";
chr5A	StringTie	exon	658181509	658181672	1000	+	.	transcript_id "STRG.41996.2"; gene_id "STRG.41996";
chr5A	StringTie	exon	658181768	658182143	1000	+	.	transcript_id "STRG.41996.2"; gene_id "STRG.41996";
chr5A	StringTie	exon	658182231	658182339	1000	+	.	transcript_id "STRG.41996.2"; gene_id "STRG.41996";
chr5A	StringTie	exon	658182951	658183090	1000	+	.	transcript_id "STRG.41996.2"; gene_id "STRG.41996";
chr5A	StringTie	exon	658183544	658183681	1000	+	.	transcript_id "STRG.41996.2"; gene_id "STRG.41996";
chr5A	StringTie	exon	658183765	658183856	1000	+	.	transcript_id "STRG.41996.2"; gene_id "STRG.41996";
chr5A	StringTie	exon	658184154	658184283	1000	+	.	transcript_id "STRG.41996.2"; gene_id "STRG.41996";
chr5A	StringTie	exon	658184464	658184622	1000	+	.	transcript_id "STRG.41996.2"; gene_id "STRG.41996";
chr5A	StringTie	exon	658185976	658186158	1000	+	.	transcript_id "STRG.41996.2"; gene_id "STRG.41996";
chr5A	StringTie	exon	658186547	658186681	1000	+	.	transcript_id "STRG.41996.2"; gene_id "STRG.41996";
chr5A	StringTie	exon	658187420	658187491	1000	+	.	transcript_id "STRG.41996.2"; gene_id "STRG.41996";
chr5A	StringTie	exon	658187720	658188149	1000	+	.	transcript_id "STRG.41996.2"; gene_id "STRG.41996";
chr5A	StringTie	transcript	658177813	658188149	1000	+	.	transcript_id "STRG.41996.3"; gene_id "STRG.41996"
chr5A	StringTie	exon	658177813	658178431	1000	+	.	transcript_id "STRG.41996.3"; gene_id "STRG.41996";
chr5A	StringTie	exon	658178526	658178599	1000	+	.	transcript_id "STRG.41996.3"; gene_id "STRG.41996";
chr5A	StringTie	exon	658179180	658179225	1000	+	.	transcript_id "STRG.41996.3"; gene_id "STRG.41996";
chr5A	StringTie	exon	658179838	658179943	1000	+	.	transcript_id "STRG.41996.3"; gene_id "STRG.41996";
chr5A	StringTie	exon	658180134	658180276	1000	+	.	transcript_id "STRG.41996.3"; gene_id "STRG.41996";
chr5A	StringTie	exon	658181245	658181355	1000	+	.	transcript_id "STRG.41996.3"; gene_id "STRG.41996";
chr5A	StringTie	exon	658181509	658181672	1000	+	.	transcript_id "STRG.41996.3"; gene_id "STRG.41996";
chr5A	StringTie	exon	658181768	658182143	1000	+	.	transcript_id "STRG.41996.3"; gene_id "STRG.41996";
chr5A	StringTie	exon	658182231	658182339	1000	+	.	transcript_id "STRG.41996.3"; gene_id "STRG.41996";
chr5A	StringTie	exon	658182951	658183090	1000	+	.	transcript_id "STRG.41996.3"; gene_id "STRG.41996";
chr5A	StringTie	exon	658183544	658183681	1000	+	.	transcript_id "STRG.41996.3"; gene_id "STRG.41996";
chr5A	StringTie	exon	658183765	658183856	1000	+	.	transcript_id "STRG.41996.3"; gene_id "STRG.41996";
chr5A	StringTie	exon	658184154	658184283	1000	+	.	transcript_id "STRG.41996.3"; gene_id "STRG.41996";
chr5A	StringTie	exon	658184464	658184622	1000	+	.	transcript_id "STRG.41996.3"; gene_id "STRG.41996";
chr5A	StringTie	exon	658185976	658186158	1000	+	.	transcript_id "STRG.41996.3"; gene_id "STRG.41996";
chr5A	StringTie	exon	658186547	658186681	1000	+	.	transcript_id "STRG.41996.3"; gene_id "STRG.41996";
chr5A	StringTie	exon	658187420	658187491	1000	+	.	transcript_id "STRG.41996.3"; gene_id "STRG.41996";
chr5A	StringTie	exon	658187720	658188149	1000	+	.	transcript_id "STRG.41996.3"; gene_id "STRG.41996";
chr5A	StringTie	transcript	658177813	658188149	1000	+	.	transcript_id "STRG.41996.4"; gene_id "STRG.41996"
chr5A	StringTie	exon	658177813	658178076	1000	+	.	transcript_id "STRG.41996.4"; gene_id "STRG.41996";
chr5A	StringTie	exon	658178262	658178431	1000	+	.	transcript_id "STRG.41996.4"; gene_id "STRG.41996";
chr5A	StringTie	exon	658178526	658178599	1000	+	.	transcript_id "STRG.41996.4"; gene_id "STRG.41996";
chr5A	StringTie	exon	658179180	658179225	1000	+	.	transcript_id "STRG.41996.4"; gene_id "STRG.41996";
chr5A	StringTie	exon	658179838	658179943	1000	+	.	transcript_id "STRG.41996.4"; gene_id "STRG.41996";
chr5A	StringTie	exon	658180134	658180276	1000	+	.	transcript_id "STRG.41996.4"; gene_id "STRG.41996";
chr5A	StringTie	exon	658181245	658181418	1000	+	.	transcript_id "STRG.41996.4"; gene_id "STRG.41996";
chr5A	StringTie	exon	658181509	658181672	1000	+	.	transcript_id "STRG.41996.4"; gene_id "STRG.41996";
chr5A	StringTie	exon	658181768	658182143	1000	+	.	transcript_id "STRG.41996.4"; gene_id "STRG.41996";
chr5A	StringTie	exon	658182231	658182339	1000	+	.	transcript_id "STRG.41996.4"; gene_id "STRG.41996";
chr5A	StringTie	exon	658182951	658183090	1000	+	.	transcript_id "STRG.41996.4"; gene_id "STRG.41996";
chr5A	StringTie	exon	658183544	658183681	1000	+	.	transcript_id "STRG.41996.4"; gene_id "STRG.41996";
chr5A	StringTie	exon	658183765	658183856	1000	+	.	transcript_id "STRG.41996.4"; gene_id "STRG.41996";
chr5A	StringTie	exon	658184154	658184283	1000	+	.	transcript_id "STRG.41996.4"; gene_id "STRG.41996";
chr5A	StringTie	exon	658184464	658184622	1000	+	.	transcript_id "STRG.41996.4"; gene_id "STRG.41996";
chr5A	StringTie	exon	658185976	658186158	1000	+	.	transcript_id "STRG.41996.4"; gene_id "STRG.41996";
chr5A	StringTie	exon	658186547	658186681	1000	+	.	transcript_id "STRG.41996.4"; gene_id "STRG.41996";
chr5A	StringTie	exon	658187420	658187491	1000	+	.	transcript_id "STRG.41996.4"; gene_id "STRG.41996";
chr5A	StringTie	exon	658187720	658188149	1000	+	.	transcript_id "STRG.41996.4"; gene_id "STRG.41996";
chr5A	StringTie	transcript	658177813	658188149	1000	+	.	transcript_id "STRG.41996.5"; gene_id "STRG.41996"
chr5A	StringTie	exon	658177813	658178076	1000	+	.	transcript_id "STRG.41996.5"; gene_id "STRG.41996";
chr5A	StringTie	exon	658179180	658179225	1000	+	.	transcript_id "STRG.41996.5"; gene_id "STRG.41996";
chr5A	StringTie	exon	658179838	658179943	1000	+	.	transcript_id "STRG.41996.5"; gene_id "STRG.41996";
chr5A	StringTie	exon	658180134	658180276	1000	+	.	transcript_id "STRG.41996.5"; gene_id "STRG.41996";
chr5A	StringTie	exon	658181245	658181355	1000	+	.	transcript_id "STRG.41996.5"; gene_id "STRG.41996";
chr5A	StringTie	exon	658181509	658181672	1000	+	.	transcript_id "STRG.41996.5"; gene_id "STRG.41996";
chr5A	StringTie	exon	658181768	658182143	1000	+	.	transcript_id "STRG.41996.5"; gene_id "STRG.41996";
chr5A	StringTie	exon	658182231	658182339	1000	+	.	transcript_id "STRG.41996.5"; gene_id "STRG.41996";
chr5A	StringTie	exon	658182951	658183090	1000	+	.	transcript_id "STRG.41996.5"; gene_id "STRG.41996";
chr5A	StringTie	exon	658183544	658183681	1000	+	.	transcript_id "STRG.41996.5"; gene_id "STRG.41996";
chr5A	StringTie	exon	658183765	658183856	1000	+	.	transcript_id "STRG.41996.5"; gene_id "STRG.41996";
chr5A	StringTie	exon	658184154	658184283	1000	+	.	transcript_id "STRG.41996.5"; gene_id "STRG.41996";
chr5A	StringTie	exon	658184464	658184622	1000	+	.	transcript_id "STRG.41996.5"; gene_id "STRG.41996";
chr5A	StringTie	exon	658185976	658186158	1000	+	.	transcript_id "STRG.41996.5"; gene_id "STRG.41996";
chr5A	StringTie	exon	658186547	658186681	1000	+	.	transcript_id "STRG.41996.5"; gene_id "STRG.41996";
chr5A	StringTie	exon	658187420	658187491	1000	+	.	transcript_id "STRG.41996.5"; gene_id "STRG.41996";
chr5A	StringTie	exon	658187720	658188149	1000	+	.	transcript_id "STRG.41996.5"; gene_id "STRG.41996";
chr5A	StringTie	transcript	658177813	658188149	1000	+	.	transcript_id "STRG.41996.6"; gene_id "STRG.41996"
chr5A	StringTie	exon	658177813	658178076	1000	+	.	transcript_id "STRG.41996.6"; gene_id "STRG.41996";
chr5A	StringTie	exon	658178176	658178431	1000	+	.	transcript_id "STRG.41996.6"; gene_id "STRG.41996";
chr5A	StringTie	exon	658178526	658178599	1000	+	.	transcript_id "STRG.41996.6"; gene_id "STRG.41996";
chr5A	StringTie	exon	658179180	658179225	1000	+	.	transcript_id "STRG.41996.6"; gene_id "STRG.41996";
chr5A	StringTie	exon	658179838	658179943	1000	+	.	transcript_id "STRG.41996.6"; gene_id "STRG.41996";
chr5A	StringTie	exon	658180134	658180276	1000	+	.	transcript_id "STRG.41996.6"; gene_id "STRG.41996";
chr5A	StringTie	exon	658181245	658181418	1000	+	.	transcript_id "STRG.41996.6"; gene_id "STRG.41996";
chr5A	StringTie	exon	658181509	658181672	1000	+	.	transcript_id "STRG.41996.6"; gene_id "STRG.41996";
chr5A	StringTie	exon	658181768	658182143	1000	+	.	transcript_id "STRG.41996.6"; gene_id "STRG.41996";
chr5A	StringTie	exon	658182231	658182339	1000	+	.	transcript_id "STRG.41996.6"; gene_id "STRG.41996";
chr5A	StringTie	exon	658182951	658183090	1000	+	.	transcript_id "STRG.41996.6"; gene_id "STRG.41996";
chr5A	StringTie	exon	658183544	658183681	1000	+	.	transcript_id "STRG.41996.6"; gene_id "STRG.41996";
chr5A	StringTie	exon	658183765	658183856	1000	+	.	transcript_id "STRG.41996.6"; gene_id "STRG.41996";
chr5A	StringTie	exon	658184154	658184283	1000	+	.	transcript_id "STRG.41996.6"; gene_id "STRG.41996";
chr5A	StringTie	exon	658184464	658184622	1000	+	.	transcript_id "STRG.41996.6"; gene_id "STRG.41996";
chr5A	StringTie	exon	658185976	658186158	1000	+	.	transcript_id "STRG.41996.6"; gene_id "STRG.41996";
chr5A	StringTie	exon	658186547	658186681	1000	+	.	transcript_id "STRG.41996.6"; gene_id "STRG.41996";
chr5A	StringTie	exon	658187420	658187491	1000	+	.	transcript_id "STRG.41996.6"; gene_id "STRG.41996";
chr5A	StringTie	exon	658187720	658188149	1000	+	.	transcript_id "STRG.41996.6"; gene_id "STRG.41996";
chr5A	StringTie	transcript	658710300	658714967	1000	-	.	transcript_id "STRG.41997.1"; gene_id "STRG.41997"
chr5A	StringTie	exon	658710300	658710781	1000	-	.	transcript_id "STRG.41997.1"; gene_id "STRG.41997";
chr5A	StringTie	exon	658710941	658711078	1000	-	.	transcript_id "STRG.41997.1"; gene_id "STRG.41997";
chr5A	StringTie	exon	658711159	658711257	1000	-	.	transcript_id "STRG.41997.1"; gene_id "STRG.41997";
chr5A	StringTie	exon	658711563	658711643	1000	-	.	transcript_id "STRG.41997.1"; gene_id "STRG.41997";
chr5A	StringTie	exon	658711715	658711777	1000	-	.	transcript_id "STRG.41997.1"; gene_id "STRG.41997";
chr5A	StringTie	exon	658711904	658711951	1000	-	.	transcript_id "STRG.41997.1"; gene_id "STRG.41997";
chr5A	StringTie	exon	658712484	658712858	1000	-	.	transcript_id "STRG.41997.1"; gene_id "STRG.41997";
chr5A	StringTie	exon	658712964	658713065	1000	-	.	transcript_id "STRG.41997.1"; gene_id "STRG.41997";
chr5A	StringTie	exon	658713264	658713388	1000	-	.	transcript_id "STRG.41997.1"; gene_id "STRG.41997";
chr5A	StringTie	exon	658713480	658713546	1000	-	.	transcript_id "STRG.41997.1"; gene_id "STRG.41997";
chr5A	StringTie	exon	658713682	658713741	1000	-	.	transcript_id "STRG.41997.1"; gene_id "STRG.41997";
chr5A	StringTie	exon	658713819	658713897	1000	-	.	transcript_id "STRG.41997.1"; gene_id "STRG.41997";
chr5A	StringTie	exon	658714452	658714549	1000	-	.	transcript_id "STRG.41997.1"; gene_id "STRG.41997";
chr5A	StringTie	exon	658714666	658714967	1000	-	.	transcript_id "STRG.41997.1"; gene_id "STRG.41997";
chr5A	StringTie	transcript	658762570	658763472	1000	-	.	transcript_id "STRG.41998.1"; gene_id "STRG.41998"
chr5A	StringTie	exon	658762570	658763096	1000	-	.	transcript_id "STRG.41998.1"; gene_id "STRG.41998";
chr5A	StringTie	exon	658763198	658763472	1000	-	.	transcript_id "STRG.41998.1"; gene_id "STRG.41998";
chr5A	StringTie	transcript	658937589	658939737	1000	-	.	transcript_id "STRG.41999.1"; gene_id "STRG.41999"
chr5A	StringTie	exon	658937589	658939405	1000	-	.	transcript_id "STRG.41999.1"; gene_id "STRG.41999";
chr5A	StringTie	exon	658939494	658939737	1000	-	.	transcript_id "STRG.41999.1"; gene_id "STRG.41999";
chr5A	StringTie	transcript	659182728	659185242	1000	+	.	transcript_id "STRG.42000.1"; gene_id "STRG.42000"
chr5A	StringTie	exon	659182728	659182852	1000	+	.	transcript_id "STRG.42000.1"; gene_id "STRG.42000";
chr5A	StringTie	exon	659183003	659183198	1000	+	.	transcript_id "STRG.42000.1"; gene_id "STRG.42000";
chr5A	StringTie	exon	659184291	659185242	1000	+	.	transcript_id "STRG.42000.1"; gene_id "STRG.42000";
chr5A	StringTie	transcript	659210237	659212415	1000	+	.	transcript_id "STRG.42001.1"; gene_id "STRG.42001"
chr5A	StringTie	exon	659210237	659210491	1000	+	.	transcript_id "STRG.42001.1"; gene_id "STRG.42001";
chr5A	StringTie	exon	659210588	659212415	1000	+	.	transcript_id "STRG.42001.1"; gene_id "STRG.42001";
chr5A	StringTie	transcript	659389944	659392125	1000	+	.	transcript_id "STRG.42002.1"; gene_id "STRG.42002"
chr5A	StringTie	exon	659389944	659390192	1000	+	.	transcript_id "STRG.42002.1"; gene_id "STRG.42002";
chr5A	StringTie	exon	659390304	659392125	1000	+	.	transcript_id "STRG.42002.1"; gene_id "STRG.42002";
chr5A	StringTie	transcript	659624901	659639398	1000	-	.	transcript_id "STRG.42003.1"; gene_id "STRG.42003"
chr5A	StringTie	exon	659624901	659625568	1000	-	.	transcript_id "STRG.42003.1"; gene_id "STRG.42003";
chr5A	StringTie	exon	659625663	659625817	1000	-	.	transcript_id "STRG.42003.1"; gene_id "STRG.42003";
chr5A	StringTie	exon	659638115	659638286	1000	-	.	transcript_id "STRG.42003.1"; gene_id "STRG.42003";
chr5A	StringTie	exon	659638384	659639398	1000	-	.	transcript_id "STRG.42003.1"; gene_id "STRG.42003";
chr5A	StringTie	transcript	659687161	659694810	1000	-	.	transcript_id "STRG.42004.1"; gene_id "STRG.42004"
chr5A	StringTie	exon	659687161	659688490	1000	-	.	transcript_id "STRG.42004.1"; gene_id "STRG.42004";
chr5A	StringTie	exon	659694177	659694218	1000	-	.	transcript_id "STRG.42004.1"; gene_id "STRG.42004";
chr5A	StringTie	exon	659694590	659694810	1000	-	.	transcript_id "STRG.42004.1"; gene_id "STRG.42004";
chr5A	StringTie	transcript	659690877	659693800	1000	-	.	transcript_id "STRG.42005.1"; gene_id "STRG.42005"
chr5A	StringTie	exon	659690877	659693800	1000	-	.	transcript_id "STRG.42005.1"; gene_id "STRG.42005";
chr5A	StringTie	transcript	659878048	659900244	1000	+	.	transcript_id "STRG.42006.1"; gene_id "STRG.42006"
chr5A	StringTie	exon	659878048	659878293	1000	+	.	transcript_id "STRG.42006.1"; gene_id "STRG.42006";
chr5A	StringTie	exon	659878396	659878537	1000	+	.	transcript_id "STRG.42006.1"; gene_id "STRG.42006";
chr5A	StringTie	exon	659878653	659878724	1000	+	.	transcript_id "STRG.42006.1"; gene_id "STRG.42006";
chr5A	StringTie	exon	659879433	659879534	1000	+	.	transcript_id "STRG.42006.1"; gene_id "STRG.42006";
chr5A	StringTie	exon	659879623	659879791	1000	+	.	transcript_id "STRG.42006.1"; gene_id "STRG.42006";
chr5A	StringTie	exon	659879925	659880023	1000	+	.	transcript_id "STRG.42006.1"; gene_id "STRG.42006";
chr5A	StringTie	exon	659880482	659880631	1000	+	.	transcript_id "STRG.42006.1"; gene_id "STRG.42006";
chr5A	StringTie	exon	659881929	659881968	1000	+	.	transcript_id "STRG.42006.1"; gene_id "STRG.42006";
chr5A	StringTie	exon	659882952	659883009	1000	+	.	transcript_id "STRG.42006.1"; gene_id "STRG.42006";
chr5A	StringTie	exon	659883837	659883925	1000	+	.	transcript_id "STRG.42006.1"; gene_id "STRG.42006";
chr5A	StringTie	exon	659884685	659884783	1000	+	.	transcript_id "STRG.42006.1"; gene_id "STRG.42006";
chr5A	StringTie	exon	659884860	659884975	1000	+	.	transcript_id "STRG.42006.1"; gene_id "STRG.42006";
chr5A	StringTie	exon	659889177	659889295	1000	+	.	transcript_id "STRG.42006.1"; gene_id "STRG.42006";
chr5A	StringTie	exon	659890426	659890496	1000	+	.	transcript_id "STRG.42006.1"; gene_id "STRG.42006";
chr5A	StringTie	exon	659890981	659891083	1000	+	.	transcript_id "STRG.42006.1"; gene_id "STRG.42006";
chr5A	StringTie	exon	659892150	659892289	1000	+	.	transcript_id "STRG.42006.1"; gene_id "STRG.42006";
chr5A	StringTie	exon	659893372	659893530	1000	+	.	transcript_id "STRG.42006.1"; gene_id "STRG.42006";
chr5A	StringTie	exon	659893612	659893715	1000	+	.	transcript_id "STRG.42006.1"; gene_id "STRG.42006";
chr5A	StringTie	exon	659894892	659895067	1000	+	.	transcript_id "STRG.42006.1"; gene_id "STRG.42006";
chr5A	StringTie	exon	659895886	659896075	1000	+	.	transcript_id "STRG.42006.1"; gene_id "STRG.42006";
chr5A	StringTie	exon	659896701	659896800	1000	+	.	transcript_id "STRG.42006.1"; gene_id "STRG.42006";
chr5A	StringTie	exon	659898033	659898201	1000	+	.	transcript_id "STRG.42006.1"; gene_id "STRG.42006";
chr5A	StringTie	exon	659898699	659898781	1000	+	.	transcript_id "STRG.42006.1"; gene_id "STRG.42006";
chr5A	StringTie	exon	659898854	659898930	1000	+	.	transcript_id "STRG.42006.1"; gene_id "STRG.42006";
chr5A	StringTie	exon	659899151	659900244	1000	+	.	transcript_id "STRG.42006.1"; gene_id "STRG.42006";
chr5A	StringTie	transcript	660033328	660037165	1000	-	.	transcript_id "STRG.42007.1"; gene_id "STRG.42007"
chr5A	StringTie	exon	660033328	660033648	1000	-	.	transcript_id "STRG.42007.1"; gene_id "STRG.42007";
chr5A	StringTie	exon	660033740	660033888	1000	-	.	transcript_id "STRG.42007.1"; gene_id "STRG.42007";
chr5A	StringTie	exon	660033983	660034088	1000	-	.	transcript_id "STRG.42007.1"; gene_id "STRG.42007";
chr5A	StringTie	exon	660034185	660034262	1000	-	.	transcript_id "STRG.42007.1"; gene_id "STRG.42007";
chr5A	StringTie	exon	660034406	660034520	1000	-	.	transcript_id "STRG.42007.1"; gene_id "STRG.42007";
chr5A	StringTie	exon	660034606	660034894	1000	-	.	transcript_id "STRG.42007.1"; gene_id "STRG.42007";
chr5A	StringTie	exon	660034999	660035128	1000	-	.	transcript_id "STRG.42007.1"; gene_id "STRG.42007";
chr5A	StringTie	exon	660035211	660035293	1000	-	.	transcript_id "STRG.42007.1"; gene_id "STRG.42007";
chr5A	StringTie	exon	660036751	660036932	1000	-	.	transcript_id "STRG.42007.1"; gene_id "STRG.42007";
chr5A	StringTie	exon	660037134	660037165	1000	-	.	transcript_id "STRG.42007.1"; gene_id "STRG.42007";
chr5A	StringTie	transcript	660033328	660037165	1000	-	.	transcript_id "STRG.42007.2"; gene_id "STRG.42007"
chr5A	StringTie	exon	660033328	660033648	1000	-	.	transcript_id "STRG.42007.2"; gene_id "STRG.42007";
chr5A	StringTie	exon	660033740	660033888	1000	-	.	transcript_id "STRG.42007.2"; gene_id "STRG.42007";
chr5A	StringTie	exon	660033983	660034088	1000	-	.	transcript_id "STRG.42007.2"; gene_id "STRG.42007";
chr5A	StringTie	exon	660034185	660034262	1000	-	.	transcript_id "STRG.42007.2"; gene_id "STRG.42007";
chr5A	StringTie	exon	660034406	660034520	1000	-	.	transcript_id "STRG.42007.2"; gene_id "STRG.42007";
chr5A	StringTie	exon	660034606	660034894	1000	-	.	transcript_id "STRG.42007.2"; gene_id "STRG.42007";
chr5A	StringTie	exon	660034999	660035128	1000	-	.	transcript_id "STRG.42007.2"; gene_id "STRG.42007";
chr5A	StringTie	exon	660035211	660035293	1000	-	.	transcript_id "STRG.42007.2"; gene_id "STRG.42007";
chr5A	StringTie	exon	660036751	660036932	1000	-	.	transcript_id "STRG.42007.2"; gene_id "STRG.42007";
chr5A	StringTie	exon	660037060	660037165	1000	-	.	transcript_id "STRG.42007.2"; gene_id "STRG.42007";
chr5A	StringTie	transcript	660043627	660047897	1000	-	.	transcript_id "STRG.42008.1"; gene_id "STRG.42008"
chr5A	StringTie	exon	660043627	660044604	1000	-	.	transcript_id "STRG.42008.1"; gene_id "STRG.42008";
chr5A	StringTie	exon	660044709	660044912	1000	-	.	transcript_id "STRG.42008.1"; gene_id "STRG.42008";
chr5A	StringTie	exon	660045250	660045410	1000	-	.	transcript_id "STRG.42008.1"; gene_id "STRG.42008";
chr5A	StringTie	exon	660045751	660046235	1000	-	.	transcript_id "STRG.42008.1"; gene_id "STRG.42008";
chr5A	StringTie	exon	660046331	660046383	1000	-	.	transcript_id "STRG.42008.1"; gene_id "STRG.42008";
chr5A	StringTie	exon	660047371	660047446	1000	-	.	transcript_id "STRG.42008.1"; gene_id "STRG.42008";
chr5A	StringTie	exon	660047541	660047897	1000	-	.	transcript_id "STRG.42008.1"; gene_id "STRG.42008";
chr5A	StringTie	transcript	660048942	660051888	1000	-	.	transcript_id "STRG.42009.1"; gene_id "STRG.42009"
chr5A	StringTie	exon	660048942	660051152	1000	-	.	transcript_id "STRG.42009.1"; gene_id "STRG.42009";
chr5A	StringTie	exon	660051599	660051888	1000	-	.	transcript_id "STRG.42009.1"; gene_id "STRG.42009";
chr5A	StringTie	transcript	660052361	660058098	1000	-	.	transcript_id "STRG.42012.1"; gene_id "STRG.42012"
chr5A	StringTie	exon	660052361	660053336	1000	-	.	transcript_id "STRG.42012.1"; gene_id "STRG.42012";
chr5A	StringTie	exon	660053850	660053957	1000	-	.	transcript_id "STRG.42012.1"; gene_id "STRG.42012";
chr5A	StringTie	exon	660054047	660054361	1000	-	.	transcript_id "STRG.42012.1"; gene_id "STRG.42012";
chr5A	StringTie	exon	660055168	660055583	1000	-	.	transcript_id "STRG.42012.1"; gene_id "STRG.42012";
chr5A	StringTie	exon	660055848	660058098	1000	-	.	transcript_id "STRG.42012.1"; gene_id "STRG.42012";
chr5A	StringTie	transcript	660057403	660059960	1000	+	.	transcript_id "STRG.42013.1"; gene_id "STRG.42013"
chr5A	StringTie	exon	660057403	660057650	1000	+	.	transcript_id "STRG.42013.1"; gene_id "STRG.42013";
chr5A	StringTie	exon	660057733	660057898	1000	+	.	transcript_id "STRG.42013.1"; gene_id "STRG.42013";
chr5A	StringTie	exon	660058872	660059960	1000	+	.	transcript_id "STRG.42013.1"; gene_id "STRG.42013";
chr5A	StringTie	transcript	660232712	660236302	1000	+	.	transcript_id "STRG.42010.1"; gene_id "STRG.42010"
chr5A	StringTie	exon	660232712	660233044	1000	+	.	transcript_id "STRG.42010.1"; gene_id "STRG.42010";
chr5A	StringTie	exon	660234061	660234160	1000	+	.	transcript_id "STRG.42010.1"; gene_id "STRG.42010";
chr5A	StringTie	exon	660234258	660234291	1000	+	.	transcript_id "STRG.42010.1"; gene_id "STRG.42010";
chr5A	StringTie	exon	660234370	660234446	1000	+	.	transcript_id "STRG.42010.1"; gene_id "STRG.42010";
chr5A	StringTie	exon	660234539	660234564	1000	+	.	transcript_id "STRG.42010.1"; gene_id "STRG.42010";
chr5A	StringTie	exon	660235454	660235618	1000	+	.	transcript_id "STRG.42010.1"; gene_id "STRG.42010";
chr5A	StringTie	exon	660235692	660235806	1000	+	.	transcript_id "STRG.42010.1"; gene_id "STRG.42010";
chr5A	StringTie	exon	660235902	660236302	1000	+	.	transcript_id "STRG.42010.1"; gene_id "STRG.42010";
chr5A	StringTie	transcript	660236320	660238331	1000	-	.	transcript_id "STRG.42011.1"; gene_id "STRG.42011"
chr5A	StringTie	exon	660236320	660236724	1000	-	.	transcript_id "STRG.42011.1"; gene_id "STRG.42011";
chr5A	StringTie	exon	660237944	660238331	1000	-	.	transcript_id "STRG.42011.1"; gene_id "STRG.42011";
chr5A	StringTie	transcript	660248604	660250634	1000	+	.	transcript_id "STRG.42014.1"; gene_id "STRG.42014"
chr5A	StringTie	exon	660248604	660249182	1000	+	.	transcript_id "STRG.42014.1"; gene_id "STRG.42014";
chr5A	StringTie	exon	660249246	660250634	1000	+	.	transcript_id "STRG.42014.1"; gene_id "STRG.42014";
chr5A	StringTie	transcript	660334853	660339811	1000	+	.	transcript_id "STRG.42015.1"; gene_id "STRG.42015"
chr5A	StringTie	exon	660334853	660335090	1000	+	.	transcript_id "STRG.42015.1"; gene_id "STRG.42015";
chr5A	StringTie	exon	660335670	660335822	1000	+	.	transcript_id "STRG.42015.1"; gene_id "STRG.42015";
chr5A	StringTie	exon	660335951	660336086	1000	+	.	transcript_id "STRG.42015.1"; gene_id "STRG.42015";
chr5A	StringTie	exon	660336730	660336863	1000	+	.	transcript_id "STRG.42015.1"; gene_id "STRG.42015";
chr5A	StringTie	exon	660336964	660337069	1000	+	.	transcript_id "STRG.42015.1"; gene_id "STRG.42015";
chr5A	StringTie	exon	660337180	660337265	1000	+	.	transcript_id "STRG.42015.1"; gene_id "STRG.42015";
chr5A	StringTie	exon	660337356	660337544	1000	+	.	transcript_id "STRG.42015.1"; gene_id "STRG.42015";
chr5A	StringTie	exon	660338544	660338711	1000	+	.	transcript_id "STRG.42015.1"; gene_id "STRG.42015";
chr5A	StringTie	exon	660338886	660338999	1000	+	.	transcript_id "STRG.42015.1"; gene_id "STRG.42015";
chr5A	StringTie	exon	660339211	660339811	1000	+	.	transcript_id "STRG.42015.1"; gene_id "STRG.42015";
chr5A	StringTie	transcript	660340846	660343384	1000	-	.	transcript_id "STRG.42016.1"; gene_id "STRG.42016"
chr5A	StringTie	exon	660340846	660341187	1000	-	.	transcript_id "STRG.42016.1"; gene_id "STRG.42016";
chr5A	StringTie	exon	660341440	660341509	1000	-	.	transcript_id "STRG.42016.1"; gene_id "STRG.42016";
chr5A	StringTie	exon	660341830	660341868	1000	-	.	transcript_id "STRG.42016.1"; gene_id "STRG.42016";
chr5A	StringTie	exon	660342920	660342972	1000	-	.	transcript_id "STRG.42016.1"; gene_id "STRG.42016";
chr5A	StringTie	exon	660343079	660343140	1000	-	.	transcript_id "STRG.42016.1"; gene_id "STRG.42016";
chr5A	StringTie	exon	660343240	660343384	1000	-	.	transcript_id "STRG.42016.1"; gene_id "STRG.42016";
chr5A	StringTie	transcript	660343530	660346948	1000	+	.	transcript_id "STRG.42017.1"; gene_id "STRG.42017"
chr5A	StringTie	exon	660343530	660343970	1000	+	.	transcript_id "STRG.42017.1"; gene_id "STRG.42017";
chr5A	StringTie	exon	660344401	660344579	1000	+	.	transcript_id "STRG.42017.1"; gene_id "STRG.42017";
chr5A	StringTie	exon	660345066	660345384	1000	+	.	transcript_id "STRG.42017.1"; gene_id "STRG.42017";
chr5A	StringTie	exon	660345498	660345580	1000	+	.	transcript_id "STRG.42017.1"; gene_id "STRG.42017";
chr5A	StringTie	exon	660346179	660346354	1000	+	.	transcript_id "STRG.42017.1"; gene_id "STRG.42017";
chr5A	StringTie	exon	660346506	660346948	1000	+	.	transcript_id "STRG.42017.1"; gene_id "STRG.42017";
chr5A	StringTie	transcript	660393841	660401421	1000	+	.	transcript_id "STRG.42020.1"; gene_id "STRG.42020"
chr5A	StringTie	exon	660393841	660394185	1000	+	.	transcript_id "STRG.42020.1"; gene_id "STRG.42020";
chr5A	StringTie	exon	660395613	660395723	1000	+	.	transcript_id "STRG.42020.1"; gene_id "STRG.42020";
chr5A	StringTie	exon	660396323	660396405	1000	+	.	transcript_id "STRG.42020.1"; gene_id "STRG.42020";
chr5A	StringTie	exon	660396594	660396711	1000	+	.	transcript_id "STRG.42020.1"; gene_id "STRG.42020";
chr5A	StringTie	exon	660396777	660396988	1000	+	.	transcript_id "STRG.42020.1"; gene_id "STRG.42020";
chr5A	StringTie	exon	660397502	660397953	1000	+	.	transcript_id "STRG.42020.1"; gene_id "STRG.42020";
chr5A	StringTie	exon	660398049	660398119	1000	+	.	transcript_id "STRG.42020.1"; gene_id "STRG.42020";
chr5A	StringTie	exon	660398621	660398877	1000	+	.	transcript_id "STRG.42020.1"; gene_id "STRG.42020";
chr5A	StringTie	exon	660399185	660399366	1000	+	.	transcript_id "STRG.42020.1"; gene_id "STRG.42020";
chr5A	StringTie	exon	660399746	660400029	1000	+	.	transcript_id "STRG.42020.1"; gene_id "STRG.42020";
chr5A	StringTie	exon	660400130	660400247	1000	+	.	transcript_id "STRG.42020.1"; gene_id "STRG.42020";
chr5A	StringTie	exon	660400351	660400533	1000	+	.	transcript_id "STRG.42020.1"; gene_id "STRG.42020";
chr5A	StringTie	exon	660400625	660401421	1000	+	.	transcript_id "STRG.42020.1"; gene_id "STRG.42020";
chr5A	StringTie	transcript	660411641	660416356	1000	-	.	transcript_id "STRG.42018.1"; gene_id "STRG.42018"
chr5A	StringTie	exon	660411641	660412650	1000	-	.	transcript_id "STRG.42018.1"; gene_id "STRG.42018";
chr5A	StringTie	exon	660414832	660414903	1000	-	.	transcript_id "STRG.42018.1"; gene_id "STRG.42018";
chr5A	StringTie	exon	660415163	660415919	1000	-	.	transcript_id "STRG.42018.1"; gene_id "STRG.42018";
chr5A	StringTie	exon	660416101	660416356	1000	-	.	transcript_id "STRG.42018.1"; gene_id "STRG.42018";
chr5A	StringTie	transcript	660411641	660416356	1000	-	.	transcript_id "STRG.42018.2"; gene_id "STRG.42018"
chr5A	StringTie	exon	660411641	660412650	1000	-	.	transcript_id "STRG.42018.2"; gene_id "STRG.42018";
chr5A	StringTie	exon	660414832	660414903	1000	-	.	transcript_id "STRG.42018.2"; gene_id "STRG.42018";
chr5A	StringTie	exon	660415163	660415877	1000	-	.	transcript_id "STRG.42018.2"; gene_id "STRG.42018";
chr5A	StringTie	exon	660416101	660416356	1000	-	.	transcript_id "STRG.42018.2"; gene_id "STRG.42018";
chr5A	StringTie	transcript	660496978	660502037	1000	+	.	transcript_id "STRG.42019.1"; gene_id "STRG.42019"
chr5A	StringTie	exon	660496978	660498276	1000	+	.	transcript_id "STRG.42019.1"; gene_id "STRG.42019";
chr5A	StringTie	exon	660500757	660502037	1000	+	.	transcript_id "STRG.42019.1"; gene_id "STRG.42019";
chr5A	StringTie	transcript	660602425	660604962	1000	+	.	transcript_id "STRG.42021.1"; gene_id "STRG.42021"
chr5A	StringTie	exon	660602425	660603262	1000	+	.	transcript_id "STRG.42021.1"; gene_id "STRG.42021";
chr5A	StringTie	exon	660603631	660604962	1000	+	.	transcript_id "STRG.42021.1"; gene_id "STRG.42021";
chr5A	StringTie	transcript	660602425	660608347	1000	+	.	transcript_id "STRG.42021.2"; gene_id "STRG.42021"
chr5A	StringTie	exon	660602425	660603262	1000	+	.	transcript_id "STRG.42021.2"; gene_id "STRG.42021";
chr5A	StringTie	exon	660603631	660603972	1000	+	.	transcript_id "STRG.42021.2"; gene_id "STRG.42021";
chr5A	StringTie	exon	660604047	660604147	1000	+	.	transcript_id "STRG.42021.2"; gene_id "STRG.42021";
chr5A	StringTie	exon	660604620	660604756	1000	+	.	transcript_id "STRG.42021.2"; gene_id "STRG.42021";
chr5A	StringTie	exon	660606260	660606458	1000	+	.	transcript_id "STRG.42021.2"; gene_id "STRG.42021";
chr5A	StringTie	exon	660607998	660608347	1000	+	.	transcript_id "STRG.42021.2"; gene_id "STRG.42021";
chr5A	StringTie	transcript	660605741	660607653	1000	+	.	transcript_id "STRG.42021.3"; gene_id "STRG.42021"
chr5A	StringTie	exon	660605741	660607653	1000	+	.	transcript_id "STRG.42021.3"; gene_id "STRG.42021";
chr5A	StringTie	transcript	660605741	660608347	1000	+	.	transcript_id "STRG.42021.4"; gene_id "STRG.42021"
chr5A	StringTie	exon	660605741	660607402	1000	+	.	transcript_id "STRG.42021.4"; gene_id "STRG.42021";
chr5A	StringTie	exon	660607998	660608347	1000	+	.	transcript_id "STRG.42021.4"; gene_id "STRG.42021";
chr5A	StringTie	transcript	660605741	660608347	1000	+	.	transcript_id "STRG.42021.5"; gene_id "STRG.42021"
chr5A	StringTie	exon	660605741	660606458	1000	+	.	transcript_id "STRG.42021.5"; gene_id "STRG.42021";
chr5A	StringTie	exon	660607998	660608347	1000	+	.	transcript_id "STRG.42021.5"; gene_id "STRG.42021";
chr5A	StringTie	transcript	660605741	660608347	1000	+	.	transcript_id "STRG.42021.6"; gene_id "STRG.42021"
chr5A	StringTie	exon	660605741	660606177	1000	+	.	transcript_id "STRG.42021.6"; gene_id "STRG.42021";
chr5A	StringTie	exon	660606260	660606458	1000	+	.	transcript_id "STRG.42021.6"; gene_id "STRG.42021";
chr5A	StringTie	exon	660607998	660608347	1000	+	.	transcript_id "STRG.42021.6"; gene_id "STRG.42021";
chr5A	StringTie	transcript	660620486	660623859	1000	+	.	transcript_id "STRG.42023.1"; gene_id "STRG.42023"
chr5A	StringTie	exon	660620486	660621134	1000	+	.	transcript_id "STRG.42023.1"; gene_id "STRG.42023";
chr5A	StringTie	exon	660621236	660621425	1000	+	.	transcript_id "STRG.42023.1"; gene_id "STRG.42023";
chr5A	StringTie	exon	660621570	660621709	1000	+	.	transcript_id "STRG.42023.1"; gene_id "STRG.42023";
chr5A	StringTie	exon	660621821	660621950	1000	+	.	transcript_id "STRG.42023.1"; gene_id "STRG.42023";
chr5A	StringTie	exon	660622073	660622171	1000	+	.	transcript_id "STRG.42023.1"; gene_id "STRG.42023";
chr5A	StringTie	exon	660622275	660622429	1000	+	.	transcript_id "STRG.42023.1"; gene_id "STRG.42023";
chr5A	StringTie	exon	660622935	660623051	1000	+	.	transcript_id "STRG.42023.1"; gene_id "STRG.42023";
chr5A	StringTie	exon	660623186	660623283	1000	+	.	transcript_id "STRG.42023.1"; gene_id "STRG.42023";
chr5A	StringTie	exon	660623387	660623859	1000	+	.	transcript_id "STRG.42023.1"; gene_id "STRG.42023";
chr5A	StringTie	transcript	660623877	660624583	1000	-	.	transcript_id "STRG.42024.1"; gene_id "STRG.42024"
chr5A	StringTie	exon	660623877	660624583	1000	-	.	transcript_id "STRG.42024.1"; gene_id "STRG.42024";
chr5A	StringTie	transcript	660823148	660824909	1000	+	.	transcript_id "STRG.42022.1"; gene_id "STRG.42022"
chr5A	StringTie	exon	660823148	660823836	1000	+	.	transcript_id "STRG.42022.1"; gene_id "STRG.42022";
chr5A	StringTie	exon	660824345	660824909	1000	+	.	transcript_id "STRG.42022.1"; gene_id "STRG.42022";
chr5A	StringTie	transcript	660826192	660830256	1000	+	.	transcript_id "STRG.42025.1"; gene_id "STRG.42025"
chr5A	StringTie	exon	660826192	660826301	1000	+	.	transcript_id "STRG.42025.1"; gene_id "STRG.42025";
chr5A	StringTie	exon	660826467	660826594	1000	+	.	transcript_id "STRG.42025.1"; gene_id "STRG.42025";
chr5A	StringTie	exon	660827564	660827669	1000	+	.	transcript_id "STRG.42025.1"; gene_id "STRG.42025";
chr5A	StringTie	exon	660827748	660827916	1000	+	.	transcript_id "STRG.42025.1"; gene_id "STRG.42025";
chr5A	StringTie	exon	660829656	660830256	1000	+	.	transcript_id "STRG.42025.1"; gene_id "STRG.42025";
chr5A	StringTie	transcript	661169294	661172465	1000	+	.	transcript_id "STRG.42026.1"; gene_id "STRG.42026"
chr5A	StringTie	exon	661169294	661170467	1000	+	.	transcript_id "STRG.42026.1"; gene_id "STRG.42026";
chr5A	StringTie	exon	661171079	661171460	1000	+	.	transcript_id "STRG.42026.1"; gene_id "STRG.42026";
chr5A	StringTie	exon	661171565	661171678	1000	+	.	transcript_id "STRG.42026.1"; gene_id "STRG.42026";
chr5A	StringTie	exon	661171764	661172465	1000	+	.	transcript_id "STRG.42026.1"; gene_id "STRG.42026";
chr5A	StringTie	transcript	661169294	661172465	1000	+	.	transcript_id "STRG.42026.2"; gene_id "STRG.42026"
chr5A	StringTie	exon	661169294	661171460	1000	+	.	transcript_id "STRG.42026.2"; gene_id "STRG.42026";
chr5A	StringTie	exon	661171565	661171678	1000	+	.	transcript_id "STRG.42026.2"; gene_id "STRG.42026";
chr5A	StringTie	exon	661171764	661172465	1000	+	.	transcript_id "STRG.42026.2"; gene_id "STRG.42026";
chr5A	StringTie	transcript	661195605	661196731	1000	+	.	transcript_id "STRG.42027.1"; gene_id "STRG.42027"
chr5A	StringTie	exon	661195605	661195759	1000	+	.	transcript_id "STRG.42027.1"; gene_id "STRG.42027";
chr5A	StringTie	exon	661195852	661196731	1000	+	.	transcript_id "STRG.42027.1"; gene_id "STRG.42027";
chr5A	StringTie	transcript	661196838	661200801	1000	+	.	transcript_id "STRG.42028.1"; gene_id "STRG.42028"
chr5A	StringTie	exon	661196838	661197666	1000	+	.	transcript_id "STRG.42028.1"; gene_id "STRG.42028";
chr5A	StringTie	exon	661197790	661200801	1000	+	.	transcript_id "STRG.42028.1"; gene_id "STRG.42028";
chr5A	StringTie	transcript	661196838	661200801	1000	+	.	transcript_id "STRG.42028.2"; gene_id "STRG.42028"
chr5A	StringTie	exon	661196838	661197666	1000	+	.	transcript_id "STRG.42028.2"; gene_id "STRG.42028";
chr5A	StringTie	exon	661197790	661197876	1000	+	.	transcript_id "STRG.42028.2"; gene_id "STRG.42028";
chr5A	StringTie	exon	661197985	661198058	1000	+	.	transcript_id "STRG.42028.2"; gene_id "STRG.42028";
chr5A	StringTie	exon	661198185	661200801	1000	+	.	transcript_id "STRG.42028.2"; gene_id "STRG.42028";
chr5A	StringTie	transcript	661391588	661393197	1000	-	.	transcript_id "STRG.42029.1"; gene_id "STRG.42029"
chr5A	StringTie	exon	661391588	661392341	1000	-	.	transcript_id "STRG.42029.1"; gene_id "STRG.42029";
chr5A	StringTie	exon	661392426	661393197	1000	-	.	transcript_id "STRG.42029.1"; gene_id "STRG.42029";
chr5A	StringTie	transcript	661429630	661432819	1000	+	.	transcript_id "STRG.42030.1"; gene_id "STRG.42030"
chr5A	StringTie	exon	661429630	661430076	1000	+	.	transcript_id "STRG.42030.1"; gene_id "STRG.42030";
chr5A	StringTie	exon	661430882	661431103	1000	+	.	transcript_id "STRG.42030.1"; gene_id "STRG.42030";
chr5A	StringTie	exon	661431225	661431280	1000	+	.	transcript_id "STRG.42030.1"; gene_id "STRG.42030";
chr5A	StringTie	exon	661431372	661431450	1000	+	.	transcript_id "STRG.42030.1"; gene_id "STRG.42030";
chr5A	StringTie	exon	661431558	661431696	1000	+	.	transcript_id "STRG.42030.1"; gene_id "STRG.42030";
chr5A	StringTie	exon	661432044	661432157	1000	+	.	transcript_id "STRG.42030.1"; gene_id "STRG.42030";
chr5A	StringTie	exon	661432296	661432819	1000	+	.	transcript_id "STRG.42030.1"; gene_id "STRG.42030";
chr5A	StringTie	transcript	661502516	661507048	1000	+	.	transcript_id "STRG.42031.1"; gene_id "STRG.42031"
chr5A	StringTie	exon	661502516	661502899	1000	+	.	transcript_id "STRG.42031.1"; gene_id "STRG.42031";
chr5A	StringTie	exon	661503000	661503109	1000	+	.	transcript_id "STRG.42031.1"; gene_id "STRG.42031";
chr5A	StringTie	exon	661503214	661503401	1000	+	.	transcript_id "STRG.42031.1"; gene_id "STRG.42031";
chr5A	StringTie	exon	661504381	661504635	1000	+	.	transcript_id "STRG.42031.1"; gene_id "STRG.42031";
chr5A	StringTie	exon	661505291	661506605	1000	+	.	transcript_id "STRG.42031.1"; gene_id "STRG.42031";
chr5A	StringTie	exon	661506762	661507048	1000	+	.	transcript_id "STRG.42031.1"; gene_id "STRG.42031";
chr5A	StringTie	transcript	661502516	661507048	1000	+	.	transcript_id "STRG.42031.2"; gene_id "STRG.42031"
chr5A	StringTie	exon	661502516	661502899	1000	+	.	transcript_id "STRG.42031.2"; gene_id "STRG.42031";
chr5A	StringTie	exon	661503000	661503109	1000	+	.	transcript_id "STRG.42031.2"; gene_id "STRG.42031";
chr5A	StringTie	exon	661503214	661503401	1000	+	.	transcript_id "STRG.42031.2"; gene_id "STRG.42031";
chr5A	StringTie	exon	661504381	661504635	1000	+	.	transcript_id "STRG.42031.2"; gene_id "STRG.42031";
chr5A	StringTie	exon	661505291	661507048	1000	+	.	transcript_id "STRG.42031.2"; gene_id "STRG.42031";
chr5A	StringTie	transcript	661506032	661510163	1000	-	.	transcript_id "STRG.42032.1"; gene_id "STRG.42032"
chr5A	StringTie	exon	661506032	661506602	1000	-	.	transcript_id "STRG.42032.1"; gene_id "STRG.42032";
chr5A	StringTie	exon	661506818	661506904	1000	-	.	transcript_id "STRG.42032.1"; gene_id "STRG.42032";
chr5A	StringTie	exon	661507082	661507162	1000	-	.	transcript_id "STRG.42032.1"; gene_id "STRG.42032";
chr5A	StringTie	exon	661507490	661507642	1000	-	.	transcript_id "STRG.42032.1"; gene_id "STRG.42032";
chr5A	StringTie	exon	661507929	661507985	1000	-	.	transcript_id "STRG.42032.1"; gene_id "STRG.42032";
chr5A	StringTie	exon	661508079	661508325	1000	-	.	transcript_id "STRG.42032.1"; gene_id "STRG.42032";
chr5A	StringTie	exon	661508426	661508541	1000	-	.	transcript_id "STRG.42032.1"; gene_id "STRG.42032";
chr5A	StringTie	exon	661508779	661508930	1000	-	.	transcript_id "STRG.42032.1"; gene_id "STRG.42032";
chr5A	StringTie	exon	661509173	661509365	1000	-	.	transcript_id "STRG.42032.1"; gene_id "STRG.42032";
chr5A	StringTie	exon	661509500	661509693	1000	-	.	transcript_id "STRG.42032.1"; gene_id "STRG.42032";
chr5A	StringTie	exon	661509834	661510163	1000	-	.	transcript_id "STRG.42032.1"; gene_id "STRG.42032";
chr5A	StringTie	transcript	661695683	661706409	1000	+	.	transcript_id "STRG.42035.1"; gene_id "STRG.42035"
chr5A	StringTie	exon	661695683	661695847	1000	+	.	transcript_id "STRG.42035.1"; gene_id "STRG.42035";
chr5A	StringTie	exon	661695957	661696751	1000	+	.	transcript_id "STRG.42035.1"; gene_id "STRG.42035";
chr5A	StringTie	exon	661696850	661697378	1000	+	.	transcript_id "STRG.42035.1"; gene_id "STRG.42035";
chr5A	StringTie	exon	661697462	661697675	1000	+	.	transcript_id "STRG.42035.1"; gene_id "STRG.42035";
chr5A	StringTie	exon	661697774	661697860	1000	+	.	transcript_id "STRG.42035.1"; gene_id "STRG.42035";
chr5A	StringTie	exon	661697968	661698036	1000	+	.	transcript_id "STRG.42035.1"; gene_id "STRG.42035";
chr5A	StringTie	exon	661698137	661698223	1000	+	.	transcript_id "STRG.42035.1"; gene_id "STRG.42035";
chr5A	StringTie	exon	661698329	661698664	1000	+	.	transcript_id "STRG.42035.1"; gene_id "STRG.42035";
chr5A	StringTie	exon	661698811	661699006	1000	+	.	transcript_id "STRG.42035.1"; gene_id "STRG.42035";
chr5A	StringTie	exon	661699161	661699259	1000	+	.	transcript_id "STRG.42035.1"; gene_id "STRG.42035";
chr5A	StringTie	exon	661699405	661699661	1000	+	.	transcript_id "STRG.42035.1"; gene_id "STRG.42035";
chr5A	StringTie	exon	661699785	661699860	1000	+	.	transcript_id "STRG.42035.1"; gene_id "STRG.42035";
chr5A	StringTie	exon	661701830	661702057	1000	+	.	transcript_id "STRG.42035.1"; gene_id "STRG.42035";
chr5A	StringTie	exon	661702959	661703022	1000	+	.	transcript_id "STRG.42035.1"; gene_id "STRG.42035";
chr5A	StringTie	exon	661703124	661703271	1000	+	.	transcript_id "STRG.42035.1"; gene_id "STRG.42035";
chr5A	StringTie	exon	661703375	661703736	1000	+	.	transcript_id "STRG.42035.1"; gene_id "STRG.42035";
chr5A	StringTie	exon	661705925	661706409	1000	+	.	transcript_id "STRG.42035.1"; gene_id "STRG.42035";
chr5A	StringTie	transcript	661695683	661706409	1000	+	.	transcript_id "STRG.42035.2"; gene_id "STRG.42035"
chr5A	StringTie	exon	661695683	661695847	1000	+	.	transcript_id "STRG.42035.2"; gene_id "STRG.42035";
chr5A	StringTie	exon	661695957	661696751	1000	+	.	transcript_id "STRG.42035.2"; gene_id "STRG.42035";
chr5A	StringTie	exon	661696850	661697378	1000	+	.	transcript_id "STRG.42035.2"; gene_id "STRG.42035";
chr5A	StringTie	exon	661697462	661697675	1000	+	.	transcript_id "STRG.42035.2"; gene_id "STRG.42035";
chr5A	StringTie	exon	661697774	661697860	1000	+	.	transcript_id "STRG.42035.2"; gene_id "STRG.42035";
chr5A	StringTie	exon	661697968	661698036	1000	+	.	transcript_id "STRG.42035.2"; gene_id "STRG.42035";
chr5A	StringTie	exon	661698137	661698223	1000	+	.	transcript_id "STRG.42035.2"; gene_id "STRG.42035";
chr5A	StringTie	exon	661698329	661698664	1000	+	.	transcript_id "STRG.42035.2"; gene_id "STRG.42035";
chr5A	StringTie	exon	661698811	661699006	1000	+	.	transcript_id "STRG.42035.2"; gene_id "STRG.42035";
chr5A	StringTie	exon	661699161	661699259	1000	+	.	transcript_id "STRG.42035.2"; gene_id "STRG.42035";
chr5A	StringTie	exon	661699405	661699661	1000	+	.	transcript_id "STRG.42035.2"; gene_id "STRG.42035";
chr5A	StringTie	exon	661699785	661699860	1000	+	.	transcript_id "STRG.42035.2"; gene_id "STRG.42035";
chr5A	StringTie	exon	661700009	661700101	1000	+	.	transcript_id "STRG.42035.2"; gene_id "STRG.42035";
chr5A	StringTie	exon	661701830	661702057	1000	+	.	transcript_id "STRG.42035.2"; gene_id "STRG.42035";
chr5A	StringTie	exon	661702959	661703271	1000	+	.	transcript_id "STRG.42035.2"; gene_id "STRG.42035";
chr5A	StringTie	exon	661703375	661703736	1000	+	.	transcript_id "STRG.42035.2"; gene_id "STRG.42035";
chr5A	StringTie	exon	661705925	661706409	1000	+	.	transcript_id "STRG.42035.2"; gene_id "STRG.42035";
chr5A	StringTie	transcript	661695683	661706409	1000	+	.	transcript_id "STRG.42035.3"; gene_id "STRG.42035"
chr5A	StringTie	exon	661695683	661695847	1000	+	.	transcript_id "STRG.42035.3"; gene_id "STRG.42035";
chr5A	StringTie	exon	661695957	661696751	1000	+	.	transcript_id "STRG.42035.3"; gene_id "STRG.42035";
chr5A	StringTie	exon	661696850	661697378	1000	+	.	transcript_id "STRG.42035.3"; gene_id "STRG.42035";
chr5A	StringTie	exon	661697462	661697675	1000	+	.	transcript_id "STRG.42035.3"; gene_id "STRG.42035";
chr5A	StringTie	exon	661697774	661697860	1000	+	.	transcript_id "STRG.42035.3"; gene_id "STRG.42035";
chr5A	StringTie	exon	661697968	661698036	1000	+	.	transcript_id "STRG.42035.3"; gene_id "STRG.42035";
chr5A	StringTie	exon	661698137	661698223	1000	+	.	transcript_id "STRG.42035.3"; gene_id "STRG.42035";
chr5A	StringTie	exon	661698329	661698664	1000	+	.	transcript_id "STRG.42035.3"; gene_id "STRG.42035";
chr5A	StringTie	exon	661698811	661699006	1000	+	.	transcript_id "STRG.42035.3"; gene_id "STRG.42035";
chr5A	StringTie	exon	661699161	661699259	1000	+	.	transcript_id "STRG.42035.3"; gene_id "STRG.42035";
chr5A	StringTie	exon	661699405	661699661	1000	+	.	transcript_id "STRG.42035.3"; gene_id "STRG.42035";
chr5A	StringTie	exon	661699785	661699860	1000	+	.	transcript_id "STRG.42035.3"; gene_id "STRG.42035";
chr5A	StringTie	exon	661700009	661700101	1000	+	.	transcript_id "STRG.42035.3"; gene_id "STRG.42035";
chr5A	StringTie	exon	661701830	661702057	1000	+	.	transcript_id "STRG.42035.3"; gene_id "STRG.42035";
chr5A	StringTie	exon	661705925	661706409	1000	+	.	transcript_id "STRG.42035.3"; gene_id "STRG.42035";
chr5A	StringTie	transcript	661696850	661706409	1000	+	.	transcript_id "STRG.42035.4"; gene_id "STRG.42035"
chr5A	StringTie	exon	661696850	661697378	1000	+	.	transcript_id "STRG.42035.4"; gene_id "STRG.42035";
chr5A	StringTie	exon	661697462	661697675	1000	+	.	transcript_id "STRG.42035.4"; gene_id "STRG.42035";
chr5A	StringTie	exon	661697774	661697860	1000	+	.	transcript_id "STRG.42035.4"; gene_id "STRG.42035";
chr5A	StringTie	exon	661697968	661698036	1000	+	.	transcript_id "STRG.42035.4"; gene_id "STRG.42035";
chr5A	StringTie	exon	661698137	661698223	1000	+	.	transcript_id "STRG.42035.4"; gene_id "STRG.42035";
chr5A	StringTie	exon	661698329	661698664	1000	+	.	transcript_id "STRG.42035.4"; gene_id "STRG.42035";
chr5A	StringTie	exon	661698811	661699006	1000	+	.	transcript_id "STRG.42035.4"; gene_id "STRG.42035";
chr5A	StringTie	exon	661699161	661699259	1000	+	.	transcript_id "STRG.42035.4"; gene_id "STRG.42035";
chr5A	StringTie	exon	661699405	661699661	1000	+	.	transcript_id "STRG.42035.4"; gene_id "STRG.42035";
chr5A	StringTie	exon	661699785	661699860	1000	+	.	transcript_id "STRG.42035.4"; gene_id "STRG.42035";
chr5A	StringTie	exon	661701830	661702057	1000	+	.	transcript_id "STRG.42035.4"; gene_id "STRG.42035";
chr5A	StringTie	exon	661702959	661703271	1000	+	.	transcript_id "STRG.42035.4"; gene_id "STRG.42035";
chr5A	StringTie	exon	661703375	661703736	1000	+	.	transcript_id "STRG.42035.4"; gene_id "STRG.42035";
chr5A	StringTie	exon	661705925	661706409	1000	+	.	transcript_id "STRG.42035.4"; gene_id "STRG.42035";
chr5A	StringTie	transcript	661698329	661706409	1000	+	.	transcript_id "STRG.42035.5"; gene_id "STRG.42035"
chr5A	StringTie	exon	661698329	661698664	1000	+	.	transcript_id "STRG.42035.5"; gene_id "STRG.42035";
chr5A	StringTie	exon	661698811	661699006	1000	+	.	transcript_id "STRG.42035.5"; gene_id "STRG.42035";
chr5A	StringTie	exon	661699161	661699259	1000	+	.	transcript_id "STRG.42035.5"; gene_id "STRG.42035";
chr5A	StringTie	exon	661699405	661699661	1000	+	.	transcript_id "STRG.42035.5"; gene_id "STRG.42035";
chr5A	StringTie	exon	661699785	661699860	1000	+	.	transcript_id "STRG.42035.5"; gene_id "STRG.42035";
chr5A	StringTie	exon	661701830	661702057	1000	+	.	transcript_id "STRG.42035.5"; gene_id "STRG.42035";
chr5A	StringTie	exon	661705925	661706409	1000	+	.	transcript_id "STRG.42035.5"; gene_id "STRG.42035";
chr5A	StringTie	transcript	661699405	661706409	1000	+	.	transcript_id "STRG.42035.6"; gene_id "STRG.42035"
chr5A	StringTie	exon	661699405	661699661	1000	+	.	transcript_id "STRG.42035.6"; gene_id "STRG.42035";
chr5A	StringTie	exon	661699785	661699860	1000	+	.	transcript_id "STRG.42035.6"; gene_id "STRG.42035";
chr5A	StringTie	exon	661700009	661700101	1000	+	.	transcript_id "STRG.42035.6"; gene_id "STRG.42035";
chr5A	StringTie	exon	661701830	661702057	1000	+	.	transcript_id "STRG.42035.6"; gene_id "STRG.42035";
chr5A	StringTie	exon	661702959	661703022	1000	+	.	transcript_id "STRG.42035.6"; gene_id "STRG.42035";
chr5A	StringTie	exon	661703124	661703271	1000	+	.	transcript_id "STRG.42035.6"; gene_id "STRG.42035";
chr5A	StringTie	exon	661703375	661703736	1000	+	.	transcript_id "STRG.42035.6"; gene_id "STRG.42035";
chr5A	StringTie	exon	661705925	661706409	1000	+	.	transcript_id "STRG.42035.6"; gene_id "STRG.42035";
chr5A	StringTie	transcript	661700102	661706409	1000	+	.	transcript_id "STRG.42035.7"; gene_id "STRG.42035"
chr5A	StringTie	exon	661700102	661700223	1000	+	.	transcript_id "STRG.42035.7"; gene_id "STRG.42035";
chr5A	StringTie	exon	661701830	661702057	1000	+	.	transcript_id "STRG.42035.7"; gene_id "STRG.42035";
chr5A	StringTie	exon	661702959	661703022	1000	+	.	transcript_id "STRG.42035.7"; gene_id "STRG.42035";
chr5A	StringTie	exon	661703124	661703271	1000	+	.	transcript_id "STRG.42035.7"; gene_id "STRG.42035";
chr5A	StringTie	exon	661703375	661703736	1000	+	.	transcript_id "STRG.42035.7"; gene_id "STRG.42035";
chr5A	StringTie	exon	661705925	661706409	1000	+	.	transcript_id "STRG.42035.7"; gene_id "STRG.42035";
chr5A	StringTie	transcript	661723212	661726218	1000	-	.	transcript_id "STRG.42034.1"; gene_id "STRG.42034"
chr5A	StringTie	exon	661723212	661724127	1000	-	.	transcript_id "STRG.42034.1"; gene_id "STRG.42034";
chr5A	StringTie	exon	661724299	661725349	1000	-	.	transcript_id "STRG.42034.1"; gene_id "STRG.42034";
chr5A	StringTie	exon	661725638	661725895	1000	-	.	transcript_id "STRG.42034.1"; gene_id "STRG.42034";
chr5A	StringTie	exon	661725988	661726218	1000	-	.	transcript_id "STRG.42034.1"; gene_id "STRG.42034";
chr5A	StringTie	transcript	661950819	661957820	1000	-	.	transcript_id "STRG.42033.1"; gene_id "STRG.42033"
chr5A	StringTie	exon	661950819	661951430	1000	-	.	transcript_id "STRG.42033.1"; gene_id "STRG.42033";
chr5A	StringTie	exon	661957026	661957152	1000	-	.	transcript_id "STRG.42033.1"; gene_id "STRG.42033";
chr5A	StringTie	exon	661957278	661957353	1000	-	.	transcript_id "STRG.42033.1"; gene_id "STRG.42033";
chr5A	StringTie	exon	661957438	661957820	1000	-	.	transcript_id "STRG.42033.1"; gene_id "STRG.42033";
chr5A	StringTie	transcript	661979105	661987424	1000	-	.	transcript_id "STRG.42037.1"; gene_id "STRG.42037"
chr5A	StringTie	exon	661979105	661979721	1000	-	.	transcript_id "STRG.42037.1"; gene_id "STRG.42037";
chr5A	StringTie	exon	661979822	661979992	1000	-	.	transcript_id "STRG.42037.1"; gene_id "STRG.42037";
chr5A	StringTie	exon	661980100	661980219	1000	-	.	transcript_id "STRG.42037.1"; gene_id "STRG.42037";
chr5A	StringTie	exon	661980644	661980679	1000	-	.	transcript_id "STRG.42037.1"; gene_id "STRG.42037";
chr5A	StringTie	exon	661981115	661981231	1000	-	.	transcript_id "STRG.42037.1"; gene_id "STRG.42037";
chr5A	StringTie	exon	661981363	661981428	1000	-	.	transcript_id "STRG.42037.1"; gene_id "STRG.42037";
chr5A	StringTie	exon	661981551	661981613	1000	-	.	transcript_id "STRG.42037.1"; gene_id "STRG.42037";
chr5A	StringTie	exon	661981712	661981741	1000	-	.	transcript_id "STRG.42037.1"; gene_id "STRG.42037";
chr5A	StringTie	exon	661982341	661982391	1000	-	.	transcript_id "STRG.42037.1"; gene_id "STRG.42037";
chr5A	StringTie	exon	661984646	661984729	1000	-	.	transcript_id "STRG.42037.1"; gene_id "STRG.42037";
chr5A	StringTie	exon	661984981	661985091	1000	-	.	transcript_id "STRG.42037.1"; gene_id "STRG.42037";
chr5A	StringTie	exon	661985243	661985312	1000	-	.	transcript_id "STRG.42037.1"; gene_id "STRG.42037";
chr5A	StringTie	exon	661985406	661985525	1000	-	.	transcript_id "STRG.42037.1"; gene_id "STRG.42037";
chr5A	StringTie	exon	661986994	661987424	1000	-	.	transcript_id "STRG.42037.1"; gene_id "STRG.42037";
chr5A	StringTie	transcript	662152955	662157339	1000	-	.	transcript_id "STRG.42036.1"; gene_id "STRG.42036"
chr5A	StringTie	exon	662152955	662153433	1000	-	.	transcript_id "STRG.42036.1"; gene_id "STRG.42036";
chr5A	StringTie	exon	662153519	662153941	1000	-	.	transcript_id "STRG.42036.1"; gene_id "STRG.42036";
chr5A	StringTie	exon	662154021	662154662	1000	-	.	transcript_id "STRG.42036.1"; gene_id "STRG.42036";
chr5A	StringTie	exon	662155728	662155802	1000	-	.	transcript_id "STRG.42036.1"; gene_id "STRG.42036";
chr5A	StringTie	exon	662156018	662156114	1000	-	.	transcript_id "STRG.42036.1"; gene_id "STRG.42036";
chr5A	StringTie	exon	662156570	662156830	1000	-	.	transcript_id "STRG.42036.1"; gene_id "STRG.42036";
chr5A	StringTie	exon	662156985	662157153	1000	-	.	transcript_id "STRG.42036.1"; gene_id "STRG.42036";
chr5A	StringTie	exon	662157245	662157339	1000	-	.	transcript_id "STRG.42036.1"; gene_id "STRG.42036";
chr5A	StringTie	transcript	662270499	662273805	1000	+	.	transcript_id "STRG.42038.1"; gene_id "STRG.42038"
chr5A	StringTie	exon	662270499	662271773	1000	+	.	transcript_id "STRG.42038.1"; gene_id "STRG.42038";
chr5A	StringTie	exon	662272659	662272835	1000	+	.	transcript_id "STRG.42038.1"; gene_id "STRG.42038";
chr5A	StringTie	exon	662273089	662273805	1000	+	.	transcript_id "STRG.42038.1"; gene_id "STRG.42038";
chr5A	StringTie	transcript	662530555	662532084	1000	+	.	transcript_id "STRG.42041.1"; gene_id "STRG.42041"
chr5A	StringTie	exon	662530555	662530854	1000	+	.	transcript_id "STRG.42041.1"; gene_id "STRG.42041";
chr5A	StringTie	exon	662530975	662531600	1000	+	.	transcript_id "STRG.42041.1"; gene_id "STRG.42041";
chr5A	StringTie	exon	662531685	662531900	1000	+	.	transcript_id "STRG.42041.1"; gene_id "STRG.42041";
chr5A	StringTie	exon	662531989	662532084	1000	+	.	transcript_id "STRG.42041.1"; gene_id "STRG.42041";
chr5A	StringTie	transcript	662532288	662538047	1000	-	.	transcript_id "STRG.42042.1"; gene_id "STRG.42042"
chr5A	StringTie	exon	662532288	662532796	1000	-	.	transcript_id "STRG.42042.1"; gene_id "STRG.42042";
chr5A	StringTie	exon	662533369	662533593	1000	-	.	transcript_id "STRG.42042.1"; gene_id "STRG.42042";
chr5A	StringTie	exon	662533914	662534081	1000	-	.	transcript_id "STRG.42042.1"; gene_id "STRG.42042";
chr5A	StringTie	exon	662534527	662534642	1000	-	.	transcript_id "STRG.42042.1"; gene_id "STRG.42042";
chr5A	StringTie	exon	662534742	662534894	1000	-	.	transcript_id "STRG.42042.1"; gene_id "STRG.42042";
chr5A	StringTie	exon	662534977	662535120	1000	-	.	transcript_id "STRG.42042.1"; gene_id "STRG.42042";
chr5A	StringTie	exon	662535721	662536547	1000	-	.	transcript_id "STRG.42042.1"; gene_id "STRG.42042";
chr5A	StringTie	exon	662536639	662538047	1000	-	.	transcript_id "STRG.42042.1"; gene_id "STRG.42042";
chr5A	StringTie	transcript	662644495	662648427	1000	+	.	transcript_id "STRG.42039.1"; gene_id "STRG.42039"
chr5A	StringTie	exon	662644495	662644753	1000	+	.	transcript_id "STRG.42039.1"; gene_id "STRG.42039";
chr5A	StringTie	exon	662644849	662644978	1000	+	.	transcript_id "STRG.42039.1"; gene_id "STRG.42039";
chr5A	StringTie	exon	662645691	662645797	1000	+	.	transcript_id "STRG.42039.1"; gene_id "STRG.42039";
chr5A	StringTie	exon	662645893	662646016	1000	+	.	transcript_id "STRG.42039.1"; gene_id "STRG.42039";
chr5A	StringTie	exon	662646119	662646223	1000	+	.	transcript_id "STRG.42039.1"; gene_id "STRG.42039";
chr5A	StringTie	exon	662646331	662646446	1000	+	.	transcript_id "STRG.42039.1"; gene_id "STRG.42039";
chr5A	StringTie	exon	662646532	662646615	1000	+	.	transcript_id "STRG.42039.1"; gene_id "STRG.42039";
chr5A	StringTie	exon	662646690	662646758	1000	+	.	transcript_id "STRG.42039.1"; gene_id "STRG.42039";
chr5A	StringTie	exon	662646852	662646923	1000	+	.	transcript_id "STRG.42039.1"; gene_id "STRG.42039";
chr5A	StringTie	exon	662647037	662647128	1000	+	.	transcript_id "STRG.42039.1"; gene_id "STRG.42039";
chr5A	StringTie	exon	662647206	662647333	1000	+	.	transcript_id "STRG.42039.1"; gene_id "STRG.42039";
chr5A	StringTie	exon	662647508	662647609	1000	+	.	transcript_id "STRG.42039.1"; gene_id "STRG.42039";
chr5A	StringTie	exon	662647673	662647740	1000	+	.	transcript_id "STRG.42039.1"; gene_id "STRG.42039";
chr5A	StringTie	exon	662647946	662648427	1000	+	.	transcript_id "STRG.42039.1"; gene_id "STRG.42039";
chr5A	StringTie	transcript	662648662	662650379	1000	+	.	transcript_id "STRG.42040.1"; gene_id "STRG.42040"
chr5A	StringTie	exon	662648662	662648903	1000	+	.	transcript_id "STRG.42040.1"; gene_id "STRG.42040";
chr5A	StringTie	exon	662649873	662650379	1000	+	.	transcript_id "STRG.42040.1"; gene_id "STRG.42040";
chr5A	StringTie	transcript	662666547	662673567	1000	+	.	transcript_id "STRG.42047.2"; gene_id "STRG.42047"
chr5A	StringTie	exon	662666547	662666930	1000	+	.	transcript_id "STRG.42047.2"; gene_id "STRG.42047";
chr5A	StringTie	exon	662667025	662667150	1000	+	.	transcript_id "STRG.42047.2"; gene_id "STRG.42047";
chr5A	StringTie	exon	662667244	662667485	1000	+	.	transcript_id "STRG.42047.2"; gene_id "STRG.42047";
chr5A	StringTie	exon	662667746	662668320	1000	+	.	transcript_id "STRG.42047.2"; gene_id "STRG.42047";
chr5A	StringTie	exon	662668398	662668491	1000	+	.	transcript_id "STRG.42047.2"; gene_id "STRG.42047";
chr5A	StringTie	exon	662668623	662668733	1000	+	.	transcript_id "STRG.42047.2"; gene_id "STRG.42047";
chr5A	StringTie	exon	662668827	662668943	1000	+	.	transcript_id "STRG.42047.2"; gene_id "STRG.42047";
chr5A	StringTie	exon	662669067	662669159	1000	+	.	transcript_id "STRG.42047.2"; gene_id "STRG.42047";
chr5A	StringTie	exon	662669330	662669421	1000	+	.	transcript_id "STRG.42047.2"; gene_id "STRG.42047";
chr5A	StringTie	exon	662670427	662671487	1000	+	.	transcript_id "STRG.42047.2"; gene_id "STRG.42047";
chr5A	StringTie	exon	662671586	662673567	1000	+	.	transcript_id "STRG.42047.2"; gene_id "STRG.42047";
chr5A	StringTie	transcript	662666547	662687414	1000	+	.	transcript_id "STRG.42047.1"; gene_id "STRG.42047"
chr5A	StringTie	exon	662666547	662667150	1000	+	.	transcript_id "STRG.42047.1"; gene_id "STRG.42047";
chr5A	StringTie	exon	662667244	662667485	1000	+	.	transcript_id "STRG.42047.1"; gene_id "STRG.42047";
chr5A	StringTie	exon	662667746	662667846	1000	+	.	transcript_id "STRG.42047.1"; gene_id "STRG.42047";
chr5A	StringTie	exon	662668196	662668320	1000	+	.	transcript_id "STRG.42047.1"; gene_id "STRG.42047";
chr5A	StringTie	exon	662668398	662668491	1000	+	.	transcript_id "STRG.42047.1"; gene_id "STRG.42047";
chr5A	StringTie	exon	662668623	662668733	1000	+	.	transcript_id "STRG.42047.1"; gene_id "STRG.42047";
chr5A	StringTie	exon	662668827	662668943	1000	+	.	transcript_id "STRG.42047.1"; gene_id "STRG.42047";
chr5A	StringTie	exon	662669067	662669159	1000	+	.	transcript_id "STRG.42047.1"; gene_id "STRG.42047";
chr5A	StringTie	exon	662669330	662669421	1000	+	.	transcript_id "STRG.42047.1"; gene_id "STRG.42047";
chr5A	StringTie	exon	662670427	662670553	1000	+	.	transcript_id "STRG.42047.1"; gene_id "STRG.42047";
chr5A	StringTie	exon	662671350	662671487	1000	+	.	transcript_id "STRG.42047.1"; gene_id "STRG.42047";
chr5A	StringTie	exon	662671586	662671662	1000	+	.	transcript_id "STRG.42047.1"; gene_id "STRG.42047";
chr5A	StringTie	exon	662671730	662671820	1000	+	.	transcript_id "STRG.42047.1"; gene_id "STRG.42047";
chr5A	StringTie	exon	662672881	662672997	1000	+	.	transcript_id "STRG.42047.1"; gene_id "STRG.42047";
chr5A	StringTie	exon	662673193	662673310	1000	+	.	transcript_id "STRG.42047.1"; gene_id "STRG.42047";
chr5A	StringTie	exon	662674080	662674414	1000	+	.	transcript_id "STRG.42047.1"; gene_id "STRG.42047";
chr5A	StringTie	exon	662675268	662675320	1000	+	.	transcript_id "STRG.42047.1"; gene_id "STRG.42047";
chr5A	StringTie	exon	662675429	662675489	1000	+	.	transcript_id "STRG.42047.1"; gene_id "STRG.42047";
chr5A	StringTie	exon	662677087	662677168	1000	+	.	transcript_id "STRG.42047.1"; gene_id "STRG.42047";
chr5A	StringTie	exon	662678036	662678085	1000	+	.	transcript_id "STRG.42047.1"; gene_id "STRG.42047";
chr5A	StringTie	exon	662678237	662678323	1000	+	.	transcript_id "STRG.42047.1"; gene_id "STRG.42047";
chr5A	StringTie	exon	662678583	662678720	1000	+	.	transcript_id "STRG.42047.1"; gene_id "STRG.42047";
chr5A	StringTie	exon	662678818	662678915	1000	+	.	transcript_id "STRG.42047.1"; gene_id "STRG.42047";
chr5A	StringTie	exon	662678998	662679082	1000	+	.	transcript_id "STRG.42047.1"; gene_id "STRG.42047";
chr5A	StringTie	exon	662679170	662679330	1000	+	.	transcript_id "STRG.42047.1"; gene_id "STRG.42047";
chr5A	StringTie	exon	662679442	662679565	1000	+	.	transcript_id "STRG.42047.1"; gene_id "STRG.42047";
chr5A	StringTie	exon	662680435	662680532	1000	+	.	transcript_id "STRG.42047.1"; gene_id "STRG.42047";
chr5A	StringTie	exon	662680667	662680805	1000	+	.	transcript_id "STRG.42047.1"; gene_id "STRG.42047";
chr5A	StringTie	exon	662681001	662681152	1000	+	.	transcript_id "STRG.42047.1"; gene_id "STRG.42047";
chr5A	StringTie	exon	662681416	662681525	1000	+	.	transcript_id "STRG.42047.1"; gene_id "STRG.42047";
chr5A	StringTie	exon	662681626	662681742	1000	+	.	transcript_id "STRG.42047.1"; gene_id "STRG.42047";
chr5A	StringTie	exon	662681874	662681942	1000	+	.	transcript_id "STRG.42047.1"; gene_id "STRG.42047";
chr5A	StringTie	exon	662682074	662682254	1000	+	.	transcript_id "STRG.42047.1"; gene_id "STRG.42047";
chr5A	StringTie	exon	662682750	662682897	1000	+	.	transcript_id "STRG.42047.1"; gene_id "STRG.42047";
chr5A	StringTie	exon	662683544	662683663	1000	+	.	transcript_id "STRG.42047.1"; gene_id "STRG.42047";
chr5A	StringTie	exon	662683762	662683877	1000	+	.	transcript_id "STRG.42047.1"; gene_id "STRG.42047";
chr5A	StringTie	exon	662683962	662684045	1000	+	.	transcript_id "STRG.42047.1"; gene_id "STRG.42047";
chr5A	StringTie	exon	662684713	662684825	1000	+	.	transcript_id "STRG.42047.1"; gene_id "STRG.42047";
chr5A	StringTie	exon	662684995	662685224	1000	+	.	transcript_id "STRG.42047.1"; gene_id "STRG.42047";
chr5A	StringTie	exon	662685463	662686260	1000	+	.	transcript_id "STRG.42047.1"; gene_id "STRG.42047";
chr5A	StringTie	exon	662686341	662686391	1000	+	.	transcript_id "STRG.42047.1"; gene_id "STRG.42047";
chr5A	StringTie	exon	662686539	662686724	1000	+	.	transcript_id "STRG.42047.1"; gene_id "STRG.42047";
chr5A	StringTie	exon	662686849	662687414	1000	+	.	transcript_id "STRG.42047.1"; gene_id "STRG.42047";
chr5A	StringTie	transcript	662697903	662701600	1000	+	.	transcript_id "STRG.42043.1"; gene_id "STRG.42043"
chr5A	StringTie	exon	662697903	662698097	1000	+	.	transcript_id "STRG.42043.1"; gene_id "STRG.42043";
chr5A	StringTie	exon	662698210	662698310	1000	+	.	transcript_id "STRG.42043.1"; gene_id "STRG.42043";
chr5A	StringTie	exon	662700315	662700412	1000	+	.	transcript_id "STRG.42043.1"; gene_id "STRG.42043";
chr5A	StringTie	exon	662701367	662701600	1000	+	.	transcript_id "STRG.42043.1"; gene_id "STRG.42043";
chr5A	StringTie	transcript	662998630	663006030	1000	+	.	transcript_id "STRG.42044.1"; gene_id "STRG.42044"
chr5A	StringTie	exon	662998630	662999170	1000	+	.	transcript_id "STRG.42044.1"; gene_id "STRG.42044";
chr5A	StringTie	exon	662999434	662999477	1000	+	.	transcript_id "STRG.42044.1"; gene_id "STRG.42044";
chr5A	StringTie	exon	663000118	663000179	1000	+	.	transcript_id "STRG.42044.1"; gene_id "STRG.42044";
chr5A	StringTie	exon	663000276	663000360	1000	+	.	transcript_id "STRG.42044.1"; gene_id "STRG.42044";
chr5A	StringTie	exon	663000447	663000508	1000	+	.	transcript_id "STRG.42044.1"; gene_id "STRG.42044";
chr5A	StringTie	exon	663000599	663000674	1000	+	.	transcript_id "STRG.42044.1"; gene_id "STRG.42044";
chr5A	StringTie	exon	663000750	663000824	1000	+	.	transcript_id "STRG.42044.1"; gene_id "STRG.42044";
chr5A	StringTie	exon	663001448	663001519	1000	+	.	transcript_id "STRG.42044.1"; gene_id "STRG.42044";
chr5A	StringTie	exon	663001626	663001709	1000	+	.	transcript_id "STRG.42044.1"; gene_id "STRG.42044";
chr5A	StringTie	exon	663001794	663001862	1000	+	.	transcript_id "STRG.42044.1"; gene_id "STRG.42044";
chr5A	StringTie	exon	663002066	663002143	1000	+	.	transcript_id "STRG.42044.1"; gene_id "STRG.42044";
chr5A	StringTie	exon	663002829	663002917	1000	+	.	transcript_id "STRG.42044.1"; gene_id "STRG.42044";
chr5A	StringTie	exon	663003016	663003112	1000	+	.	transcript_id "STRG.42044.1"; gene_id "STRG.42044";
chr5A	StringTie	exon	663003555	663003608	1000	+	.	transcript_id "STRG.42044.1"; gene_id "STRG.42044";
chr5A	StringTie	exon	663004035	663004130	1000	+	.	transcript_id "STRG.42044.1"; gene_id "STRG.42044";
chr5A	StringTie	exon	663004308	663004496	1000	+	.	transcript_id "STRG.42044.1"; gene_id "STRG.42044";
chr5A	StringTie	exon	663004588	663004665	1000	+	.	transcript_id "STRG.42044.1"; gene_id "STRG.42044";
chr5A	StringTie	exon	663004750	663004794	1000	+	.	transcript_id "STRG.42044.1"; gene_id "STRG.42044";
chr5A	StringTie	exon	663004878	663004973	1000	+	.	transcript_id "STRG.42044.1"; gene_id "STRG.42044";
chr5A	StringTie	exon	663005434	663006030	1000	+	.	transcript_id "STRG.42044.1"; gene_id "STRG.42044";
chr5A	StringTie	transcript	663241159	663246687	1000	+	.	transcript_id "STRG.42046.1"; gene_id "STRG.42046"
chr5A	StringTie	exon	663241159	663241563	1000	+	.	transcript_id "STRG.42046.1"; gene_id "STRG.42046";
chr5A	StringTie	exon	663242048	663242223	1000	+	.	transcript_id "STRG.42046.1"; gene_id "STRG.42046";
chr5A	StringTie	exon	663242303	663242406	1000	+	.	transcript_id "STRG.42046.1"; gene_id "STRG.42046";
chr5A	StringTie	exon	663242696	663242779	1000	+	.	transcript_id "STRG.42046.1"; gene_id "STRG.42046";
chr5A	StringTie	exon	663242877	663242980	1000	+	.	transcript_id "STRG.42046.1"; gene_id "STRG.42046";
chr5A	StringTie	exon	663243059	663243145	1000	+	.	transcript_id "STRG.42046.1"; gene_id "STRG.42046";
chr5A	StringTie	exon	663243485	663243687	1000	+	.	transcript_id "STRG.42046.1"; gene_id "STRG.42046";
chr5A	StringTie	exon	663244035	663244236	1000	+	.	transcript_id "STRG.42046.1"; gene_id "STRG.42046";
chr5A	StringTie	exon	663244329	663244379	1000	+	.	transcript_id "STRG.42046.1"; gene_id "STRG.42046";
chr5A	StringTie	exon	663244464	663244562	1000	+	.	transcript_id "STRG.42046.1"; gene_id "STRG.42046";
chr5A	StringTie	exon	663244680	663244739	1000	+	.	transcript_id "STRG.42046.1"; gene_id "STRG.42046";
chr5A	StringTie	exon	663244994	663245115	1000	+	.	transcript_id "STRG.42046.1"; gene_id "STRG.42046";
chr5A	StringTie	exon	663245213	663246687	1000	+	.	transcript_id "STRG.42046.1"; gene_id "STRG.42046";
chr5A	StringTie	transcript	663241159	663246687	1000	+	.	transcript_id "STRG.42046.2"; gene_id "STRG.42046"
chr5A	StringTie	exon	663241159	663241563	1000	+	.	transcript_id "STRG.42046.2"; gene_id "STRG.42046";
chr5A	StringTie	exon	663242048	663242223	1000	+	.	transcript_id "STRG.42046.2"; gene_id "STRG.42046";
chr5A	StringTie	exon	663242303	663242406	1000	+	.	transcript_id "STRG.42046.2"; gene_id "STRG.42046";
chr5A	StringTie	exon	663242696	663242779	1000	+	.	transcript_id "STRG.42046.2"; gene_id "STRG.42046";
chr5A	StringTie	exon	663242877	663242980	1000	+	.	transcript_id "STRG.42046.2"; gene_id "STRG.42046";
chr5A	StringTie	exon	663243059	663243145	1000	+	.	transcript_id "STRG.42046.2"; gene_id "STRG.42046";
chr5A	StringTie	exon	663243485	663243687	1000	+	.	transcript_id "STRG.42046.2"; gene_id "STRG.42046";
chr5A	StringTie	exon	663244035	663244236	1000	+	.	transcript_id "STRG.42046.2"; gene_id "STRG.42046";
chr5A	StringTie	exon	663244329	663244379	1000	+	.	transcript_id "STRG.42046.2"; gene_id "STRG.42046";
chr5A	StringTie	exon	663244464	663244562	1000	+	.	transcript_id "STRG.42046.2"; gene_id "STRG.42046";
chr5A	StringTie	exon	663244994	663245115	1000	+	.	transcript_id "STRG.42046.2"; gene_id "STRG.42046";
chr5A	StringTie	exon	663245213	663246687	1000	+	.	transcript_id "STRG.42046.2"; gene_id "STRG.42046";
chr5A	StringTie	transcript	663635445	663637147	1000	+	.	transcript_id "STRG.42045.1"; gene_id "STRG.42045"
chr5A	StringTie	exon	663635445	663635613	1000	+	.	transcript_id "STRG.42045.1"; gene_id "STRG.42045";
chr5A	StringTie	exon	663636036	663636206	1000	+	.	transcript_id "STRG.42045.1"; gene_id "STRG.42045";
chr5A	StringTie	exon	663636678	663637147	1000	+	.	transcript_id "STRG.42045.1"; gene_id "STRG.42045";
chr5A	StringTie	transcript	663828287	663832496	1000	+	.	transcript_id "STRG.42048.1"; gene_id "STRG.42048"
chr5A	StringTie	exon	663828287	663828636	1000	+	.	transcript_id "STRG.42048.1"; gene_id "STRG.42048";
chr5A	StringTie	exon	663829295	663829357	1000	+	.	transcript_id "STRG.42048.1"; gene_id "STRG.42048";
chr5A	StringTie	exon	663829434	663829505	1000	+	.	transcript_id "STRG.42048.1"; gene_id "STRG.42048";
chr5A	StringTie	exon	663829667	663829774	1000	+	.	transcript_id "STRG.42048.1"; gene_id "STRG.42048";
chr5A	StringTie	exon	663829877	663829957	1000	+	.	transcript_id "STRG.42048.1"; gene_id "STRG.42048";
chr5A	StringTie	exon	663830096	663830149	1000	+	.	transcript_id "STRG.42048.1"; gene_id "STRG.42048";
chr5A	StringTie	exon	663830236	663830361	1000	+	.	transcript_id "STRG.42048.1"; gene_id "STRG.42048";
chr5A	StringTie	exon	663830439	663830528	1000	+	.	transcript_id "STRG.42048.1"; gene_id "STRG.42048";
chr5A	StringTie	exon	663830651	663830773	1000	+	.	transcript_id "STRG.42048.1"; gene_id "STRG.42048";
chr5A	StringTie	exon	663830888	663830998	1000	+	.	transcript_id "STRG.42048.1"; gene_id "STRG.42048";
chr5A	StringTie	exon	663831280	663831396	1000	+	.	transcript_id "STRG.42048.1"; gene_id "STRG.42048";
chr5A	StringTie	exon	663831477	663831533	1000	+	.	transcript_id "STRG.42048.1"; gene_id "STRG.42048";
chr5A	StringTie	exon	663831773	663831847	1000	+	.	transcript_id "STRG.42048.1"; gene_id "STRG.42048";
chr5A	StringTie	exon	663831958	663832034	1000	+	.	transcript_id "STRG.42048.1"; gene_id "STRG.42048";
chr5A	StringTie	exon	663832117	663832496	1000	+	.	transcript_id "STRG.42048.1"; gene_id "STRG.42048";
chr5A	StringTie	transcript	663958035	663959572	1000	-	.	transcript_id "STRG.42049.1"; gene_id "STRG.42049"
chr5A	StringTie	exon	663958035	663958861	1000	-	.	transcript_id "STRG.42049.1"; gene_id "STRG.42049";
chr5A	StringTie	exon	663959010	663959085	1000	-	.	transcript_id "STRG.42049.1"; gene_id "STRG.42049";
chr5A	StringTie	exon	663959345	663959572	1000	-	.	transcript_id "STRG.42049.1"; gene_id "STRG.42049";
chr5A	StringTie	transcript	664017556	664020525	1000	-	.	transcript_id "STRG.42050.1"; gene_id "STRG.42050"
chr5A	StringTie	exon	664017556	664017948	1000	-	.	transcript_id "STRG.42050.1"; gene_id "STRG.42050";
chr5A	StringTie	exon	664018215	664018291	1000	-	.	transcript_id "STRG.42050.1"; gene_id "STRG.42050";
chr5A	StringTie	exon	664018504	664018644	1000	-	.	transcript_id "STRG.42050.1"; gene_id "STRG.42050";
chr5A	StringTie	exon	664018794	664018855	1000	-	.	transcript_id "STRG.42050.1"; gene_id "STRG.42050";
chr5A	StringTie	exon	664019047	664019135	1000	-	.	transcript_id "STRG.42050.1"; gene_id "STRG.42050";
chr5A	StringTie	exon	664019243	664019317	1000	-	.	transcript_id "STRG.42050.1"; gene_id "STRG.42050";
chr5A	StringTie	exon	664019628	664019718	1000	-	.	transcript_id "STRG.42050.1"; gene_id "STRG.42050";
chr5A	StringTie	exon	664019827	664019980	1000	-	.	transcript_id "STRG.42050.1"; gene_id "STRG.42050";
chr5A	StringTie	exon	664020341	664020525	1000	-	.	transcript_id "STRG.42050.1"; gene_id "STRG.42050";
chr5A	StringTie	transcript	664017556	664020525	1000	-	.	transcript_id "STRG.42050.2"; gene_id "STRG.42050"
chr5A	StringTie	exon	664017556	664017948	1000	-	.	transcript_id "STRG.42050.2"; gene_id "STRG.42050";
chr5A	StringTie	exon	664018215	664018291	1000	-	.	transcript_id "STRG.42050.2"; gene_id "STRG.42050";
chr5A	StringTie	exon	664018504	664018644	1000	-	.	transcript_id "STRG.42050.2"; gene_id "STRG.42050";
chr5A	StringTie	exon	664018794	664019135	1000	-	.	transcript_id "STRG.42050.2"; gene_id "STRG.42050";
chr5A	StringTie	exon	664019243	664019317	1000	-	.	transcript_id "STRG.42050.2"; gene_id "STRG.42050";
chr5A	StringTie	exon	664019628	664019718	1000	-	.	transcript_id "STRG.42050.2"; gene_id "STRG.42050";
chr5A	StringTie	exon	664019827	664019980	1000	-	.	transcript_id "STRG.42050.2"; gene_id "STRG.42050";
chr5A	StringTie	exon	664020341	664020525	1000	-	.	transcript_id "STRG.42050.2"; gene_id "STRG.42050";
chr5A	StringTie	transcript	664022974	664025146	1000	-	.	transcript_id "STRG.42051.1"; gene_id "STRG.42051"
chr5A	StringTie	exon	664022974	664023776	1000	-	.	transcript_id "STRG.42051.1"; gene_id "STRG.42051";
chr5A	StringTie	exon	664024074	664025146	1000	-	.	transcript_id "STRG.42051.1"; gene_id "STRG.42051";
chr5A	StringTie	transcript	664050755	664052224	1000	+	.	transcript_id "STRG.42052.1"; gene_id "STRG.42052"
chr5A	StringTie	exon	664050755	664050860	1000	+	.	transcript_id "STRG.42052.1"; gene_id "STRG.42052";
chr5A	StringTie	exon	664051049	664052224	1000	+	.	transcript_id "STRG.42052.1"; gene_id "STRG.42052";
chr5A	StringTie	transcript	665107480	665111369	1000	+	.	transcript_id "STRG.42053.1"; gene_id "STRG.42053"
chr5A	StringTie	exon	665107480	665107878	1000	+	.	transcript_id "STRG.42053.1"; gene_id "STRG.42053";
chr5A	StringTie	exon	665107964	665108016	1000	+	.	transcript_id "STRG.42053.1"; gene_id "STRG.42053";
chr5A	StringTie	exon	665108394	665108453	1000	+	.	transcript_id "STRG.42053.1"; gene_id "STRG.42053";
chr5A	StringTie	exon	665108768	665108845	1000	+	.	transcript_id "STRG.42053.1"; gene_id "STRG.42053";
chr5A	StringTie	exon	665109151	665109280	1000	+	.	transcript_id "STRG.42053.1"; gene_id "STRG.42053";
chr5A	StringTie	exon	665109510	665109562	1000	+	.	transcript_id "STRG.42053.1"; gene_id "STRG.42053";
chr5A	StringTie	exon	665110174	665110338	1000	+	.	transcript_id "STRG.42053.1"; gene_id "STRG.42053";
chr5A	StringTie	exon	665110432	665110657	1000	+	.	transcript_id "STRG.42053.1"; gene_id "STRG.42053";
chr5A	StringTie	exon	665110743	665111369	1000	+	.	transcript_id "STRG.42053.1"; gene_id "STRG.42053";
chr5A	StringTie	transcript	665147793	665151373	1000	-	.	transcript_id "STRG.42054.1"; gene_id "STRG.42054"
chr5A	StringTie	exon	665147793	665150560	1000	-	.	transcript_id "STRG.42054.1"; gene_id "STRG.42054";
chr5A	StringTie	exon	665151092	665151373	1000	-	.	transcript_id "STRG.42054.1"; gene_id "STRG.42054";
chr5A	StringTie	transcript	665156059	665160093	1000	+	.	transcript_id "STRG.42055.1"; gene_id "STRG.42055"
chr5A	StringTie	exon	665156059	665156825	1000	+	.	transcript_id "STRG.42055.1"; gene_id "STRG.42055";
chr5A	StringTie	exon	665157190	665157358	1000	+	.	transcript_id "STRG.42055.1"; gene_id "STRG.42055";
chr5A	StringTie	exon	665157471	665157601	1000	+	.	transcript_id "STRG.42055.1"; gene_id "STRG.42055";
chr5A	StringTie	exon	665157989	665158780	1000	+	.	transcript_id "STRG.42055.1"; gene_id "STRG.42055";
chr5A	StringTie	exon	665158894	665158941	1000	+	.	transcript_id "STRG.42055.1"; gene_id "STRG.42055";
chr5A	StringTie	exon	665159352	665159474	1000	+	.	transcript_id "STRG.42055.1"; gene_id "STRG.42055";
chr5A	StringTie	exon	665159712	665160093	1000	+	.	transcript_id "STRG.42055.1"; gene_id "STRG.42055";
chr5A	StringTie	transcript	665167021	665171274	1000	+	.	transcript_id "STRG.42056.1"; gene_id "STRG.42056"
chr5A	StringTie	exon	665167021	665167392	1000	+	.	transcript_id "STRG.42056.1"; gene_id "STRG.42056";
chr5A	StringTie	exon	665167489	665167632	1000	+	.	transcript_id "STRG.42056.1"; gene_id "STRG.42056";
chr5A	StringTie	exon	665167726	665167887	1000	+	.	transcript_id "STRG.42056.1"; gene_id "STRG.42056";
chr5A	StringTie	exon	665167978	665168061	1000	+	.	transcript_id "STRG.42056.1"; gene_id "STRG.42056";
chr5A	StringTie	exon	665169067	665169255	1000	+	.	transcript_id "STRG.42056.1"; gene_id "STRG.42056";
chr5A	StringTie	exon	665169737	665169827	1000	+	.	transcript_id "STRG.42056.1"; gene_id "STRG.42056";
chr5A	StringTie	exon	665169966	665170025	1000	+	.	transcript_id "STRG.42056.1"; gene_id "STRG.42056";
chr5A	StringTie	exon	665170170	665170288	1000	+	.	transcript_id "STRG.42056.1"; gene_id "STRG.42056";
chr5A	StringTie	exon	665170554	665170688	1000	+	.	transcript_id "STRG.42056.1"; gene_id "STRG.42056";
chr5A	StringTie	exon	665170809	665171274	1000	+	.	transcript_id "STRG.42056.1"; gene_id "STRG.42056";
chr5A	StringTie	transcript	665183895	665189956	1000	-	.	transcript_id "STRG.42058.1"; gene_id "STRG.42058"
chr5A	StringTie	exon	665183895	665184381	1000	-	.	transcript_id "STRG.42058.1"; gene_id "STRG.42058";
chr5A	StringTie	exon	665184535	665184787	1000	-	.	transcript_id "STRG.42058.1"; gene_id "STRG.42058";
chr5A	StringTie	exon	665184898	665184944	1000	-	.	transcript_id "STRG.42058.1"; gene_id "STRG.42058";
chr5A	StringTie	exon	665185333	665185526	1000	-	.	transcript_id "STRG.42058.1"; gene_id "STRG.42058";
chr5A	StringTie	exon	665185801	665185964	1000	-	.	transcript_id "STRG.42058.1"; gene_id "STRG.42058";
chr5A	StringTie	exon	665186606	665186679	1000	-	.	transcript_id "STRG.42058.1"; gene_id "STRG.42058";
chr5A	StringTie	exon	665187395	665187482	1000	-	.	transcript_id "STRG.42058.1"; gene_id "STRG.42058";
chr5A	StringTie	exon	665187556	665187695	1000	-	.	transcript_id "STRG.42058.1"; gene_id "STRG.42058";
chr5A	StringTie	exon	665188339	665188425	1000	-	.	transcript_id "STRG.42058.1"; gene_id "STRG.42058";
chr5A	StringTie	exon	665189203	665189316	1000	-	.	transcript_id "STRG.42058.1"; gene_id "STRG.42058";
chr5A	StringTie	exon	665189442	665189956	1000	-	.	transcript_id "STRG.42058.1"; gene_id "STRG.42058";
chr5A	StringTie	transcript	665329813	665333535	1000	+	.	transcript_id "STRG.42057.1"; gene_id "STRG.42057"
chr5A	StringTie	exon	665329813	665330577	1000	+	.	transcript_id "STRG.42057.1"; gene_id "STRG.42057";
chr5A	StringTie	exon	665332488	665332549	1000	+	.	transcript_id "STRG.42057.1"; gene_id "STRG.42057";
chr5A	StringTie	exon	665332656	665333535	1000	+	.	transcript_id "STRG.42057.1"; gene_id "STRG.42057";
chr5A	StringTie	transcript	665337984	665342303	1000	-	.	transcript_id "STRG.42059.1"; gene_id "STRG.42059"
chr5A	StringTie	exon	665337984	665338917	1000	-	.	transcript_id "STRG.42059.1"; gene_id "STRG.42059";
chr5A	StringTie	exon	665339023	665339232	1000	-	.	transcript_id "STRG.42059.1"; gene_id "STRG.42059";
chr5A	StringTie	exon	665339320	665339449	1000	-	.	transcript_id "STRG.42059.1"; gene_id "STRG.42059";
chr5A	StringTie	exon	665339536	665339706	1000	-	.	transcript_id "STRG.42059.1"; gene_id "STRG.42059";
chr5A	StringTie	exon	665340566	665340688	1000	-	.	transcript_id "STRG.42059.1"; gene_id "STRG.42059";
chr5A	StringTie	exon	665340768	665340872	1000	-	.	transcript_id "STRG.42059.1"; gene_id "STRG.42059";
chr5A	StringTie	exon	665341398	665342303	1000	-	.	transcript_id "STRG.42059.1"; gene_id "STRG.42059";
chr5A	StringTie	transcript	665337984	665342303	1000	-	.	transcript_id "STRG.42059.2"; gene_id "STRG.42059"
chr5A	StringTie	exon	665337984	665338917	1000	-	.	transcript_id "STRG.42059.2"; gene_id "STRG.42059";
chr5A	StringTie	exon	665339023	665339232	1000	-	.	transcript_id "STRG.42059.2"; gene_id "STRG.42059";
chr5A	StringTie	exon	665339320	665339449	1000	-	.	transcript_id "STRG.42059.2"; gene_id "STRG.42059";
chr5A	StringTie	exon	665339536	665339706	1000	-	.	transcript_id "STRG.42059.2"; gene_id "STRG.42059";
chr5A	StringTie	exon	665340566	665340688	1000	-	.	transcript_id "STRG.42059.2"; gene_id "STRG.42059";
chr5A	StringTie	exon	665340768	665340872	1000	-	.	transcript_id "STRG.42059.2"; gene_id "STRG.42059";
chr5A	StringTie	exon	665341398	665341730	1000	-	.	transcript_id "STRG.42059.2"; gene_id "STRG.42059";
chr5A	StringTie	exon	665342165	665342303	1000	-	.	transcript_id "STRG.42059.2"; gene_id "STRG.42059";
chr5A	StringTie	transcript	665351767	665355214	1000	-	.	transcript_id "STRG.42060.1"; gene_id "STRG.42060"
chr5A	StringTie	exon	665351767	665352315	1000	-	.	transcript_id "STRG.42060.1"; gene_id "STRG.42060";
chr5A	StringTie	exon	665352905	665353005	1000	-	.	transcript_id "STRG.42060.1"; gene_id "STRG.42060";
chr5A	StringTie	exon	665353092	665353214	1000	-	.	transcript_id "STRG.42060.1"; gene_id "STRG.42060";
chr5A	StringTie	exon	665353316	665353430	1000	-	.	transcript_id "STRG.42060.1"; gene_id "STRG.42060";
chr5A	StringTie	exon	665353506	665353590	1000	-	.	transcript_id "STRG.42060.1"; gene_id "STRG.42060";
chr5A	StringTie	exon	665353894	665353934	1000	-	.	transcript_id "STRG.42060.1"; gene_id "STRG.42060";
chr5A	StringTie	exon	665354033	665354079	1000	-	.	transcript_id "STRG.42060.1"; gene_id "STRG.42060";
chr5A	StringTie	exon	665354221	665354298	1000	-	.	transcript_id "STRG.42060.1"; gene_id "STRG.42060";
chr5A	StringTie	exon	665354383	665354442	1000	-	.	transcript_id "STRG.42060.1"; gene_id "STRG.42060";
chr5A	StringTie	exon	665354548	665354601	1000	-	.	transcript_id "STRG.42060.1"; gene_id "STRG.42060";
chr5A	StringTie	exon	665354782	665354858	1000	-	.	transcript_id "STRG.42060.1"; gene_id "STRG.42060";
chr5A	StringTie	exon	665354957	665355214	1000	-	.	transcript_id "STRG.42060.1"; gene_id "STRG.42060";
chr5A	StringTie	transcript	665351767	665355214	1000	-	.	transcript_id "STRG.42060.2"; gene_id "STRG.42060"
chr5A	StringTie	exon	665351767	665352315	1000	-	.	transcript_id "STRG.42060.2"; gene_id "STRG.42060";
chr5A	StringTie	exon	665352730	665352801	1000	-	.	transcript_id "STRG.42060.2"; gene_id "STRG.42060";
chr5A	StringTie	exon	665352905	665353005	1000	-	.	transcript_id "STRG.42060.2"; gene_id "STRG.42060";
chr5A	StringTie	exon	665353092	665353214	1000	-	.	transcript_id "STRG.42060.2"; gene_id "STRG.42060";
chr5A	StringTie	exon	665353316	665353430	1000	-	.	transcript_id "STRG.42060.2"; gene_id "STRG.42060";
chr5A	StringTie	exon	665353506	665353590	1000	-	.	transcript_id "STRG.42060.2"; gene_id "STRG.42060";
chr5A	StringTie	exon	665353894	665353934	1000	-	.	transcript_id "STRG.42060.2"; gene_id "STRG.42060";
chr5A	StringTie	exon	665354033	665354079	1000	-	.	transcript_id "STRG.42060.2"; gene_id "STRG.42060";
chr5A	StringTie	exon	665354221	665354298	1000	-	.	transcript_id "STRG.42060.2"; gene_id "STRG.42060";
chr5A	StringTie	exon	665354383	665354442	1000	-	.	transcript_id "STRG.42060.2"; gene_id "STRG.42060";
chr5A	StringTie	exon	665354548	665354601	1000	-	.	transcript_id "STRG.42060.2"; gene_id "STRG.42060";
chr5A	StringTie	exon	665354782	665354858	1000	-	.	transcript_id "STRG.42060.2"; gene_id "STRG.42060";
chr5A	StringTie	exon	665354957	665355214	1000	-	.	transcript_id "STRG.42060.2"; gene_id "STRG.42060";
chr5A	StringTie	transcript	665541458	665545843	1000	-	.	transcript_id "STRG.42062.1"; gene_id "STRG.42062"
chr5A	StringTie	exon	665541458	665541931	1000	-	.	transcript_id "STRG.42062.1"; gene_id "STRG.42062";
chr5A	StringTie	exon	665542091	665542204	1000	-	.	transcript_id "STRG.42062.1"; gene_id "STRG.42062";
chr5A	StringTie	exon	665542293	665542571	1000	-	.	transcript_id "STRG.42062.1"; gene_id "STRG.42062";
chr5A	StringTie	exon	665543437	665543594	1000	-	.	transcript_id "STRG.42062.1"; gene_id "STRG.42062";
chr5A	StringTie	exon	665544102	665544192	1000	-	.	transcript_id "STRG.42062.1"; gene_id "STRG.42062";
chr5A	StringTie	exon	665544332	665544398	1000	-	.	transcript_id "STRG.42062.1"; gene_id "STRG.42062";
chr5A	StringTie	exon	665544468	665544561	1000	-	.	transcript_id "STRG.42062.1"; gene_id "STRG.42062";
chr5A	StringTie	exon	665544646	665544667	1000	-	.	transcript_id "STRG.42062.1"; gene_id "STRG.42062";
chr5A	StringTie	exon	665544790	665544869	1000	-	.	transcript_id "STRG.42062.1"; gene_id "STRG.42062";
chr5A	StringTie	exon	665544989	665545073	1000	-	.	transcript_id "STRG.42062.1"; gene_id "STRG.42062";
chr5A	StringTie	exon	665545614	665545843	1000	-	.	transcript_id "STRG.42062.1"; gene_id "STRG.42062";
chr5A	StringTie	transcript	665568239	665570233	1000	+	.	transcript_id "STRG.42061.1"; gene_id "STRG.42061"
chr5A	StringTie	exon	665568239	665568850	1000	+	.	transcript_id "STRG.42061.1"; gene_id "STRG.42061";
chr5A	StringTie	exon	665568961	665569020	1000	+	.	transcript_id "STRG.42061.1"; gene_id "STRG.42061";
chr5A	StringTie	exon	665569147	665569353	1000	+	.	transcript_id "STRG.42061.1"; gene_id "STRG.42061";
chr5A	StringTie	exon	665569459	665569584	1000	+	.	transcript_id "STRG.42061.1"; gene_id "STRG.42061";
chr5A	StringTie	exon	665569665	665569721	1000	+	.	transcript_id "STRG.42061.1"; gene_id "STRG.42061";
chr5A	StringTie	exon	665569841	665570233	1000	+	.	transcript_id "STRG.42061.1"; gene_id "STRG.42061";
chr5A	StringTie	transcript	666020337	666024568	1000	-	.	transcript_id "STRG.42063.1"; gene_id "STRG.42063"
chr5A	StringTie	exon	666020337	666020741	1000	-	.	transcript_id "STRG.42063.1"; gene_id "STRG.42063";
chr5A	StringTie	exon	666020910	666021134	1000	-	.	transcript_id "STRG.42063.1"; gene_id "STRG.42063";
chr5A	StringTie	exon	666021560	666021718	1000	-	.	transcript_id "STRG.42063.1"; gene_id "STRG.42063";
chr5A	StringTie	exon	666022007	666022096	1000	-	.	transcript_id "STRG.42063.1"; gene_id "STRG.42063";
chr5A	StringTie	exon	666022178	666022246	1000	-	.	transcript_id "STRG.42063.1"; gene_id "STRG.42063";
chr5A	StringTie	exon	666022572	666022748	1000	-	.	transcript_id "STRG.42063.1"; gene_id "STRG.42063";
chr5A	StringTie	exon	666022850	666022997	1000	-	.	transcript_id "STRG.42063.1"; gene_id "STRG.42063";
chr5A	StringTie	exon	666023086	666023714	1000	-	.	transcript_id "STRG.42063.1"; gene_id "STRG.42063";
chr5A	StringTie	exon	666024222	666024266	1000	-	.	transcript_id "STRG.42063.1"; gene_id "STRG.42063";
chr5A	StringTie	exon	666024368	666024568	1000	-	.	transcript_id "STRG.42063.1"; gene_id "STRG.42063";
chr5A	StringTie	transcript	666027311	666030405	1000	-	.	transcript_id "STRG.42064.1"; gene_id "STRG.42064"
chr5A	StringTie	exon	666027311	666027819	1000	-	.	transcript_id "STRG.42064.1"; gene_id "STRG.42064";
chr5A	StringTie	exon	666027914	666028042	1000	-	.	transcript_id "STRG.42064.1"; gene_id "STRG.42064";
chr5A	StringTie	exon	666028142	666028351	1000	-	.	transcript_id "STRG.42064.1"; gene_id "STRG.42064";
chr5A	StringTie	exon	666028461	666028501	1000	-	.	transcript_id "STRG.42064.1"; gene_id "STRG.42064";
chr5A	StringTie	exon	666028620	666028669	1000	-	.	transcript_id "STRG.42064.1"; gene_id "STRG.42064";
chr5A	StringTie	exon	666028831	666028919	1000	-	.	transcript_id "STRG.42064.1"; gene_id "STRG.42064";
chr5A	StringTie	exon	666029044	666029204	1000	-	.	transcript_id "STRG.42064.1"; gene_id "STRG.42064";
chr5A	StringTie	exon	666029315	666029375	1000	-	.	transcript_id "STRG.42064.1"; gene_id "STRG.42064";
chr5A	StringTie	exon	666029522	666029638	1000	-	.	transcript_id "STRG.42064.1"; gene_id "STRG.42064";
chr5A	StringTie	exon	666029729	666029947	1000	-	.	transcript_id "STRG.42064.1"; gene_id "STRG.42064";
chr5A	StringTie	exon	666030051	666030405	1000	-	.	transcript_id "STRG.42064.1"; gene_id "STRG.42064";
chr5A	StringTie	transcript	666095094	666104410	1000	-	.	transcript_id "STRG.42065.1"; gene_id "STRG.42065"
chr5A	StringTie	exon	666095094	666095546	1000	-	.	transcript_id "STRG.42065.1"; gene_id "STRG.42065";
chr5A	StringTie	exon	666096509	666096574	1000	-	.	transcript_id "STRG.42065.1"; gene_id "STRG.42065";
chr5A	StringTie	exon	666096742	666096823	1000	-	.	transcript_id "STRG.42065.1"; gene_id "STRG.42065";
chr5A	StringTie	exon	666096902	666096997	1000	-	.	transcript_id "STRG.42065.1"; gene_id "STRG.42065";
chr5A	StringTie	exon	666097293	666097398	1000	-	.	transcript_id "STRG.42065.1"; gene_id "STRG.42065";
chr5A	StringTie	exon	666097483	666097542	1000	-	.	transcript_id "STRG.42065.1"; gene_id "STRG.42065";
chr5A	StringTie	exon	666097663	666097783	1000	-	.	transcript_id "STRG.42065.1"; gene_id "STRG.42065";
chr5A	StringTie	exon	666098344	666098455	1000	-	.	transcript_id "STRG.42065.1"; gene_id "STRG.42065";
chr5A	StringTie	exon	666098534	666098633	1000	-	.	transcript_id "STRG.42065.1"; gene_id "STRG.42065";
chr5A	StringTie	exon	666098739	666098793	1000	-	.	transcript_id "STRG.42065.1"; gene_id "STRG.42065";
chr5A	StringTie	exon	666098918	666099024	1000	-	.	transcript_id "STRG.42065.1"; gene_id "STRG.42065";
chr5A	StringTie	exon	666099637	666099689	1000	-	.	transcript_id "STRG.42065.1"; gene_id "STRG.42065";
chr5A	StringTie	exon	666099849	666099974	1000	-	.	transcript_id "STRG.42065.1"; gene_id "STRG.42065";
chr5A	StringTie	exon	666100834	666100902	1000	-	.	transcript_id "STRG.42065.1"; gene_id "STRG.42065";
chr5A	StringTie	exon	666100977	666101133	1000	-	.	transcript_id "STRG.42065.1"; gene_id "STRG.42065";
chr5A	StringTie	exon	666101324	666101564	1000	-	.	transcript_id "STRG.42065.1"; gene_id "STRG.42065";
chr5A	StringTie	exon	666101966	666102125	1000	-	.	transcript_id "STRG.42065.1"; gene_id "STRG.42065";
chr5A	StringTie	exon	666102190	666102430	1000	-	.	transcript_id "STRG.42065.1"; gene_id "STRG.42065";
chr5A	StringTie	exon	666102534	666102664	1000	-	.	transcript_id "STRG.42065.1"; gene_id "STRG.42065";
chr5A	StringTie	exon	666102766	666102888	1000	-	.	transcript_id "STRG.42065.1"; gene_id "STRG.42065";
chr5A	StringTie	exon	666102997	666103052	1000	-	.	transcript_id "STRG.42065.1"; gene_id "STRG.42065";
chr5A	StringTie	exon	666103682	666103839	1000	-	.	transcript_id "STRG.42065.1"; gene_id "STRG.42065";
chr5A	StringTie	exon	666103940	666104077	1000	-	.	transcript_id "STRG.42065.1"; gene_id "STRG.42065";
chr5A	StringTie	exon	666104158	666104410	1000	-	.	transcript_id "STRG.42065.1"; gene_id "STRG.42065";
chr5A	StringTie	transcript	666107292	666109456	1000	+	.	transcript_id "STRG.42071.1"; gene_id "STRG.42071"
chr5A	StringTie	exon	666107292	666107500	1000	+	.	transcript_id "STRG.42071.1"; gene_id "STRG.42071";
chr5A	StringTie	exon	666107587	666107748	1000	+	.	transcript_id "STRG.42071.1"; gene_id "STRG.42071";
chr5A	StringTie	exon	666107850	666108017	1000	+	.	transcript_id "STRG.42071.1"; gene_id "STRG.42071";
chr5A	StringTie	exon	666108115	666108275	1000	+	.	transcript_id "STRG.42071.1"; gene_id "STRG.42071";
chr5A	StringTie	exon	666108354	666108415	1000	+	.	transcript_id "STRG.42071.1"; gene_id "STRG.42071";
chr5A	StringTie	exon	666108503	666108959	1000	+	.	transcript_id "STRG.42071.1"; gene_id "STRG.42071";
chr5A	StringTie	exon	666109072	666109456	1000	+	.	transcript_id "STRG.42071.1"; gene_id "STRG.42071";
chr5A	StringTie	transcript	666194058	666197612	1000	+	.	transcript_id "STRG.42066.1"; gene_id "STRG.42066"
chr5A	StringTie	exon	666194058	666194377	1000	+	.	transcript_id "STRG.42066.1"; gene_id "STRG.42066";
chr5A	StringTie	exon	666195449	666195616	1000	+	.	transcript_id "STRG.42066.1"; gene_id "STRG.42066";
chr5A	StringTie	exon	666196394	666196525	1000	+	.	transcript_id "STRG.42066.1"; gene_id "STRG.42066";
chr5A	StringTie	exon	666197031	666197612	1000	+	.	transcript_id "STRG.42066.1"; gene_id "STRG.42066";
chr5A	StringTie	transcript	666194058	666197612	1000	+	.	transcript_id "STRG.42066.2"; gene_id "STRG.42066"
chr5A	StringTie	exon	666194058	666194329	1000	+	.	transcript_id "STRG.42066.2"; gene_id "STRG.42066";
chr5A	StringTie	exon	666195449	666195616	1000	+	.	transcript_id "STRG.42066.2"; gene_id "STRG.42066";
chr5A	StringTie	exon	666196394	666196525	1000	+	.	transcript_id "STRG.42066.2"; gene_id "STRG.42066";
chr5A	StringTie	exon	666197031	666197612	1000	+	.	transcript_id "STRG.42066.2"; gene_id "STRG.42066";
chr5A	StringTie	transcript	666194058	666197612	1000	+	.	transcript_id "STRG.42066.3"; gene_id "STRG.42066"
chr5A	StringTie	exon	666194058	666195616	1000	+	.	transcript_id "STRG.42066.3"; gene_id "STRG.42066";
chr5A	StringTie	exon	666196394	666196525	1000	+	.	transcript_id "STRG.42066.3"; gene_id "STRG.42066";
chr5A	StringTie	exon	666197031	666197612	1000	+	.	transcript_id "STRG.42066.3"; gene_id "STRG.42066";
chr5A	StringTie	transcript	666238953	666241658	1000	-	.	transcript_id "STRG.42067.1"; gene_id "STRG.42067"
chr5A	StringTie	exon	666238953	666239227	1000	-	.	transcript_id "STRG.42067.1"; gene_id "STRG.42067";
chr5A	StringTie	exon	666239365	666240221	1000	-	.	transcript_id "STRG.42067.1"; gene_id "STRG.42067";
chr5A	StringTie	exon	666241342	666241658	1000	-	.	transcript_id "STRG.42067.1"; gene_id "STRG.42067";
chr5A	StringTie	transcript	666568853	666574073	1000	-	.	transcript_id "STRG.42068.1"; gene_id "STRG.42068"
chr5A	StringTie	exon	666568853	666569245	1000	-	.	transcript_id "STRG.42068.1"; gene_id "STRG.42068";
chr5A	StringTie	exon	666573567	666574073	1000	-	.	transcript_id "STRG.42068.1"; gene_id "STRG.42068";
chr5A	StringTie	transcript	666719989	666724414	1000	-	.	transcript_id "STRG.42070.1"; gene_id "STRG.42070"
chr5A	StringTie	exon	666719989	666721213	1000	-	.	transcript_id "STRG.42070.1"; gene_id "STRG.42070";
chr5A	StringTie	exon	666721288	666721421	1000	-	.	transcript_id "STRG.42070.1"; gene_id "STRG.42070";
chr5A	StringTie	exon	666721517	666721631	1000	-	.	transcript_id "STRG.42070.1"; gene_id "STRG.42070";
chr5A	StringTie	exon	666722506	666722587	1000	-	.	transcript_id "STRG.42070.1"; gene_id "STRG.42070";
chr5A	StringTie	exon	666722752	666722793	1000	-	.	transcript_id "STRG.42070.1"; gene_id "STRG.42070";
chr5A	StringTie	exon	666723469	666723536	1000	-	.	transcript_id "STRG.42070.1"; gene_id "STRG.42070";
chr5A	StringTie	exon	666723623	666724414	1000	-	.	transcript_id "STRG.42070.1"; gene_id "STRG.42070";
chr5A	StringTie	transcript	666719989	666724414	1000	-	.	transcript_id "STRG.42070.2"; gene_id "STRG.42070"
chr5A	StringTie	exon	666719989	666721213	1000	-	.	transcript_id "STRG.42070.2"; gene_id "STRG.42070";
chr5A	StringTie	exon	666721288	666721421	1000	-	.	transcript_id "STRG.42070.2"; gene_id "STRG.42070";
chr5A	StringTie	exon	666721517	666722587	1000	-	.	transcript_id "STRG.42070.2"; gene_id "STRG.42070";
chr5A	StringTie	exon	666722752	666722793	1000	-	.	transcript_id "STRG.42070.2"; gene_id "STRG.42070";
chr5A	StringTie	exon	666723469	666723536	1000	-	.	transcript_id "STRG.42070.2"; gene_id "STRG.42070";
chr5A	StringTie	exon	666723623	666724414	1000	-	.	transcript_id "STRG.42070.2"; gene_id "STRG.42070";
chr5A	StringTie	transcript	666764619	666765614	1000	+	.	transcript_id "STRG.42069.1"; gene_id "STRG.42069"
chr5A	StringTie	exon	666764619	666764828	1000	+	.	transcript_id "STRG.42069.1"; gene_id "STRG.42069";
chr5A	StringTie	exon	666764931	666765614	1000	+	.	transcript_id "STRG.42069.1"; gene_id "STRG.42069";
chr5A	StringTie	transcript	667064921	667067682	1000	+	.	transcript_id "STRG.42072.1"; gene_id "STRG.42072"
chr5A	StringTie	exon	667064921	667065406	1000	+	.	transcript_id "STRG.42072.1"; gene_id "STRG.42072";
chr5A	StringTie	exon	667066266	667066406	1000	+	.	transcript_id "STRG.42072.1"; gene_id "STRG.42072";
chr5A	StringTie	exon	667066729	667067001	1000	+	.	transcript_id "STRG.42072.1"; gene_id "STRG.42072";
chr5A	StringTie	exon	667067200	667067682	1000	+	.	transcript_id "STRG.42072.1"; gene_id "STRG.42072";
chr5A	StringTie	transcript	667303534	667310674	1000	-	.	transcript_id "STRG.42073.1"; gene_id "STRG.42073"
chr5A	StringTie	exon	667303534	667304453	1000	-	.	transcript_id "STRG.42073.1"; gene_id "STRG.42073";
chr5A	StringTie	exon	667304527	667304635	1000	-	.	transcript_id "STRG.42073.1"; gene_id "STRG.42073";
chr5A	StringTie	exon	667305169	667305484	1000	-	.	transcript_id "STRG.42073.1"; gene_id "STRG.42073";
chr5A	StringTie	exon	667306050	667306118	1000	-	.	transcript_id "STRG.42073.1"; gene_id "STRG.42073";
chr5A	StringTie	exon	667306258	667306372	1000	-	.	transcript_id "STRG.42073.1"; gene_id "STRG.42073";
chr5A	StringTie	exon	667306471	667306542	1000	-	.	transcript_id "STRG.42073.1"; gene_id "STRG.42073";
chr5A	StringTie	exon	667306655	667306753	1000	-	.	transcript_id "STRG.42073.1"; gene_id "STRG.42073";
chr5A	StringTie	exon	667306922	667306993	1000	-	.	transcript_id "STRG.42073.1"; gene_id "STRG.42073";
chr5A	StringTie	exon	667307180	667307251	1000	-	.	transcript_id "STRG.42073.1"; gene_id "STRG.42073";
chr5A	StringTie	exon	667307977	667308185	1000	-	.	transcript_id "STRG.42073.1"; gene_id "STRG.42073";
chr5A	StringTie	exon	667308311	667308529	1000	-	.	transcript_id "STRG.42073.1"; gene_id "STRG.42073";
chr5A	StringTie	exon	667308812	667310153	1000	-	.	transcript_id "STRG.42073.1"; gene_id "STRG.42073";
chr5A	StringTie	exon	667310322	667310674	1000	-	.	transcript_id "STRG.42073.1"; gene_id "STRG.42073";
chr5A	StringTie	transcript	667352369	667358371	1000	-	.	transcript_id "STRG.42074.1"; gene_id "STRG.42074"
chr5A	StringTie	exon	667352369	667354196	1000	-	.	transcript_id "STRG.42074.1"; gene_id "STRG.42074";
chr5A	StringTie	exon	667354282	667354444	1000	-	.	transcript_id "STRG.42074.1"; gene_id "STRG.42074";
chr5A	StringTie	exon	667354518	667356308	1000	-	.	transcript_id "STRG.42074.1"; gene_id "STRG.42074";
chr5A	StringTie	exon	667356827	667356906	1000	-	.	transcript_id "STRG.42074.1"; gene_id "STRG.42074";
chr5A	StringTie	exon	667357041	667358371	1000	-	.	transcript_id "STRG.42074.1"; gene_id "STRG.42074";
chr5A	StringTie	transcript	667352369	667358371	1000	-	.	transcript_id "STRG.42074.2"; gene_id "STRG.42074"
chr5A	StringTie	exon	667352369	667354196	1000	-	.	transcript_id "STRG.42074.2"; gene_id "STRG.42074";
chr5A	StringTie	exon	667354282	667354444	1000	-	.	transcript_id "STRG.42074.2"; gene_id "STRG.42074";
chr5A	StringTie	exon	667354518	667356308	1000	-	.	transcript_id "STRG.42074.2"; gene_id "STRG.42074";
chr5A	StringTie	exon	667356827	667356906	1000	-	.	transcript_id "STRG.42074.2"; gene_id "STRG.42074";
chr5A	StringTie	exon	667357041	667357211	1000	-	.	transcript_id "STRG.42074.2"; gene_id "STRG.42074";
chr5A	StringTie	exon	667357466	667358371	1000	-	.	transcript_id "STRG.42074.2"; gene_id "STRG.42074";
chr5A	StringTie	transcript	667352369	667358371	1000	-	.	transcript_id "STRG.42074.3"; gene_id "STRG.42074"
chr5A	StringTie	exon	667352369	667354196	1000	-	.	transcript_id "STRG.42074.3"; gene_id "STRG.42074";
chr5A	StringTie	exon	667354282	667354444	1000	-	.	transcript_id "STRG.42074.3"; gene_id "STRG.42074";
chr5A	StringTie	exon	667354518	667356308	1000	-	.	transcript_id "STRG.42074.3"; gene_id "STRG.42074";
chr5A	StringTie	exon	667356827	667356906	1000	-	.	transcript_id "STRG.42074.3"; gene_id "STRG.42074";
chr5A	StringTie	exon	667357041	667357211	1000	-	.	transcript_id "STRG.42074.3"; gene_id "STRG.42074";
chr5A	StringTie	exon	667357319	667358371	1000	-	.	transcript_id "STRG.42074.3"; gene_id "STRG.42074";
chr5A	StringTie	transcript	667362331	667364791	1000	-	.	transcript_id "STRG.42075.1"; gene_id "STRG.42075"
chr5A	StringTie	exon	667362331	667362900	1000	-	.	transcript_id "STRG.42075.1"; gene_id "STRG.42075";
chr5A	StringTie	exon	667363190	667363346	1000	-	.	transcript_id "STRG.42075.1"; gene_id "STRG.42075";
chr5A	StringTie	exon	667363521	667363605	1000	-	.	transcript_id "STRG.42075.1"; gene_id "STRG.42075";
chr5A	StringTie	exon	667364285	667364375	1000	-	.	transcript_id "STRG.42075.1"; gene_id "STRG.42075";
chr5A	StringTie	exon	667364468	667364555	1000	-	.	transcript_id "STRG.42075.1"; gene_id "STRG.42075";
chr5A	StringTie	exon	667364652	667364791	1000	-	.	transcript_id "STRG.42075.1"; gene_id "STRG.42075";
chr5A	StringTie	transcript	667368789	667374396	1000	+	.	transcript_id "STRG.42077.1"; gene_id "STRG.42077"
chr5A	StringTie	exon	667368789	667368906	1000	+	.	transcript_id "STRG.42077.1"; gene_id "STRG.42077";
chr5A	StringTie	exon	667370501	667370696	1000	+	.	transcript_id "STRG.42077.1"; gene_id "STRG.42077";
chr5A	StringTie	exon	667370946	667371066	1000	+	.	transcript_id "STRG.42077.1"; gene_id "STRG.42077";
chr5A	StringTie	exon	667371236	667371327	1000	+	.	transcript_id "STRG.42077.1"; gene_id "STRG.42077";
chr5A	StringTie	exon	667371403	667371499	1000	+	.	transcript_id "STRG.42077.1"; gene_id "STRG.42077";
chr5A	StringTie	exon	667373805	667374396	1000	+	.	transcript_id "STRG.42077.1"; gene_id "STRG.42077";
chr5A	StringTie	transcript	667369849	667374396	1000	+	.	transcript_id "STRG.42077.2"; gene_id "STRG.42077"
chr5A	StringTie	exon	667369849	667369952	1000	+	.	transcript_id "STRG.42077.2"; gene_id "STRG.42077";
chr5A	StringTie	exon	667370501	667370696	1000	+	.	transcript_id "STRG.42077.2"; gene_id "STRG.42077";
chr5A	StringTie	exon	667370946	667371066	1000	+	.	transcript_id "STRG.42077.2"; gene_id "STRG.42077";
chr5A	StringTie	exon	667371236	667371327	1000	+	.	transcript_id "STRG.42077.2"; gene_id "STRG.42077";
chr5A	StringTie	exon	667371403	667371499	1000	+	.	transcript_id "STRG.42077.2"; gene_id "STRG.42077";
chr5A	StringTie	exon	667373805	667374396	1000	+	.	transcript_id "STRG.42077.2"; gene_id "STRG.42077";
chr5A	StringTie	transcript	667596934	667601445	1000	+	.	transcript_id "STRG.42076.1"; gene_id "STRG.42076"
chr5A	StringTie	exon	667596934	667596991	1000	+	.	transcript_id "STRG.42076.1"; gene_id "STRG.42076";
chr5A	StringTie	exon	667597112	667597199	1000	+	.	transcript_id "STRG.42076.1"; gene_id "STRG.42076";
chr5A	StringTie	exon	667597319	667597364	1000	+	.	transcript_id "STRG.42076.1"; gene_id "STRG.42076";
chr5A	StringTie	exon	667597447	667597545	1000	+	.	transcript_id "STRG.42076.1"; gene_id "STRG.42076";
chr5A	StringTie	exon	667598556	667598624	1000	+	.	transcript_id "STRG.42076.1"; gene_id "STRG.42076";
chr5A	StringTie	exon	667599191	667599518	1000	+	.	transcript_id "STRG.42076.1"; gene_id "STRG.42076";
chr5A	StringTie	exon	667599615	667599742	1000	+	.	transcript_id "STRG.42076.1"; gene_id "STRG.42076";
chr5A	StringTie	exon	667599937	667601445	1000	+	.	transcript_id "STRG.42076.1"; gene_id "STRG.42076";
chr5A	StringTie	transcript	667596994	667601445	1000	+	.	transcript_id "STRG.42076.2"; gene_id "STRG.42076"
chr5A	StringTie	exon	667596994	667597199	1000	+	.	transcript_id "STRG.42076.2"; gene_id "STRG.42076";
chr5A	StringTie	exon	667597319	667597364	1000	+	.	transcript_id "STRG.42076.2"; gene_id "STRG.42076";
chr5A	StringTie	exon	667597447	667597545	1000	+	.	transcript_id "STRG.42076.2"; gene_id "STRG.42076";
chr5A	StringTie	exon	667598556	667598624	1000	+	.	transcript_id "STRG.42076.2"; gene_id "STRG.42076";
chr5A	StringTie	exon	667599191	667599518	1000	+	.	transcript_id "STRG.42076.2"; gene_id "STRG.42076";
chr5A	StringTie	exon	667599615	667599742	1000	+	.	transcript_id "STRG.42076.2"; gene_id "STRG.42076";
chr5A	StringTie	exon	667599937	667601445	1000	+	.	transcript_id "STRG.42076.2"; gene_id "STRG.42076";
chr5A	StringTie	transcript	667614306	667620351	1000	+	.	transcript_id "STRG.42078.1"; gene_id "STRG.42078"
chr5A	StringTie	exon	667614306	667614970	1000	+	.	transcript_id "STRG.42078.1"; gene_id "STRG.42078";
chr5A	StringTie	exon	667615090	667615259	1000	+	.	transcript_id "STRG.42078.1"; gene_id "STRG.42078";
chr5A	StringTie	exon	667615362	667615569	1000	+	.	transcript_id "STRG.42078.1"; gene_id "STRG.42078";
chr5A	StringTie	exon	667618860	667619251	1000	+	.	transcript_id "STRG.42078.1"; gene_id "STRG.42078";
chr5A	StringTie	exon	667619581	667620351	1000	+	.	transcript_id "STRG.42078.1"; gene_id "STRG.42078";
chr5A	StringTie	transcript	667614306	667620351	1000	+	.	transcript_id "STRG.42078.2"; gene_id "STRG.42078"
chr5A	StringTie	exon	667614306	667614970	1000	+	.	transcript_id "STRG.42078.2"; gene_id "STRG.42078";
chr5A	StringTie	exon	667615090	667615259	1000	+	.	transcript_id "STRG.42078.2"; gene_id "STRG.42078";
chr5A	StringTie	exon	667615380	667615569	1000	+	.	transcript_id "STRG.42078.2"; gene_id "STRG.42078";
chr5A	StringTie	exon	667618860	667619251	1000	+	.	transcript_id "STRG.42078.2"; gene_id "STRG.42078";
chr5A	StringTie	exon	667619581	667620351	1000	+	.	transcript_id "STRG.42078.2"; gene_id "STRG.42078";
chr5A	StringTie	transcript	667627930	667632748	1000	-	.	transcript_id "STRG.42079.1"; gene_id "STRG.42079"
chr5A	StringTie	exon	667627930	667628303	1000	-	.	transcript_id "STRG.42079.1"; gene_id "STRG.42079";
chr5A	StringTie	exon	667628412	667629799	1000	-	.	transcript_id "STRG.42079.1"; gene_id "STRG.42079";
chr5A	StringTie	exon	667630285	667631314	1000	-	.	transcript_id "STRG.42079.1"; gene_id "STRG.42079";
chr5A	StringTie	exon	667631411	667631458	1000	-	.	transcript_id "STRG.42079.1"; gene_id "STRG.42079";
chr5A	StringTie	exon	667631682	667632748	1000	-	.	transcript_id "STRG.42079.1"; gene_id "STRG.42079";
chr5A	StringTie	transcript	667627930	667632748	1000	-	.	transcript_id "STRG.42079.2"; gene_id "STRG.42079"
chr5A	StringTie	exon	667627930	667628303	1000	-	.	transcript_id "STRG.42079.2"; gene_id "STRG.42079";
chr5A	StringTie	exon	667628412	667629799	1000	-	.	transcript_id "STRG.42079.2"; gene_id "STRG.42079";
chr5A	StringTie	exon	667630285	667631314	1000	-	.	transcript_id "STRG.42079.2"; gene_id "STRG.42079";
chr5A	StringTie	exon	667631411	667631458	1000	-	.	transcript_id "STRG.42079.2"; gene_id "STRG.42079";
chr5A	StringTie	exon	667631533	667631572	1000	-	.	transcript_id "STRG.42079.2"; gene_id "STRG.42079";
chr5A	StringTie	exon	667631682	667632748	1000	-	.	transcript_id "STRG.42079.2"; gene_id "STRG.42079";
chr5A	StringTie	transcript	667627930	667632748	1000	-	.	transcript_id "STRG.42079.3"; gene_id "STRG.42079"
chr5A	StringTie	exon	667627930	667628303	1000	-	.	transcript_id "STRG.42079.3"; gene_id "STRG.42079";
chr5A	StringTie	exon	667628412	667629799	1000	-	.	transcript_id "STRG.42079.3"; gene_id "STRG.42079";
chr5A	StringTie	exon	667630285	667631314	1000	-	.	transcript_id "STRG.42079.3"; gene_id "STRG.42079";
chr5A	StringTie	exon	667631411	667631572	1000	-	.	transcript_id "STRG.42079.3"; gene_id "STRG.42079";
chr5A	StringTie	exon	667631682	667632748	1000	-	.	transcript_id "STRG.42079.3"; gene_id "STRG.42079";
chr5A	StringTie	transcript	667627930	667632748	1000	-	.	transcript_id "STRG.42079.4"; gene_id "STRG.42079"
chr5A	StringTie	exon	667627930	667628303	1000	-	.	transcript_id "STRG.42079.4"; gene_id "STRG.42079";
chr5A	StringTie	exon	667628412	667629799	1000	-	.	transcript_id "STRG.42079.4"; gene_id "STRG.42079";
chr5A	StringTie	exon	667630285	667631314	1000	-	.	transcript_id "STRG.42079.4"; gene_id "STRG.42079";
chr5A	StringTie	exon	667631411	667631458	1000	-	.	transcript_id "STRG.42079.4"; gene_id "STRG.42079";
chr5A	StringTie	exon	667631533	667632748	1000	-	.	transcript_id "STRG.42079.4"; gene_id "STRG.42079";
chr5A	StringTie	transcript	668280942	668284933	1000	-	.	transcript_id "STRG.42082.1"; gene_id "STRG.42082"
chr5A	StringTie	exon	668280942	668281323	1000	-	.	transcript_id "STRG.42082.1"; gene_id "STRG.42082";
chr5A	StringTie	exon	668281463	668281556	1000	-	.	transcript_id "STRG.42082.1"; gene_id "STRG.42082";
chr5A	StringTie	exon	668281696	668281763	1000	-	.	transcript_id "STRG.42082.1"; gene_id "STRG.42082";
chr5A	StringTie	exon	668281837	668282981	1000	-	.	transcript_id "STRG.42082.1"; gene_id "STRG.42082";
chr5A	StringTie	exon	668284655	668284751	1000	-	.	transcript_id "STRG.42082.1"; gene_id "STRG.42082";
chr5A	StringTie	exon	668284846	668284933	1000	-	.	transcript_id "STRG.42082.1"; gene_id "STRG.42082";
chr5A	StringTie	transcript	668285523	668292898	1000	-	.	transcript_id "STRG.42083.1"; gene_id "STRG.42083"
chr5A	StringTie	exon	668285523	668286033	1000	-	.	transcript_id "STRG.42083.1"; gene_id "STRG.42083";
chr5A	StringTie	exon	668286142	668286228	1000	-	.	transcript_id "STRG.42083.1"; gene_id "STRG.42083";
chr5A	StringTie	exon	668286725	668286753	1000	-	.	transcript_id "STRG.42083.1"; gene_id "STRG.42083";
chr5A	StringTie	exon	668286989	668287047	1000	-	.	transcript_id "STRG.42083.1"; gene_id "STRG.42083";
chr5A	StringTie	exon	668287124	668287237	1000	-	.	transcript_id "STRG.42083.1"; gene_id "STRG.42083";
chr5A	StringTie	exon	668287336	668287538	1000	-	.	transcript_id "STRG.42083.1"; gene_id "STRG.42083";
chr5A	StringTie	exon	668287632	668288342	1000	-	.	transcript_id "STRG.42083.1"; gene_id "STRG.42083";
chr5A	StringTie	exon	668292547	668292898	1000	-	.	transcript_id "STRG.42083.1"; gene_id "STRG.42083";
chr5A	StringTie	transcript	668429640	668436312	1000	+	.	transcript_id "STRG.42081.1"; gene_id "STRG.42081"
chr5A	StringTie	exon	668429640	668429849	1000	+	.	transcript_id "STRG.42081.1"; gene_id "STRG.42081";
chr5A	StringTie	exon	668429973	668430048	1000	+	.	transcript_id "STRG.42081.1"; gene_id "STRG.42081";
chr5A	StringTie	exon	668430288	668430398	1000	+	.	transcript_id "STRG.42081.1"; gene_id "STRG.42081";
chr5A	StringTie	exon	668430546	668430643	1000	+	.	transcript_id "STRG.42081.1"; gene_id "STRG.42081";
chr5A	StringTie	exon	668430733	668430819	1000	+	.	transcript_id "STRG.42081.1"; gene_id "STRG.42081";
chr5A	StringTie	exon	668430916	668431052	1000	+	.	transcript_id "STRG.42081.1"; gene_id "STRG.42081";
chr5A	StringTie	exon	668431161	668431233	1000	+	.	transcript_id "STRG.42081.1"; gene_id "STRG.42081";
chr5A	StringTie	exon	668431328	668431373	1000	+	.	transcript_id "STRG.42081.1"; gene_id "STRG.42081";
chr5A	StringTie	exon	668431450	668431559	1000	+	.	transcript_id "STRG.42081.1"; gene_id "STRG.42081";
chr5A	StringTie	exon	668431645	668431752	1000	+	.	transcript_id "STRG.42081.1"; gene_id "STRG.42081";
chr5A	StringTie	exon	668431853	668431912	1000	+	.	transcript_id "STRG.42081.1"; gene_id "STRG.42081";
chr5A	StringTie	exon	668432505	668432566	1000	+	.	transcript_id "STRG.42081.1"; gene_id "STRG.42081";
chr5A	StringTie	exon	668434688	668435000	1000	+	.	transcript_id "STRG.42081.1"; gene_id "STRG.42081";
chr5A	StringTie	exon	668435509	668436312	1000	+	.	transcript_id "STRG.42081.1"; gene_id "STRG.42081";
chr5A	StringTie	transcript	668442223	668445290	1000	+	.	transcript_id "STRG.42080.1"; gene_id "STRG.42080"
chr5A	StringTie	exon	668442223	668442410	1000	+	.	transcript_id "STRG.42080.1"; gene_id "STRG.42080";
chr5A	StringTie	exon	668442500	668442558	1000	+	.	transcript_id "STRG.42080.1"; gene_id "STRG.42080";
chr5A	StringTie	exon	668442681	668442721	1000	+	.	transcript_id "STRG.42080.1"; gene_id "STRG.42080";
chr5A	StringTie	exon	668442849	668442880	1000	+	.	transcript_id "STRG.42080.1"; gene_id "STRG.42080";
chr5A	StringTie	exon	668443388	668443416	1000	+	.	transcript_id "STRG.42080.1"; gene_id "STRG.42080";
chr5A	StringTie	exon	668443587	668443623	1000	+	.	transcript_id "STRG.42080.1"; gene_id "STRG.42080";
chr5A	StringTie	exon	668443726	668443782	1000	+	.	transcript_id "STRG.42080.1"; gene_id "STRG.42080";
chr5A	StringTie	exon	668444359	668444435	1000	+	.	transcript_id "STRG.42080.1"; gene_id "STRG.42080";
chr5A	StringTie	exon	668444667	668444740	1000	+	.	transcript_id "STRG.42080.1"; gene_id "STRG.42080";
chr5A	StringTie	exon	668444886	668445290	1000	+	.	transcript_id "STRG.42080.1"; gene_id "STRG.42080";
chr5A	StringTie	transcript	668450604	668453408	1000	+	.	transcript_id "STRG.42088.1"; gene_id "STRG.42088"
chr5A	StringTie	exon	668450604	668450842	1000	+	.	transcript_id "STRG.42088.1"; gene_id "STRG.42088";
chr5A	StringTie	exon	668450913	668451174	1000	+	.	transcript_id "STRG.42088.1"; gene_id "STRG.42088";
chr5A	StringTie	exon	668451482	668451738	1000	+	.	transcript_id "STRG.42088.1"; gene_id "STRG.42088";
chr5A	StringTie	exon	668451846	668451958	1000	+	.	transcript_id "STRG.42088.1"; gene_id "STRG.42088";
chr5A	StringTie	exon	668452286	668452433	1000	+	.	transcript_id "STRG.42088.1"; gene_id "STRG.42088";
chr5A	StringTie	exon	668452583	668452720	1000	+	.	transcript_id "STRG.42088.1"; gene_id "STRG.42088";
chr5A	StringTie	exon	668453042	668453408	1000	+	.	transcript_id "STRG.42088.1"; gene_id "STRG.42088";
chr5A	StringTie	transcript	668515527	668520018	1000	+	.	transcript_id "STRG.42084.1"; gene_id "STRG.42084"
chr5A	StringTie	exon	668515527	668516165	1000	+	.	transcript_id "STRG.42084.1"; gene_id "STRG.42084";
chr5A	StringTie	exon	668516269	668516375	1000	+	.	transcript_id "STRG.42084.1"; gene_id "STRG.42084";
chr5A	StringTie	exon	668517985	668520018	1000	+	.	transcript_id "STRG.42084.1"; gene_id "STRG.42084";
chr5A	StringTie	transcript	668515527	668520018	1000	+	.	transcript_id "STRG.42084.2"; gene_id "STRG.42084"
chr5A	StringTie	exon	668515527	668516165	1000	+	.	transcript_id "STRG.42084.2"; gene_id "STRG.42084";
chr5A	StringTie	exon	668516269	668516375	1000	+	.	transcript_id "STRG.42084.2"; gene_id "STRG.42084";
chr5A	StringTie	exon	668516821	668520018	1000	+	.	transcript_id "STRG.42084.2"; gene_id "STRG.42084";
chr5A	StringTie	transcript	668515527	668520018	1000	+	.	transcript_id "STRG.42084.3"; gene_id "STRG.42084"
chr5A	StringTie	exon	668515527	668516165	1000	+	.	transcript_id "STRG.42084.3"; gene_id "STRG.42084";
chr5A	StringTie	exon	668516269	668516375	1000	+	.	transcript_id "STRG.42084.3"; gene_id "STRG.42084";
chr5A	StringTie	exon	668517985	668518075	1000	+	.	transcript_id "STRG.42084.3"; gene_id "STRG.42084";
chr5A	StringTie	exon	668519325	668520018	1000	+	.	transcript_id "STRG.42084.3"; gene_id "STRG.42084";
chr5A	StringTie	transcript	668598319	668602609	1000	+	.	transcript_id "STRG.42085.1"; gene_id "STRG.42085"
chr5A	StringTie	exon	668598319	668599760	1000	+	.	transcript_id "STRG.42085.1"; gene_id "STRG.42085";
chr5A	StringTie	exon	668601597	668601742	1000	+	.	transcript_id "STRG.42085.1"; gene_id "STRG.42085";
chr5A	StringTie	exon	668601830	668601897	1000	+	.	transcript_id "STRG.42085.1"; gene_id "STRG.42085";
chr5A	StringTie	exon	668601987	668602089	1000	+	.	transcript_id "STRG.42085.1"; gene_id "STRG.42085";
chr5A	StringTie	exon	668602225	668602609	1000	+	.	transcript_id "STRG.42085.1"; gene_id "STRG.42085";
chr5A	StringTie	transcript	668642489	668644639	1000	+	.	transcript_id "STRG.42086.1"; gene_id "STRG.42086"
chr5A	StringTie	exon	668642489	668642886	1000	+	.	transcript_id "STRG.42086.1"; gene_id "STRG.42086";
chr5A	StringTie	exon	668643024	668643133	1000	+	.	transcript_id "STRG.42086.1"; gene_id "STRG.42086";
chr5A	StringTie	exon	668643273	668643457	1000	+	.	transcript_id "STRG.42086.1"; gene_id "STRG.42086";
chr5A	StringTie	exon	668643707	668643839	1000	+	.	transcript_id "STRG.42086.1"; gene_id "STRG.42086";
chr5A	StringTie	exon	668643938	668644639	1000	+	.	transcript_id "STRG.42086.1"; gene_id "STRG.42086";
chr5A	StringTie	transcript	668648418	668651176	1000	-	.	transcript_id "STRG.42087.1"; gene_id "STRG.42087"
chr5A	StringTie	exon	668648418	668649919	1000	-	.	transcript_id "STRG.42087.1"; gene_id "STRG.42087";
chr5A	StringTie	exon	668650945	668651176	1000	-	.	transcript_id "STRG.42087.1"; gene_id "STRG.42087";
chr5A	StringTie	transcript	668875314	668876945	1000	+	.	transcript_id "STRG.42089.1"; gene_id "STRG.42089"
chr5A	StringTie	exon	668875314	668875525	1000	+	.	transcript_id "STRG.42089.1"; gene_id "STRG.42089";
chr5A	StringTie	exon	668875645	668875939	1000	+	.	transcript_id "STRG.42089.1"; gene_id "STRG.42089";
chr5A	StringTie	exon	668876138	668876945	1000	+	.	transcript_id "STRG.42089.1"; gene_id "STRG.42089";
chr5A	StringTie	transcript	668954211	668958512	1000	+	.	transcript_id "STRG.42090.1"; gene_id "STRG.42090"
chr5A	StringTie	exon	668954211	668954574	1000	+	.	transcript_id "STRG.42090.1"; gene_id "STRG.42090";
chr5A	StringTie	exon	668954674	668955896	1000	+	.	transcript_id "STRG.42090.1"; gene_id "STRG.42090";
chr5A	StringTie	exon	668956589	668958512	1000	+	.	transcript_id "STRG.42090.1"; gene_id "STRG.42090";
chr5A	StringTie	transcript	668954211	668958512	1000	+	.	transcript_id "STRG.42090.2"; gene_id "STRG.42090"
chr5A	StringTie	exon	668954211	668954574	1000	+	.	transcript_id "STRG.42090.2"; gene_id "STRG.42090";
chr5A	StringTie	exon	668955300	668955499	1000	+	.	transcript_id "STRG.42090.2"; gene_id "STRG.42090";
chr5A	StringTie	exon	668955719	668955896	1000	+	.	transcript_id "STRG.42090.2"; gene_id "STRG.42090";
chr5A	StringTie	exon	668956589	668956782	1000	+	.	transcript_id "STRG.42090.2"; gene_id "STRG.42090";
chr5A	StringTie	exon	668957224	668958512	1000	+	.	transcript_id "STRG.42090.2"; gene_id "STRG.42090";
chr5A	StringTie	transcript	669117564	669124102	1000	-	.	transcript_id "STRG.42095.1"; gene_id "STRG.42095"
chr5A	StringTie	exon	669117564	669118010	1000	-	.	transcript_id "STRG.42095.1"; gene_id "STRG.42095";
chr5A	StringTie	exon	669119265	669119776	1000	-	.	transcript_id "STRG.42095.1"; gene_id "STRG.42095";
chr5A	StringTie	exon	669120707	669120889	1000	-	.	transcript_id "STRG.42095.1"; gene_id "STRG.42095";
chr5A	StringTie	exon	669121007	669121218	1000	-	.	transcript_id "STRG.42095.1"; gene_id "STRG.42095";
chr5A	StringTie	exon	669121328	669122146	1000	-	.	transcript_id "STRG.42095.1"; gene_id "STRG.42095";
chr5A	StringTie	exon	669122302	669122415	1000	-	.	transcript_id "STRG.42095.1"; gene_id "STRG.42095";
chr5A	StringTie	exon	669122795	669122843	1000	-	.	transcript_id "STRG.42095.1"; gene_id "STRG.42095";
chr5A	StringTie	exon	669122988	669123144	1000	-	.	transcript_id "STRG.42095.1"; gene_id "STRG.42095";
chr5A	StringTie	exon	669123245	669123403	1000	-	.	transcript_id "STRG.42095.1"; gene_id "STRG.42095";
chr5A	StringTie	exon	669123878	669124102	1000	-	.	transcript_id "STRG.42095.1"; gene_id "STRG.42095";
chr5A	StringTie	transcript	669117564	669124102	1000	-	.	transcript_id "STRG.42095.2"; gene_id "STRG.42095"
chr5A	StringTie	exon	669117564	669118010	1000	-	.	transcript_id "STRG.42095.2"; gene_id "STRG.42095";
chr5A	StringTie	exon	669119265	669119776	1000	-	.	transcript_id "STRG.42095.2"; gene_id "STRG.42095";
chr5A	StringTie	exon	669120707	669120889	1000	-	.	transcript_id "STRG.42095.2"; gene_id "STRG.42095";
chr5A	StringTie	exon	669121007	669121218	1000	-	.	transcript_id "STRG.42095.2"; gene_id "STRG.42095";
chr5A	StringTie	exon	669121328	669122146	1000	-	.	transcript_id "STRG.42095.2"; gene_id "STRG.42095";
chr5A	StringTie	exon	669122302	669122415	1000	-	.	transcript_id "STRG.42095.2"; gene_id "STRG.42095";
chr5A	StringTie	exon	669122795	669122843	1000	-	.	transcript_id "STRG.42095.2"; gene_id "STRG.42095";
chr5A	StringTie	exon	669122988	669123144	1000	-	.	transcript_id "STRG.42095.2"; gene_id "STRG.42095";
chr5A	StringTie	exon	669123245	669124102	1000	-	.	transcript_id "STRG.42095.2"; gene_id "STRG.42095";
chr5A	StringTie	transcript	669189045	669194381	1000	+	.	transcript_id "STRG.42094.1"; gene_id "STRG.42094"
chr5A	StringTie	exon	669189045	669189544	1000	+	.	transcript_id "STRG.42094.1"; gene_id "STRG.42094";
chr5A	StringTie	exon	669189693	669189828	1000	+	.	transcript_id "STRG.42094.1"; gene_id "STRG.42094";
chr5A	StringTie	exon	669190870	669191003	1000	+	.	transcript_id "STRG.42094.1"; gene_id "STRG.42094";
chr5A	StringTie	exon	669191693	669191798	1000	+	.	transcript_id "STRG.42094.1"; gene_id "STRG.42094";
chr5A	StringTie	exon	669192366	669192451	1000	+	.	transcript_id "STRG.42094.1"; gene_id "STRG.42094";
chr5A	StringTie	exon	669192916	669193104	1000	+	.	transcript_id "STRG.42094.1"; gene_id "STRG.42094";
chr5A	StringTie	exon	669193279	669193461	1000	+	.	transcript_id "STRG.42094.1"; gene_id "STRG.42094";
chr5A	StringTie	exon	669193536	669193649	1000	+	.	transcript_id "STRG.42094.1"; gene_id "STRG.42094";
chr5A	StringTie	exon	669193748	669194381	1000	+	.	transcript_id "STRG.42094.1"; gene_id "STRG.42094";
chr5A	StringTie	transcript	669194711	669196601	1000	-	.	transcript_id "STRG.42093.1"; gene_id "STRG.42093"
chr5A	StringTie	exon	669194711	669195926	1000	-	.	transcript_id "STRG.42093.1"; gene_id "STRG.42093";
chr5A	StringTie	exon	669196031	669196601	1000	-	.	transcript_id "STRG.42093.1"; gene_id "STRG.42093";
chr5A	StringTie	transcript	669461696	669463140	1000	-	.	transcript_id "STRG.42091.1"; gene_id "STRG.42091"
chr5A	StringTie	exon	669461696	669462754	1000	-	.	transcript_id "STRG.42091.1"; gene_id "STRG.42091";
chr5A	StringTie	exon	669462850	669463140	1000	-	.	transcript_id "STRG.42091.1"; gene_id "STRG.42091";
chr5A	StringTie	transcript	669528189	669529662	1000	-	.	transcript_id "STRG.42092.1"; gene_id "STRG.42092"
chr5A	StringTie	exon	669528189	669529264	1000	-	.	transcript_id "STRG.42092.1"; gene_id "STRG.42092";
chr5A	StringTie	exon	669529379	669529662	1000	-	.	transcript_id "STRG.42092.1"; gene_id "STRG.42092";
chr5A	StringTie	transcript	669552978	669554635	1000	+	.	transcript_id "STRG.42096.1"; gene_id "STRG.42096"
chr5A	StringTie	exon	669552978	669554635	1000	+	.	transcript_id "STRG.42096.1"; gene_id "STRG.42096";
chr5A	StringTie	transcript	669553842	669555953	1000	-	.	transcript_id "STRG.42097.1"; gene_id "STRG.42097"
chr5A	StringTie	exon	669553842	669555568	1000	-	.	transcript_id "STRG.42097.1"; gene_id "STRG.42097";
chr5A	StringTie	exon	669555681	669555953	1000	-	.	transcript_id "STRG.42097.1"; gene_id "STRG.42097";
chr5A	StringTie	transcript	669664195	669669195	1000	+	.	transcript_id "STRG.42098.1"; gene_id "STRG.42098"
chr5A	StringTie	exon	669664195	669664731	1000	+	.	transcript_id "STRG.42098.1"; gene_id "STRG.42098";
chr5A	StringTie	exon	669665160	669665251	1000	+	.	transcript_id "STRG.42098.1"; gene_id "STRG.42098";
chr5A	StringTie	exon	669665392	669665585	1000	+	.	transcript_id "STRG.42098.1"; gene_id "STRG.42098";
chr5A	StringTie	exon	669665896	669665935	1000	+	.	transcript_id "STRG.42098.1"; gene_id "STRG.42098";
chr5A	StringTie	exon	669666152	669666233	1000	+	.	transcript_id "STRG.42098.1"; gene_id "STRG.42098";
chr5A	StringTie	exon	669666909	669666986	1000	+	.	transcript_id "STRG.42098.1"; gene_id "STRG.42098";
chr5A	StringTie	exon	669667070	669667195	1000	+	.	transcript_id "STRG.42098.1"; gene_id "STRG.42098";
chr5A	StringTie	exon	669667405	669667526	1000	+	.	transcript_id "STRG.42098.1"; gene_id "STRG.42098";
chr5A	StringTie	exon	669668463	669668502	1000	+	.	transcript_id "STRG.42098.1"; gene_id "STRG.42098";
chr5A	StringTie	exon	669668609	669668683	1000	+	.	transcript_id "STRG.42098.1"; gene_id "STRG.42098";
chr5A	StringTie	exon	669668805	669669195	1000	+	.	transcript_id "STRG.42098.1"; gene_id "STRG.42098";
chr5A	StringTie	transcript	669670890	669673805	1000	+	.	transcript_id "STRG.42099.1"; gene_id "STRG.42099"
chr5A	StringTie	exon	669670890	669671657	1000	+	.	transcript_id "STRG.42099.1"; gene_id "STRG.42099";
chr5A	StringTie	exon	669672904	669673021	1000	+	.	transcript_id "STRG.42099.1"; gene_id "STRG.42099";
chr5A	StringTie	exon	669673123	669673316	1000	+	.	transcript_id "STRG.42099.1"; gene_id "STRG.42099";
chr5A	StringTie	exon	669673425	669673805	1000	+	.	transcript_id "STRG.42099.1"; gene_id "STRG.42099";
chr5A	StringTie	transcript	669853708	669858947	1000	-	.	transcript_id "STRG.42101.7"; gene_id "STRG.42101"
chr5A	StringTie	exon	669853708	669854593	1000	-	.	transcript_id "STRG.42101.7"; gene_id "STRG.42101";
chr5A	StringTie	exon	669855133	669855267	1000	-	.	transcript_id "STRG.42101.7"; gene_id "STRG.42101";
chr5A	StringTie	exon	669855657	669855791	1000	-	.	transcript_id "STRG.42101.7"; gene_id "STRG.42101";
chr5A	StringTie	exon	669856422	669858575	1000	-	.	transcript_id "STRG.42101.7"; gene_id "STRG.42101";
chr5A	StringTie	exon	669858657	669858947	1000	-	.	transcript_id "STRG.42101.7"; gene_id "STRG.42101";
chr5A	StringTie	transcript	669853708	669860008	1000	-	.	transcript_id "STRG.42101.1"; gene_id "STRG.42101"
chr5A	StringTie	exon	669853708	669854593	1000	-	.	transcript_id "STRG.42101.1"; gene_id "STRG.42101";
chr5A	StringTie	exon	669855133	669855267	1000	-	.	transcript_id "STRG.42101.1"; gene_id "STRG.42101";
chr5A	StringTie	exon	669855657	669855791	1000	-	.	transcript_id "STRG.42101.1"; gene_id "STRG.42101";
chr5A	StringTie	exon	669856921	669856997	1000	-	.	transcript_id "STRG.42101.1"; gene_id "STRG.42101";
chr5A	StringTie	exon	669857965	669858021	1000	-	.	transcript_id "STRG.42101.1"; gene_id "STRG.42101";
chr5A	StringTie	exon	669858493	669858575	1000	-	.	transcript_id "STRG.42101.1"; gene_id "STRG.42101";
chr5A	StringTie	exon	669858657	669858723	1000	-	.	transcript_id "STRG.42101.1"; gene_id "STRG.42101";
chr5A	StringTie	exon	669858948	669859287	1000	-	.	transcript_id "STRG.42101.1"; gene_id "STRG.42101";
chr5A	StringTie	exon	669859638	669860008	1000	-	.	transcript_id "STRG.42101.1"; gene_id "STRG.42101";
chr5A	StringTie	transcript	669853708	669860008	1000	-	.	transcript_id "STRG.42101.10"; gene_id "STRG.42101"
chr5A	StringTie	exon	669853708	669854593	1000	-	.	transcript_id "STRG.42101.10"; gene_id "STRG.42101";
chr5A	StringTie	exon	669855133	669855267	1000	-	.	transcript_id "STRG.42101.10"; gene_id "STRG.42101";
chr5A	StringTie	exon	669855657	669856997	1000	-	.	transcript_id "STRG.42101.10"; gene_id "STRG.42101";
chr5A	StringTie	exon	669857665	669858021	1000	-	.	transcript_id "STRG.42101.10"; gene_id "STRG.42101";
chr5A	StringTie	exon	669858493	669858575	1000	-	.	transcript_id "STRG.42101.10"; gene_id "STRG.42101";
chr5A	StringTie	exon	669858657	669858723	1000	-	.	transcript_id "STRG.42101.10"; gene_id "STRG.42101";
chr5A	StringTie	exon	669858948	669859287	1000	-	.	transcript_id "STRG.42101.10"; gene_id "STRG.42101";
chr5A	StringTie	exon	669859638	669860008	1000	-	.	transcript_id "STRG.42101.10"; gene_id "STRG.42101";
chr5A	StringTie	transcript	669853708	669860008	1000	-	.	transcript_id "STRG.42101.11"; gene_id "STRG.42101"
chr5A	StringTie	exon	669853708	669854593	1000	-	.	transcript_id "STRG.42101.11"; gene_id "STRG.42101";
chr5A	StringTie	exon	669855133	669855267	1000	-	.	transcript_id "STRG.42101.11"; gene_id "STRG.42101";
chr5A	StringTie	exon	669855657	669858575	1000	-	.	transcript_id "STRG.42101.11"; gene_id "STRG.42101";
chr5A	StringTie	exon	669858657	669859287	1000	-	.	transcript_id "STRG.42101.11"; gene_id "STRG.42101";
chr5A	StringTie	exon	669859638	669860008	1000	-	.	transcript_id "STRG.42101.11"; gene_id "STRG.42101";
chr5A	StringTie	transcript	669853708	669860008	1000	-	.	transcript_id "STRG.42101.2"; gene_id "STRG.42101"
chr5A	StringTie	exon	669853708	669854593	1000	-	.	transcript_id "STRG.42101.2"; gene_id "STRG.42101";
chr5A	StringTie	exon	669855133	669855267	1000	-	.	transcript_id "STRG.42101.2"; gene_id "STRG.42101";
chr5A	StringTie	exon	669855657	669855791	1000	-	.	transcript_id "STRG.42101.2"; gene_id "STRG.42101";
chr5A	StringTie	exon	669856921	669856997	1000	-	.	transcript_id "STRG.42101.2"; gene_id "STRG.42101";
chr5A	StringTie	exon	669857665	669857732	1000	-	.	transcript_id "STRG.42101.2"; gene_id "STRG.42101";
chr5A	StringTie	exon	669857965	669858021	1000	-	.	transcript_id "STRG.42101.2"; gene_id "STRG.42101";
chr5A	StringTie	exon	669858493	669858575	1000	-	.	transcript_id "STRG.42101.2"; gene_id "STRG.42101";
chr5A	StringTie	exon	669858657	669858723	1000	-	.	transcript_id "STRG.42101.2"; gene_id "STRG.42101";
chr5A	StringTie	exon	669858948	669859056	1000	-	.	transcript_id "STRG.42101.2"; gene_id "STRG.42101";
chr5A	StringTie	exon	669859194	669859287	1000	-	.	transcript_id "STRG.42101.2"; gene_id "STRG.42101";
chr5A	StringTie	exon	669859638	669860008	1000	-	.	transcript_id "STRG.42101.2"; gene_id "STRG.42101";
chr5A	StringTie	transcript	669853708	669860008	1000	-	.	transcript_id "STRG.42101.3"; gene_id "STRG.42101"
chr5A	StringTie	exon	669853708	669854593	1000	-	.	transcript_id "STRG.42101.3"; gene_id "STRG.42101";
chr5A	StringTie	exon	669855133	669855267	1000	-	.	transcript_id "STRG.42101.3"; gene_id "STRG.42101";
chr5A	StringTie	exon	669855657	669855791	1000	-	.	transcript_id "STRG.42101.3"; gene_id "STRG.42101";
chr5A	StringTie	exon	669856921	669856997	1000	-	.	transcript_id "STRG.42101.3"; gene_id "STRG.42101";
chr5A	StringTie	exon	669857965	669858021	1000	-	.	transcript_id "STRG.42101.3"; gene_id "STRG.42101";
chr5A	StringTie	exon	669858493	669858575	1000	-	.	transcript_id "STRG.42101.3"; gene_id "STRG.42101";
chr5A	StringTie	exon	669858657	669858723	1000	-	.	transcript_id "STRG.42101.3"; gene_id "STRG.42101";
chr5A	StringTie	exon	669858948	669859056	1000	-	.	transcript_id "STRG.42101.3"; gene_id "STRG.42101";
chr5A	StringTie	exon	669859194	669859287	1000	-	.	transcript_id "STRG.42101.3"; gene_id "STRG.42101";
chr5A	StringTie	exon	669859638	669860008	1000	-	.	transcript_id "STRG.42101.3"; gene_id "STRG.42101";
chr5A	StringTie	transcript	669853708	669860008	1000	-	.	transcript_id "STRG.42101.4"; gene_id "STRG.42101"
chr5A	StringTie	exon	669853708	669854593	1000	-	.	transcript_id "STRG.42101.4"; gene_id "STRG.42101";
chr5A	StringTie	exon	669855133	669855267	1000	-	.	transcript_id "STRG.42101.4"; gene_id "STRG.42101";
chr5A	StringTie	exon	669855657	669855791	1000	-	.	transcript_id "STRG.42101.4"; gene_id "STRG.42101";
chr5A	StringTie	exon	669856422	669856497	1000	-	.	transcript_id "STRG.42101.4"; gene_id "STRG.42101";
chr5A	StringTie	exon	669856921	669856997	1000	-	.	transcript_id "STRG.42101.4"; gene_id "STRG.42101";
chr5A	StringTie	exon	669857965	669858021	1000	-	.	transcript_id "STRG.42101.4"; gene_id "STRG.42101";
chr5A	StringTie	exon	669858493	669858575	1000	-	.	transcript_id "STRG.42101.4"; gene_id "STRG.42101";
chr5A	StringTie	exon	669858657	669858723	1000	-	.	transcript_id "STRG.42101.4"; gene_id "STRG.42101";
chr5A	StringTie	exon	669858948	669859056	1000	-	.	transcript_id "STRG.42101.4"; gene_id "STRG.42101";
chr5A	StringTie	exon	669859194	669859287	1000	-	.	transcript_id "STRG.42101.4"; gene_id "STRG.42101";
chr5A	StringTie	exon	669859638	669860008	1000	-	.	transcript_id "STRG.42101.4"; gene_id "STRG.42101";
chr5A	StringTie	transcript	669853708	669860008	1000	-	.	transcript_id "STRG.42101.5"; gene_id "STRG.42101"
chr5A	StringTie	exon	669853708	669854593	1000	-	.	transcript_id "STRG.42101.5"; gene_id "STRG.42101";
chr5A	StringTie	exon	669855133	669855267	1000	-	.	transcript_id "STRG.42101.5"; gene_id "STRG.42101";
chr5A	StringTie	exon	669855657	669855791	1000	-	.	transcript_id "STRG.42101.5"; gene_id "STRG.42101";
chr5A	StringTie	exon	669856921	669856997	1000	-	.	transcript_id "STRG.42101.5"; gene_id "STRG.42101";
chr5A	StringTie	exon	669857965	669858021	1000	-	.	transcript_id "STRG.42101.5"; gene_id "STRG.42101";
chr5A	StringTie	exon	669858493	669858575	1000	-	.	transcript_id "STRG.42101.5"; gene_id "STRG.42101";
chr5A	StringTie	exon	669858657	669858723	1000	-	.	transcript_id "STRG.42101.5"; gene_id "STRG.42101";
chr5A	StringTie	exon	669859638	669860008	1000	-	.	transcript_id "STRG.42101.5"; gene_id "STRG.42101";
chr5A	StringTie	transcript	669853708	669860008	1000	-	.	transcript_id "STRG.42101.6"; gene_id "STRG.42101"
chr5A	StringTie	exon	669853708	669854593	1000	-	.	transcript_id "STRG.42101.6"; gene_id "STRG.42101";
chr5A	StringTie	exon	669855133	669855267	1000	-	.	transcript_id "STRG.42101.6"; gene_id "STRG.42101";
chr5A	StringTie	exon	669855657	669855791	1000	-	.	transcript_id "STRG.42101.6"; gene_id "STRG.42101";
chr5A	StringTie	exon	669856422	669856497	1000	-	.	transcript_id "STRG.42101.6"; gene_id "STRG.42101";
chr5A	StringTie	exon	669856921	669858021	1000	-	.	transcript_id "STRG.42101.6"; gene_id "STRG.42101";
chr5A	StringTie	exon	669858493	669858575	1000	-	.	transcript_id "STRG.42101.6"; gene_id "STRG.42101";
chr5A	StringTie	exon	669858657	669858723	1000	-	.	transcript_id "STRG.42101.6"; gene_id "STRG.42101";
chr5A	StringTie	exon	669858948	669859056	1000	-	.	transcript_id "STRG.42101.6"; gene_id "STRG.42101";
chr5A	StringTie	exon	669859194	669859287	1000	-	.	transcript_id "STRG.42101.6"; gene_id "STRG.42101";
chr5A	StringTie	exon	669859638	669860008	1000	-	.	transcript_id "STRG.42101.6"; gene_id "STRG.42101";
chr5A	StringTie	transcript	669853708	669860008	1000	-	.	transcript_id "STRG.42101.8"; gene_id "STRG.42101"
chr5A	StringTie	exon	669853708	669854593	1000	-	.	transcript_id "STRG.42101.8"; gene_id "STRG.42101";
chr5A	StringTie	exon	669855133	669855267	1000	-	.	transcript_id "STRG.42101.8"; gene_id "STRG.42101";
chr5A	StringTie	exon	669855657	669855791	1000	-	.	transcript_id "STRG.42101.8"; gene_id "STRG.42101";
chr5A	StringTie	exon	669856921	669856997	1000	-	.	transcript_id "STRG.42101.8"; gene_id "STRG.42101";
chr5A	StringTie	exon	669857665	669857732	1000	-	.	transcript_id "STRG.42101.8"; gene_id "STRG.42101";
chr5A	StringTie	exon	669857965	669858021	1000	-	.	transcript_id "STRG.42101.8"; gene_id "STRG.42101";
chr5A	StringTie	exon	669858493	669858575	1000	-	.	transcript_id "STRG.42101.8"; gene_id "STRG.42101";
chr5A	StringTie	exon	669858657	669858723	1000	-	.	transcript_id "STRG.42101.8"; gene_id "STRG.42101";
chr5A	StringTie	exon	669859638	669860008	1000	-	.	transcript_id "STRG.42101.8"; gene_id "STRG.42101";
chr5A	StringTie	transcript	669853708	669860008	1000	-	.	transcript_id "STRG.42101.9"; gene_id "STRG.42101"
chr5A	StringTie	exon	669853708	669854593	1000	-	.	transcript_id "STRG.42101.9"; gene_id "STRG.42101";
chr5A	StringTie	exon	669855133	669855267	1000	-	.	transcript_id "STRG.42101.9"; gene_id "STRG.42101";
chr5A	StringTie	exon	669855657	669856997	1000	-	.	transcript_id "STRG.42101.9"; gene_id "STRG.42101";
chr5A	StringTie	exon	669857965	669858021	1000	-	.	transcript_id "STRG.42101.9"; gene_id "STRG.42101";
chr5A	StringTie	exon	669858493	669858575	1000	-	.	transcript_id "STRG.42101.9"; gene_id "STRG.42101";
chr5A	StringTie	exon	669858657	669858723	1000	-	.	transcript_id "STRG.42101.9"; gene_id "STRG.42101";
chr5A	StringTie	exon	669858948	669859056	1000	-	.	transcript_id "STRG.42101.9"; gene_id "STRG.42101";
chr5A	StringTie	exon	669859194	669859287	1000	-	.	transcript_id "STRG.42101.9"; gene_id "STRG.42101";
chr5A	StringTie	exon	669859638	669860008	1000	-	.	transcript_id "STRG.42101.9"; gene_id "STRG.42101";
chr5A	StringTie	transcript	670023870	670026166	1000	+	.	transcript_id "STRG.42100.1"; gene_id "STRG.42100"
chr5A	StringTie	exon	670023870	670024449	1000	+	.	transcript_id "STRG.42100.1"; gene_id "STRG.42100";
chr5A	StringTie	exon	670024552	670026166	1000	+	.	transcript_id "STRG.42100.1"; gene_id "STRG.42100";
chr5A	StringTie	transcript	670028316	670034103	1000	-	.	transcript_id "STRG.42102.1"; gene_id "STRG.42102"
chr5A	StringTie	exon	670028316	670028737	1000	-	.	transcript_id "STRG.42102.1"; gene_id "STRG.42102";
chr5A	StringTie	exon	670028817	670028876	1000	-	.	transcript_id "STRG.42102.1"; gene_id "STRG.42102";
chr5A	StringTie	exon	670029121	670029194	1000	-	.	transcript_id "STRG.42102.1"; gene_id "STRG.42102";
chr5A	StringTie	exon	670030109	670030275	1000	-	.	transcript_id "STRG.42102.1"; gene_id "STRG.42102";
chr5A	StringTie	exon	670031120	670031214	1000	-	.	transcript_id "STRG.42102.1"; gene_id "STRG.42102";
chr5A	StringTie	exon	670031745	670031769	1000	-	.	transcript_id "STRG.42102.1"; gene_id "STRG.42102";
chr5A	StringTie	exon	670031845	670031940	1000	-	.	transcript_id "STRG.42102.1"; gene_id "STRG.42102";
chr5A	StringTie	exon	670032020	670032079	1000	-	.	transcript_id "STRG.42102.1"; gene_id "STRG.42102";
chr5A	StringTie	exon	670032185	670032382	1000	-	.	transcript_id "STRG.42102.1"; gene_id "STRG.42102";
chr5A	StringTie	exon	670033400	670034103	1000	-	.	transcript_id "STRG.42102.1"; gene_id "STRG.42102";
chr5A	StringTie	transcript	670053136	670059935	1000	+	.	transcript_id "STRG.42103.1"; gene_id "STRG.42103"
chr5A	StringTie	exon	670053136	670053517	1000	+	.	transcript_id "STRG.42103.1"; gene_id "STRG.42103";
chr5A	StringTie	exon	670053630	670053689	1000	+	.	transcript_id "STRG.42103.1"; gene_id "STRG.42103";
chr5A	StringTie	exon	670055006	670055119	1000	+	.	transcript_id "STRG.42103.1"; gene_id "STRG.42103";
chr5A	StringTie	exon	670055269	670055334	1000	+	.	transcript_id "STRG.42103.1"; gene_id "STRG.42103";
chr5A	StringTie	exon	670055429	670055536	1000	+	.	transcript_id "STRG.42103.1"; gene_id "STRG.42103";
chr5A	StringTie	exon	670055645	670055728	1000	+	.	transcript_id "STRG.42103.1"; gene_id "STRG.42103";
chr5A	StringTie	exon	670056681	670056782	1000	+	.	transcript_id "STRG.42103.1"; gene_id "STRG.42103";
chr5A	StringTie	exon	670056898	670057011	1000	+	.	transcript_id "STRG.42103.1"; gene_id "STRG.42103";
chr5A	StringTie	exon	670057092	670057172	1000	+	.	transcript_id "STRG.42103.1"; gene_id "STRG.42103";
chr5A	StringTie	exon	670057815	670057934	1000	+	.	transcript_id "STRG.42103.1"; gene_id "STRG.42103";
chr5A	StringTie	exon	670059452	670059935	1000	+	.	transcript_id "STRG.42103.1"; gene_id "STRG.42103";
chr5A	StringTie	transcript	670078470	670079880	1000	-	.	transcript_id "STRG.42104.1"; gene_id "STRG.42104"
chr5A	StringTie	exon	670078470	670079554	1000	-	.	transcript_id "STRG.42104.1"; gene_id "STRG.42104";
chr5A	StringTie	exon	670079641	670079880	1000	-	.	transcript_id "STRG.42104.1"; gene_id "STRG.42104";
chr5A	StringTie	transcript	670258789	670260178	1000	-	.	transcript_id "STRG.42105.1"; gene_id "STRG.42105"
chr5A	StringTie	exon	670258789	670259563	1000	-	.	transcript_id "STRG.42105.1"; gene_id "STRG.42105";
chr5A	StringTie	exon	670259849	670260178	1000	-	.	transcript_id "STRG.42105.1"; gene_id "STRG.42105";
chr5A	StringTie	transcript	670277425	670278617	1000	-	.	transcript_id "STRG.42106.1"; gene_id "STRG.42106"
chr5A	StringTie	exon	670277425	670278617	1000	-	.	transcript_id "STRG.42106.1"; gene_id "STRG.42106";
chr5A	StringTie	transcript	670280575	670283392	1000	-	.	transcript_id "STRG.42107.1"; gene_id "STRG.42107"
chr5A	StringTie	exon	670280575	670282297	1000	-	.	transcript_id "STRG.42107.1"; gene_id "STRG.42107";
chr5A	StringTie	exon	670282592	670282685	1000	-	.	transcript_id "STRG.42107.1"; gene_id "STRG.42107";
chr5A	StringTie	exon	670282819	670283024	1000	-	.	transcript_id "STRG.42107.1"; gene_id "STRG.42107";
chr5A	StringTie	exon	670283126	670283392	1000	-	.	transcript_id "STRG.42107.1"; gene_id "STRG.42107";
chr5A	StringTie	transcript	670280575	670283392	1000	-	.	transcript_id "STRG.42107.2"; gene_id "STRG.42107"
chr5A	StringTie	exon	670280575	670282297	1000	-	.	transcript_id "STRG.42107.2"; gene_id "STRG.42107";
chr5A	StringTie	exon	670282592	670282685	1000	-	.	transcript_id "STRG.42107.2"; gene_id "STRG.42107";
chr5A	StringTie	exon	670282819	670283392	1000	-	.	transcript_id "STRG.42107.2"; gene_id "STRG.42107";
chr5A	StringTie	transcript	670661834	670667115	1000	-	.	transcript_id "STRG.42108.2"; gene_id "STRG.42108"
chr5A	StringTie	exon	670661834	670662390	1000	-	.	transcript_id "STRG.42108.2"; gene_id "STRG.42108";
chr5A	StringTie	exon	670662586	670662840	1000	-	.	transcript_id "STRG.42108.2"; gene_id "STRG.42108";
chr5A	StringTie	exon	670662943	670663114	1000	-	.	transcript_id "STRG.42108.2"; gene_id "STRG.42108";
chr5A	StringTie	exon	670663206	670663433	1000	-	.	transcript_id "STRG.42108.2"; gene_id "STRG.42108";
chr5A	StringTie	exon	670663533	670663666	1000	-	.	transcript_id "STRG.42108.2"; gene_id "STRG.42108";
chr5A	StringTie	exon	670663737	670663820	1000	-	.	transcript_id "STRG.42108.2"; gene_id "STRG.42108";
chr5A	StringTie	exon	670664099	670664389	1000	-	.	transcript_id "STRG.42108.2"; gene_id "STRG.42108";
chr5A	StringTie	exon	670664481	670664813	1000	-	.	transcript_id "STRG.42108.2"; gene_id "STRG.42108";
chr5A	StringTie	exon	670665023	670665186	1000	-	.	transcript_id "STRG.42108.2"; gene_id "STRG.42108";
chr5A	StringTie	exon	670665271	670665430	1000	-	.	transcript_id "STRG.42108.2"; gene_id "STRG.42108";
chr5A	StringTie	exon	670666814	670667115	1000	-	.	transcript_id "STRG.42108.2"; gene_id "STRG.42108";
chr5A	StringTie	transcript	670661834	670668868	1000	-	.	transcript_id "STRG.42108.1"; gene_id "STRG.42108"
chr5A	StringTie	exon	670661834	670662390	1000	-	.	transcript_id "STRG.42108.1"; gene_id "STRG.42108";
chr5A	StringTie	exon	670662586	670662840	1000	-	.	transcript_id "STRG.42108.1"; gene_id "STRG.42108";
chr5A	StringTie	exon	670662943	670663114	1000	-	.	transcript_id "STRG.42108.1"; gene_id "STRG.42108";
chr5A	StringTie	exon	670663206	670663433	1000	-	.	transcript_id "STRG.42108.1"; gene_id "STRG.42108";
chr5A	StringTie	exon	670663533	670663666	1000	-	.	transcript_id "STRG.42108.1"; gene_id "STRG.42108";
chr5A	StringTie	exon	670663737	670663820	1000	-	.	transcript_id "STRG.42108.1"; gene_id "STRG.42108";
chr5A	StringTie	exon	670664099	670664389	1000	-	.	transcript_id "STRG.42108.1"; gene_id "STRG.42108";
chr5A	StringTie	exon	670664481	670664813	1000	-	.	transcript_id "STRG.42108.1"; gene_id "STRG.42108";
chr5A	StringTie	exon	670665023	670665186	1000	-	.	transcript_id "STRG.42108.1"; gene_id "STRG.42108";
chr5A	StringTie	exon	670665271	670665430	1000	-	.	transcript_id "STRG.42108.1"; gene_id "STRG.42108";
chr5A	StringTie	exon	670665525	670665628	1000	-	.	transcript_id "STRG.42108.1"; gene_id "STRG.42108";
chr5A	StringTie	exon	670665738	670665898	1000	-	.	transcript_id "STRG.42108.1"; gene_id "STRG.42108";
chr5A	StringTie	exon	670665989	670666584	1000	-	.	transcript_id "STRG.42108.1"; gene_id "STRG.42108";
chr5A	StringTie	exon	670666814	670667115	1000	-	.	transcript_id "STRG.42108.1"; gene_id "STRG.42108";
chr5A	StringTie	exon	670668148	670668238	1000	-	.	transcript_id "STRG.42108.1"; gene_id "STRG.42108";
chr5A	StringTie	exon	670668307	670668357	1000	-	.	transcript_id "STRG.42108.1"; gene_id "STRG.42108";
chr5A	StringTie	exon	670668434	670668510	1000	-	.	transcript_id "STRG.42108.1"; gene_id "STRG.42108";
chr5A	StringTie	exon	670668709	670668868	1000	-	.	transcript_id "STRG.42108.1"; gene_id "STRG.42108";
chr5A	StringTie	transcript	671107286	671111599	1000	-	.	transcript_id "STRG.42113.1"; gene_id "STRG.42113"
chr5A	StringTie	exon	671107286	671107668	1000	-	.	transcript_id "STRG.42113.1"; gene_id "STRG.42113";
chr5A	StringTie	exon	671107739	671107965	1000	-	.	transcript_id "STRG.42113.1"; gene_id "STRG.42113";
chr5A	StringTie	exon	671108148	671108246	1000	-	.	transcript_id "STRG.42113.1"; gene_id "STRG.42113";
chr5A	StringTie	exon	671108346	671108444	1000	-	.	transcript_id "STRG.42113.1"; gene_id "STRG.42113";
chr5A	StringTie	exon	671108887	671108985	1000	-	.	transcript_id "STRG.42113.1"; gene_id "STRG.42113";
chr5A	StringTie	exon	671109099	671109197	1000	-	.	transcript_id "STRG.42113.1"; gene_id "STRG.42113";
chr5A	StringTie	exon	671109433	671109509	1000	-	.	transcript_id "STRG.42113.1"; gene_id "STRG.42113";
chr5A	StringTie	exon	671110654	671111599	1000	-	.	transcript_id "STRG.42113.1"; gene_id "STRG.42113";
chr5A	StringTie	transcript	671107286	671111599	1000	-	.	transcript_id "STRG.42113.2"; gene_id "STRG.42113"
chr5A	StringTie	exon	671107286	671107965	1000	-	.	transcript_id "STRG.42113.2"; gene_id "STRG.42113";
chr5A	StringTie	exon	671108148	671108246	1000	-	.	transcript_id "STRG.42113.2"; gene_id "STRG.42113";
chr5A	StringTie	exon	671108346	671108444	1000	-	.	transcript_id "STRG.42113.2"; gene_id "STRG.42113";
chr5A	StringTie	exon	671108887	671108985	1000	-	.	transcript_id "STRG.42113.2"; gene_id "STRG.42113";
chr5A	StringTie	exon	671109099	671109197	1000	-	.	transcript_id "STRG.42113.2"; gene_id "STRG.42113";
chr5A	StringTie	exon	671109433	671109509	1000	-	.	transcript_id "STRG.42113.2"; gene_id "STRG.42113";
chr5A	StringTie	exon	671110654	671111599	1000	-	.	transcript_id "STRG.42113.2"; gene_id "STRG.42113";
chr5A	StringTie	transcript	671107286	671111599	1000	-	.	transcript_id "STRG.42113.3"; gene_id "STRG.42113"
chr5A	StringTie	exon	671107286	671107668	1000	-	.	transcript_id "STRG.42113.3"; gene_id "STRG.42113";
chr5A	StringTie	exon	671107739	671107965	1000	-	.	transcript_id "STRG.42113.3"; gene_id "STRG.42113";
chr5A	StringTie	exon	671108148	671108246	1000	-	.	transcript_id "STRG.42113.3"; gene_id "STRG.42113";
chr5A	StringTie	exon	671108346	671108444	1000	-	.	transcript_id "STRG.42113.3"; gene_id "STRG.42113";
chr5A	StringTie	exon	671108677	671108709	1000	-	.	transcript_id "STRG.42113.3"; gene_id "STRG.42113";
chr5A	StringTie	exon	671108887	671108985	1000	-	.	transcript_id "STRG.42113.3"; gene_id "STRG.42113";
chr5A	StringTie	exon	671109099	671109197	1000	-	.	transcript_id "STRG.42113.3"; gene_id "STRG.42113";
chr5A	StringTie	exon	671109433	671109509	1000	-	.	transcript_id "STRG.42113.3"; gene_id "STRG.42113";
chr5A	StringTie	exon	671110654	671111599	1000	-	.	transcript_id "STRG.42113.3"; gene_id "STRG.42113";
chr5A	StringTie	transcript	671107286	671111599	1000	-	.	transcript_id "STRG.42113.4"; gene_id "STRG.42113"
chr5A	StringTie	exon	671107286	671107965	1000	-	.	transcript_id "STRG.42113.4"; gene_id "STRG.42113";
chr5A	StringTie	exon	671108148	671108246	1000	-	.	transcript_id "STRG.42113.4"; gene_id "STRG.42113";
chr5A	StringTie	exon	671108346	671108444	1000	-	.	transcript_id "STRG.42113.4"; gene_id "STRG.42113";
chr5A	StringTie	exon	671108677	671108709	1000	-	.	transcript_id "STRG.42113.4"; gene_id "STRG.42113";
chr5A	StringTie	exon	671108887	671108985	1000	-	.	transcript_id "STRG.42113.4"; gene_id "STRG.42113";
chr5A	StringTie	exon	671109099	671109197	1000	-	.	transcript_id "STRG.42113.4"; gene_id "STRG.42113";
chr5A	StringTie	exon	671109433	671109509	1000	-	.	transcript_id "STRG.42113.4"; gene_id "STRG.42113";
chr5A	StringTie	exon	671110654	671111599	1000	-	.	transcript_id "STRG.42113.4"; gene_id "STRG.42113";
chr5A	StringTie	transcript	671173084	671175201	1000	-	.	transcript_id "STRG.42110.1"; gene_id "STRG.42110"
chr5A	StringTie	exon	671173084	671173608	1000	-	.	transcript_id "STRG.42110.1"; gene_id "STRG.42110";
chr5A	StringTie	exon	671173734	671173904	1000	-	.	transcript_id "STRG.42110.1"; gene_id "STRG.42110";
chr5A	StringTie	exon	671174013	671174189	1000	-	.	transcript_id "STRG.42110.1"; gene_id "STRG.42110";
chr5A	StringTie	exon	671174324	671175201	1000	-	.	transcript_id "STRG.42110.1"; gene_id "STRG.42110";
chr5A	StringTie	transcript	671218223	671219876	1000	-	.	transcript_id "STRG.42109.1"; gene_id "STRG.42109"
chr5A	StringTie	exon	671218223	671218594	1000	-	.	transcript_id "STRG.42109.1"; gene_id "STRG.42109";
chr5A	StringTie	exon	671218721	671218891	1000	-	.	transcript_id "STRG.42109.1"; gene_id "STRG.42109";
chr5A	StringTie	exon	671218968	671219144	1000	-	.	transcript_id "STRG.42109.1"; gene_id "STRG.42109";
chr5A	StringTie	exon	671219290	671219876	1000	-	.	transcript_id "STRG.42109.1"; gene_id "STRG.42109";
chr5A	StringTie	transcript	671524898	671526783	1000	-	.	transcript_id "STRG.42111.1"; gene_id "STRG.42111"
chr5A	StringTie	exon	671524898	671525327	1000	-	.	transcript_id "STRG.42111.1"; gene_id "STRG.42111";
chr5A	StringTie	exon	671525454	671525624	1000	-	.	transcript_id "STRG.42111.1"; gene_id "STRG.42111";
chr5A	StringTie	exon	671525701	671525877	1000	-	.	transcript_id "STRG.42111.1"; gene_id "STRG.42111";
chr5A	StringTie	exon	671526017	671526783	1000	-	.	transcript_id "STRG.42111.1"; gene_id "STRG.42111";
chr5A	StringTie	transcript	672141441	672144689	1000	+	.	transcript_id "STRG.42112.1"; gene_id "STRG.42112"
chr5A	StringTie	exon	672141441	672142174	1000	+	.	transcript_id "STRG.42112.1"; gene_id "STRG.42112";
chr5A	StringTie	exon	672142259	672144689	1000	+	.	transcript_id "STRG.42112.1"; gene_id "STRG.42112";
chr5A	StringTie	transcript	672502173	672503867	1000	+	.	transcript_id "STRG.42114.1"; gene_id "STRG.42114"
chr5A	StringTie	exon	672502173	672503867	1000	+	.	transcript_id "STRG.42114.1"; gene_id "STRG.42114";
chr5A	StringTie	transcript	672519923	672520850	1000	-	.	transcript_id "STRG.42115.1"; gene_id "STRG.42115"
chr5A	StringTie	exon	672519923	672520224	1000	-	.	transcript_id "STRG.42115.1"; gene_id "STRG.42115";
chr5A	StringTie	exon	672520351	672520850	1000	-	.	transcript_id "STRG.42115.1"; gene_id "STRG.42115";
chr5A	StringTie	transcript	672521882	672522828	1000	-	.	transcript_id "STRG.42116.1"; gene_id "STRG.42116"
chr5A	StringTie	exon	672521882	672522189	1000	-	.	transcript_id "STRG.42116.1"; gene_id "STRG.42116";
chr5A	StringTie	exon	672522319	672522828	1000	-	.	transcript_id "STRG.42116.1"; gene_id "STRG.42116";
chr5A	StringTie	transcript	672530066	672531551	1000	+	.	transcript_id "STRG.42117.1"; gene_id "STRG.42117"
chr5A	StringTie	exon	672530066	672530644	1000	+	.	transcript_id "STRG.42117.1"; gene_id "STRG.42117";
chr5A	StringTie	exon	672530855	672531551	1000	+	.	transcript_id "STRG.42117.1"; gene_id "STRG.42117";
chr5A	StringTie	transcript	673181073	673184063	1000	-	.	transcript_id "STRG.42118.1"; gene_id "STRG.42118"
chr5A	StringTie	exon	673181073	673184063	1000	-	.	transcript_id "STRG.42118.1"; gene_id "STRG.42118";
chr5A	StringTie	transcript	673273228	673275003	1000	+	.	transcript_id "STRG.42119.1"; gene_id "STRG.42119"
chr5A	StringTie	exon	673273228	673275003	1000	+	.	transcript_id "STRG.42119.1"; gene_id "STRG.42119";
chr5A	StringTie	transcript	673326874	673332846	1000	-	.	transcript_id "STRG.42120.2"; gene_id "STRG.42120"
chr5A	StringTie	exon	673326874	673327210	1000	-	.	transcript_id "STRG.42120.2"; gene_id "STRG.42120";
chr5A	StringTie	exon	673327302	673327544	1000	-	.	transcript_id "STRG.42120.2"; gene_id "STRG.42120";
chr5A	StringTie	exon	673327635	673327733	1000	-	.	transcript_id "STRG.42120.2"; gene_id "STRG.42120";
chr5A	StringTie	exon	673327854	673328333	1000	-	.	transcript_id "STRG.42120.2"; gene_id "STRG.42120";
chr5A	StringTie	exon	673328438	673328536	1000	-	.	transcript_id "STRG.42120.2"; gene_id "STRG.42120";
chr5A	StringTie	exon	673328906	673329027	1000	-	.	transcript_id "STRG.42120.2"; gene_id "STRG.42120";
chr5A	StringTie	exon	673329105	673329223	1000	-	.	transcript_id "STRG.42120.2"; gene_id "STRG.42120";
chr5A	StringTie	exon	673329305	673329372	1000	-	.	transcript_id "STRG.42120.2"; gene_id "STRG.42120";
chr5A	StringTie	exon	673329625	673329810	1000	-	.	transcript_id "STRG.42120.2"; gene_id "STRG.42120";
chr5A	StringTie	exon	673330105	673330180	1000	-	.	transcript_id "STRG.42120.2"; gene_id "STRG.42120";
chr5A	StringTie	exon	673330257	673330336	1000	-	.	transcript_id "STRG.42120.2"; gene_id "STRG.42120";
chr5A	StringTie	exon	673330433	673330489	1000	-	.	transcript_id "STRG.42120.2"; gene_id "STRG.42120";
chr5A	StringTie	exon	673330566	673330708	1000	-	.	transcript_id "STRG.42120.2"; gene_id "STRG.42120";
chr5A	StringTie	exon	673330792	673330936	1000	-	.	transcript_id "STRG.42120.2"; gene_id "STRG.42120";
chr5A	StringTie	exon	673331101	673331262	1000	-	.	transcript_id "STRG.42120.2"; gene_id "STRG.42120";
chr5A	StringTie	exon	673331346	673331531	1000	-	.	transcript_id "STRG.42120.2"; gene_id "STRG.42120";
chr5A	StringTie	exon	673332420	673332512	1000	-	.	transcript_id "STRG.42120.2"; gene_id "STRG.42120";
chr5A	StringTie	exon	673332641	673332846	1000	-	.	transcript_id "STRG.42120.2"; gene_id "STRG.42120";
chr5A	StringTie	transcript	673326874	673334107	1000	-	.	transcript_id "STRG.42120.1"; gene_id "STRG.42120"
chr5A	StringTie	exon	673326874	673327210	1000	-	.	transcript_id "STRG.42120.1"; gene_id "STRG.42120";
chr5A	StringTie	exon	673327302	673327544	1000	-	.	transcript_id "STRG.42120.1"; gene_id "STRG.42120";
chr5A	StringTie	exon	673327635	673327733	1000	-	.	transcript_id "STRG.42120.1"; gene_id "STRG.42120";
chr5A	StringTie	exon	673327854	673328333	1000	-	.	transcript_id "STRG.42120.1"; gene_id "STRG.42120";
chr5A	StringTie	exon	673328438	673328536	1000	-	.	transcript_id "STRG.42120.1"; gene_id "STRG.42120";
chr5A	StringTie	exon	673328906	673329027	1000	-	.	transcript_id "STRG.42120.1"; gene_id "STRG.42120";
chr5A	StringTie	exon	673329105	673329223	1000	-	.	transcript_id "STRG.42120.1"; gene_id "STRG.42120";
chr5A	StringTie	exon	673329305	673329372	1000	-	.	transcript_id "STRG.42120.1"; gene_id "STRG.42120";
chr5A	StringTie	exon	673329625	673329810	1000	-	.	transcript_id "STRG.42120.1"; gene_id "STRG.42120";
chr5A	StringTie	exon	673330105	673330180	1000	-	.	transcript_id "STRG.42120.1"; gene_id "STRG.42120";
chr5A	StringTie	exon	673330257	673330336	1000	-	.	transcript_id "STRG.42120.1"; gene_id "STRG.42120";
chr5A	StringTie	exon	673330433	673330489	1000	-	.	transcript_id "STRG.42120.1"; gene_id "STRG.42120";
chr5A	StringTie	exon	673330566	673330708	1000	-	.	transcript_id "STRG.42120.1"; gene_id "STRG.42120";
chr5A	StringTie	exon	673330792	673330936	1000	-	.	transcript_id "STRG.42120.1"; gene_id "STRG.42120";
chr5A	StringTie	exon	673331101	673331262	1000	-	.	transcript_id "STRG.42120.1"; gene_id "STRG.42120";
chr5A	StringTie	exon	673331346	673331531	1000	-	.	transcript_id "STRG.42120.1"; gene_id "STRG.42120";
chr5A	StringTie	exon	673332420	673332512	1000	-	.	transcript_id "STRG.42120.1"; gene_id "STRG.42120";
chr5A	StringTie	exon	673332999	673333159	1000	-	.	transcript_id "STRG.42120.1"; gene_id "STRG.42120";
chr5A	StringTie	exon	673333566	673333673	1000	-	.	transcript_id "STRG.42120.1"; gene_id "STRG.42120";
chr5A	StringTie	exon	673333781	673334107	1000	-	.	transcript_id "STRG.42120.1"; gene_id "STRG.42120";
chr5A	StringTie	transcript	673534711	673539048	1000	+	.	transcript_id "STRG.42121.1"; gene_id "STRG.42121"
chr5A	StringTie	exon	673534711	673535053	1000	+	.	transcript_id "STRG.42121.1"; gene_id "STRG.42121";
chr5A	StringTie	exon	673535739	673536116	1000	+	.	transcript_id "STRG.42121.1"; gene_id "STRG.42121";
chr5A	StringTie	exon	673536604	673536971	1000	+	.	transcript_id "STRG.42121.1"; gene_id "STRG.42121";
chr5A	StringTie	exon	673537643	673537879	1000	+	.	transcript_id "STRG.42121.1"; gene_id "STRG.42121";
chr5A	StringTie	exon	673538477	673539048	1000	+	.	transcript_id "STRG.42121.1"; gene_id "STRG.42121";
chr5A	StringTie	transcript	673535024	673539048	1000	+	.	transcript_id "STRG.42121.2"; gene_id "STRG.42121"
chr5A	StringTie	exon	673535024	673535557	1000	+	.	transcript_id "STRG.42121.2"; gene_id "STRG.42121";
chr5A	StringTie	exon	673535739	673536116	1000	+	.	transcript_id "STRG.42121.2"; gene_id "STRG.42121";
chr5A	StringTie	exon	673536604	673536971	1000	+	.	transcript_id "STRG.42121.2"; gene_id "STRG.42121";
chr5A	StringTie	exon	673537643	673537879	1000	+	.	transcript_id "STRG.42121.2"; gene_id "STRG.42121";
chr5A	StringTie	exon	673538477	673539048	1000	+	.	transcript_id "STRG.42121.2"; gene_id "STRG.42121";
chr5A	StringTie	transcript	673540274	673544700	1000	-	.	transcript_id "STRG.42122.1"; gene_id "STRG.42122"
chr5A	StringTie	exon	673540274	673540647	1000	-	.	transcript_id "STRG.42122.1"; gene_id "STRG.42122";
chr5A	StringTie	exon	673543076	673543430	1000	-	.	transcript_id "STRG.42122.1"; gene_id "STRG.42122";
chr5A	StringTie	exon	673544279	673544700	1000	-	.	transcript_id "STRG.42122.1"; gene_id "STRG.42122";
chr5A	StringTie	transcript	673730173	673733238	1000	+	.	transcript_id "STRG.42123.1"; gene_id "STRG.42123"
chr5A	StringTie	exon	673730173	673733238	1000	+	.	transcript_id "STRG.42123.1"; gene_id "STRG.42123";
chr5A	StringTie	transcript	673730173	673734898	1000	+	.	transcript_id "STRG.42123.2"; gene_id "STRG.42123"
chr5A	StringTie	exon	673730173	673732808	1000	+	.	transcript_id "STRG.42123.2"; gene_id "STRG.42123";
chr5A	StringTie	exon	673733583	673734898	1000	+	.	transcript_id "STRG.42123.2"; gene_id "STRG.42123";
chr5A	StringTie	transcript	673730173	673734898	1000	+	.	transcript_id "STRG.42123.3"; gene_id "STRG.42123"
chr5A	StringTie	exon	673730173	673732808	1000	+	.	transcript_id "STRG.42123.3"; gene_id "STRG.42123";
chr5A	StringTie	exon	673733583	673733705	1000	+	.	transcript_id "STRG.42123.3"; gene_id "STRG.42123";
chr5A	StringTie	exon	673734358	673734898	1000	+	.	transcript_id "STRG.42123.3"; gene_id "STRG.42123";
chr5A	StringTie	transcript	673730173	673734898	1000	+	.	transcript_id "STRG.42123.4"; gene_id "STRG.42123"
chr5A	StringTie	exon	673730173	673732808	1000	+	.	transcript_id "STRG.42123.4"; gene_id "STRG.42123";
chr5A	StringTie	exon	673733583	673733745	1000	+	.	transcript_id "STRG.42123.4"; gene_id "STRG.42123";
chr5A	StringTie	exon	673734358	673734898	1000	+	.	transcript_id "STRG.42123.4"; gene_id "STRG.42123";
chr5A	StringTie	transcript	674068115	674071719	1000	+	.	transcript_id "STRG.42125.1"; gene_id "STRG.42125"
chr5A	StringTie	exon	674068115	674068341	1000	+	.	transcript_id "STRG.42125.1"; gene_id "STRG.42125";
chr5A	StringTie	exon	674068500	674068575	1000	+	.	transcript_id "STRG.42125.1"; gene_id "STRG.42125";
chr5A	StringTie	exon	674069308	674069375	1000	+	.	transcript_id "STRG.42125.1"; gene_id "STRG.42125";
chr5A	StringTie	exon	674069495	674069605	1000	+	.	transcript_id "STRG.42125.1"; gene_id "STRG.42125";
chr5A	StringTie	exon	674070089	674070175	1000	+	.	transcript_id "STRG.42125.1"; gene_id "STRG.42125";
chr5A	StringTie	exon	674070408	674070616	1000	+	.	transcript_id "STRG.42125.1"; gene_id "STRG.42125";
chr5A	StringTie	exon	674071092	674071719	1000	+	.	transcript_id "STRG.42125.1"; gene_id "STRG.42125";
chr5A	StringTie	transcript	674068115	674073666	1000	+	.	transcript_id "STRG.42125.2"; gene_id "STRG.42125"
chr5A	StringTie	exon	674068115	674068341	1000	+	.	transcript_id "STRG.42125.2"; gene_id "STRG.42125";
chr5A	StringTie	exon	674068500	674068575	1000	+	.	transcript_id "STRG.42125.2"; gene_id "STRG.42125";
chr5A	StringTie	exon	674069308	674069375	1000	+	.	transcript_id "STRG.42125.2"; gene_id "STRG.42125";
chr5A	StringTie	exon	674069495	674069605	1000	+	.	transcript_id "STRG.42125.2"; gene_id "STRG.42125";
chr5A	StringTie	exon	674070089	674070175	1000	+	.	transcript_id "STRG.42125.2"; gene_id "STRG.42125";
chr5A	StringTie	exon	674070408	674070616	1000	+	.	transcript_id "STRG.42125.2"; gene_id "STRG.42125";
chr5A	StringTie	exon	674071092	674072568	1000	+	.	transcript_id "STRG.42125.2"; gene_id "STRG.42125";
chr5A	StringTie	exon	674072647	674072718	1000	+	.	transcript_id "STRG.42125.2"; gene_id "STRG.42125";
chr5A	StringTie	exon	674072808	674072932	1000	+	.	transcript_id "STRG.42125.2"; gene_id "STRG.42125";
chr5A	StringTie	exon	674073038	674073110	1000	+	.	transcript_id "STRG.42125.2"; gene_id "STRG.42125";
chr5A	StringTie	exon	674073208	674073666	1000	+	.	transcript_id "STRG.42125.2"; gene_id "STRG.42125";
chr5A	StringTie	transcript	674072191	674073666	1000	+	.	transcript_id "STRG.42125.3"; gene_id "STRG.42125"
chr5A	StringTie	exon	674072191	674072568	1000	+	.	transcript_id "STRG.42125.3"; gene_id "STRG.42125";
chr5A	StringTie	exon	674072647	674072718	1000	+	.	transcript_id "STRG.42125.3"; gene_id "STRG.42125";
chr5A	StringTie	exon	674072808	674072932	1000	+	.	transcript_id "STRG.42125.3"; gene_id "STRG.42125";
chr5A	StringTie	exon	674073038	674073110	1000	+	.	transcript_id "STRG.42125.3"; gene_id "STRG.42125";
chr5A	StringTie	exon	674073208	674073666	1000	+	.	transcript_id "STRG.42125.3"; gene_id "STRG.42125";
chr5A	StringTie	transcript	674299903	674302944	1000	+	.	transcript_id "STRG.42124.1"; gene_id "STRG.42124"
chr5A	StringTie	exon	674299903	674300396	1000	+	.	transcript_id "STRG.42124.1"; gene_id "STRG.42124";
chr5A	StringTie	exon	674301875	674302075	1000	+	.	transcript_id "STRG.42124.1"; gene_id "STRG.42124";
chr5A	StringTie	exon	674302157	674302944	1000	+	.	transcript_id "STRG.42124.1"; gene_id "STRG.42124";
chr5A	StringTie	transcript	674363664	674368173	1000	+	.	transcript_id "STRG.42126.1"; gene_id "STRG.42126"
chr5A	StringTie	exon	674363664	674363939	1000	+	.	transcript_id "STRG.42126.1"; gene_id "STRG.42126";
chr5A	StringTie	exon	674364419	674364637	1000	+	.	transcript_id "STRG.42126.1"; gene_id "STRG.42126";
chr5A	StringTie	exon	674365209	674365449	1000	+	.	transcript_id "STRG.42126.1"; gene_id "STRG.42126";
chr5A	StringTie	exon	674365558	674366774	1000	+	.	transcript_id "STRG.42126.1"; gene_id "STRG.42126";
chr5A	StringTie	exon	674367164	674367314	1000	+	.	transcript_id "STRG.42126.1"; gene_id "STRG.42126";
chr5A	StringTie	exon	674367467	674368173	1000	+	.	transcript_id "STRG.42126.1"; gene_id "STRG.42126";
chr5A	StringTie	transcript	674363664	674368173	1000	+	.	transcript_id "STRG.42126.2"; gene_id "STRG.42126"
chr5A	StringTie	exon	674363664	674363939	1000	+	.	transcript_id "STRG.42126.2"; gene_id "STRG.42126";
chr5A	StringTie	exon	674364463	674364637	1000	+	.	transcript_id "STRG.42126.2"; gene_id "STRG.42126";
chr5A	StringTie	exon	674365209	674365449	1000	+	.	transcript_id "STRG.42126.2"; gene_id "STRG.42126";
chr5A	StringTie	exon	674365558	674366774	1000	+	.	transcript_id "STRG.42126.2"; gene_id "STRG.42126";
chr5A	StringTie	exon	674367164	674367314	1000	+	.	transcript_id "STRG.42126.2"; gene_id "STRG.42126";
chr5A	StringTie	exon	674367467	674368173	1000	+	.	transcript_id "STRG.42126.2"; gene_id "STRG.42126";
chr5A	StringTie	transcript	674463118	674468496	1000	+	.	transcript_id "STRG.42127.1"; gene_id "STRG.42127"
chr5A	StringTie	exon	674463118	674463668	1000	+	.	transcript_id "STRG.42127.1"; gene_id "STRG.42127";
chr5A	StringTie	exon	674464624	674464696	1000	+	.	transcript_id "STRG.42127.1"; gene_id "STRG.42127";
chr5A	StringTie	exon	674466551	674466977	1000	+	.	transcript_id "STRG.42127.1"; gene_id "STRG.42127";
chr5A	StringTie	exon	674468043	674468496	1000	+	.	transcript_id "STRG.42127.1"; gene_id "STRG.42127";
chr5A	StringTie	transcript	674463118	674468496	1000	+	.	transcript_id "STRG.42127.2"; gene_id "STRG.42127"
chr5A	StringTie	exon	674463118	674463668	1000	+	.	transcript_id "STRG.42127.2"; gene_id "STRG.42127";
chr5A	StringTie	exon	674464624	674464696	1000	+	.	transcript_id "STRG.42127.2"; gene_id "STRG.42127";
chr5A	StringTie	exon	674466551	674466977	1000	+	.	transcript_id "STRG.42127.2"; gene_id "STRG.42127";
chr5A	StringTie	exon	674467961	674468496	1000	+	.	transcript_id "STRG.42127.2"; gene_id "STRG.42127";
chr5A	StringTie	transcript	674463118	674468496	1000	+	.	transcript_id "STRG.42127.3"; gene_id "STRG.42127"
chr5A	StringTie	exon	674463118	674463668	1000	+	.	transcript_id "STRG.42127.3"; gene_id "STRG.42127";
chr5A	StringTie	exon	674464624	674464696	1000	+	.	transcript_id "STRG.42127.3"; gene_id "STRG.42127";
chr5A	StringTie	exon	674466551	674468496	1000	+	.	transcript_id "STRG.42127.3"; gene_id "STRG.42127";
chr5A	StringTie	transcript	674463118	674468496	1000	+	.	transcript_id "STRG.42127.4"; gene_id "STRG.42127"
chr5A	StringTie	exon	674463118	674463668	1000	+	.	transcript_id "STRG.42127.4"; gene_id "STRG.42127";
chr5A	StringTie	exon	674464624	674468496	1000	+	.	transcript_id "STRG.42127.4"; gene_id "STRG.42127";
chr5A	StringTie	transcript	674463118	674468496	1000	+	.	transcript_id "STRG.42127.5"; gene_id "STRG.42127"
chr5A	StringTie	exon	674463118	674463668	1000	+	.	transcript_id "STRG.42127.5"; gene_id "STRG.42127";
chr5A	StringTie	exon	674464624	674464696	1000	+	.	transcript_id "STRG.42127.5"; gene_id "STRG.42127";
chr5A	StringTie	exon	674466551	674466607	1000	+	.	transcript_id "STRG.42127.5"; gene_id "STRG.42127";
chr5A	StringTie	exon	674467961	674468496	1000	+	.	transcript_id "STRG.42127.5"; gene_id "STRG.42127";
chr5A	StringTie	transcript	674463118	674468496	1000	+	.	transcript_id "STRG.42127.6"; gene_id "STRG.42127"
chr5A	StringTie	exon	674463118	674463668	1000	+	.	transcript_id "STRG.42127.6"; gene_id "STRG.42127";
chr5A	StringTie	exon	674464624	674466977	1000	+	.	transcript_id "STRG.42127.6"; gene_id "STRG.42127";
chr5A	StringTie	exon	674468043	674468496	1000	+	.	transcript_id "STRG.42127.6"; gene_id "STRG.42127";
chr5A	StringTie	transcript	674471643	674473147	1000	+	.	transcript_id "STRG.42128.1"; gene_id "STRG.42128"
chr5A	StringTie	exon	674471643	674471741	1000	+	.	transcript_id "STRG.42128.1"; gene_id "STRG.42128";
chr5A	StringTie	exon	674471849	674472061	1000	+	.	transcript_id "STRG.42128.1"; gene_id "STRG.42128";
chr5A	StringTie	exon	674472155	674473147	1000	+	.	transcript_id "STRG.42128.1"; gene_id "STRG.42128";
chr5A	StringTie	transcript	674780519	674785035	1000	+	.	transcript_id "STRG.42129.1"; gene_id "STRG.42129"
chr5A	StringTie	exon	674780519	674780770	1000	+	.	transcript_id "STRG.42129.1"; gene_id "STRG.42129";
chr5A	StringTie	exon	674781892	674782019	1000	+	.	transcript_id "STRG.42129.1"; gene_id "STRG.42129";
chr5A	StringTie	exon	674782260	674782312	1000	+	.	transcript_id "STRG.42129.1"; gene_id "STRG.42129";
chr5A	StringTie	exon	674783424	674785035	1000	+	.	transcript_id "STRG.42129.1"; gene_id "STRG.42129";
chr5A	StringTie	transcript	675229157	675234349	1000	+	.	transcript_id "STRG.42130.1"; gene_id "STRG.42130"
chr5A	StringTie	exon	675229157	675229407	1000	+	.	transcript_id "STRG.42130.1"; gene_id "STRG.42130";
chr5A	StringTie	exon	675231356	675231819	1000	+	.	transcript_id "STRG.42130.1"; gene_id "STRG.42130";
chr5A	StringTie	exon	675231904	675232198	1000	+	.	transcript_id "STRG.42130.1"; gene_id "STRG.42130";
chr5A	StringTie	exon	675232368	675233323	1000	+	.	transcript_id "STRG.42130.1"; gene_id "STRG.42130";
chr5A	StringTie	exon	675233774	675234349	1000	+	.	transcript_id "STRG.42130.1"; gene_id "STRG.42130";
chr5A	StringTie	transcript	675254156	675258488	1000	-	.	transcript_id "STRG.42131.1"; gene_id "STRG.42131"
chr5A	StringTie	exon	675254156	675254863	1000	-	.	transcript_id "STRG.42131.1"; gene_id "STRG.42131";
chr5A	StringTie	exon	675257808	675258223	1000	-	.	transcript_id "STRG.42131.1"; gene_id "STRG.42131";
chr5A	StringTie	exon	675258322	675258488	1000	-	.	transcript_id "STRG.42131.1"; gene_id "STRG.42131";
chr5A	StringTie	transcript	675254156	675258488	1000	-	.	transcript_id "STRG.42131.2"; gene_id "STRG.42131"
chr5A	StringTie	exon	675254156	675254863	1000	-	.	transcript_id "STRG.42131.2"; gene_id "STRG.42131";
chr5A	StringTie	exon	675257808	675258488	1000	-	.	transcript_id "STRG.42131.2"; gene_id "STRG.42131";
chr5A	StringTie	transcript	675314054	675318129	1000	+	.	transcript_id "STRG.42133.2"; gene_id "STRG.42133"
chr5A	StringTie	exon	675314054	675314249	1000	+	.	transcript_id "STRG.42133.2"; gene_id "STRG.42133";
chr5A	StringTie	exon	675314438	675316159	1000	+	.	transcript_id "STRG.42133.2"; gene_id "STRG.42133";
chr5A	StringTie	exon	675316247	675316384	1000	+	.	transcript_id "STRG.42133.2"; gene_id "STRG.42133";
chr5A	StringTie	exon	675317679	675318129	1000	+	.	transcript_id "STRG.42133.2"; gene_id "STRG.42133";
chr5A	StringTie	transcript	675314054	675318129	1000	+	.	transcript_id "STRG.42133.3"; gene_id "STRG.42133"
chr5A	StringTie	exon	675314054	675314249	1000	+	.	transcript_id "STRG.42133.3"; gene_id "STRG.42133";
chr5A	StringTie	exon	675314438	675316159	1000	+	.	transcript_id "STRG.42133.3"; gene_id "STRG.42133";
chr5A	StringTie	exon	675316247	675316384	1000	+	.	transcript_id "STRG.42133.3"; gene_id "STRG.42133";
chr5A	StringTie	exon	675316778	675316882	1000	+	.	transcript_id "STRG.42133.3"; gene_id "STRG.42133";
chr5A	StringTie	exon	675317679	675318129	1000	+	.	transcript_id "STRG.42133.3"; gene_id "STRG.42133";
chr5A	StringTie	transcript	675314054	675323147	1000	+	.	transcript_id "STRG.42133.1"; gene_id "STRG.42133"
chr5A	StringTie	exon	675314054	675314249	1000	+	.	transcript_id "STRG.42133.1"; gene_id "STRG.42133";
chr5A	StringTie	exon	675314438	675316159	1000	+	.	transcript_id "STRG.42133.1"; gene_id "STRG.42133";
chr5A	StringTie	exon	675316247	675316384	1000	+	.	transcript_id "STRG.42133.1"; gene_id "STRG.42133";
chr5A	StringTie	exon	675320079	675320153	1000	+	.	transcript_id "STRG.42133.1"; gene_id "STRG.42133";
chr5A	StringTie	exon	675320397	675320438	1000	+	.	transcript_id "STRG.42133.1"; gene_id "STRG.42133";
chr5A	StringTie	exon	675320548	675320637	1000	+	.	transcript_id "STRG.42133.1"; gene_id "STRG.42133";
chr5A	StringTie	exon	675320725	675320829	1000	+	.	transcript_id "STRG.42133.1"; gene_id "STRG.42133";
chr5A	StringTie	exon	675320920	675321012	1000	+	.	transcript_id "STRG.42133.1"; gene_id "STRG.42133";
chr5A	StringTie	exon	675321323	675321402	1000	+	.	transcript_id "STRG.42133.1"; gene_id "STRG.42133";
chr5A	StringTie	exon	675321477	675323147	1000	+	.	transcript_id "STRG.42133.1"; gene_id "STRG.42133";
chr5A	StringTie	transcript	675314054	675323147	1000	+	.	transcript_id "STRG.42133.4"; gene_id "STRG.42133"
chr5A	StringTie	exon	675314054	675314249	1000	+	.	transcript_id "STRG.42133.4"; gene_id "STRG.42133";
chr5A	StringTie	exon	675314438	675316159	1000	+	.	transcript_id "STRG.42133.4"; gene_id "STRG.42133";
chr5A	StringTie	exon	675316247	675316384	1000	+	.	transcript_id "STRG.42133.4"; gene_id "STRG.42133";
chr5A	StringTie	exon	675317679	675317834	1000	+	.	transcript_id "STRG.42133.4"; gene_id "STRG.42133";
chr5A	StringTie	exon	675320079	675320153	1000	+	.	transcript_id "STRG.42133.4"; gene_id "STRG.42133";
chr5A	StringTie	exon	675320397	675320438	1000	+	.	transcript_id "STRG.42133.4"; gene_id "STRG.42133";
chr5A	StringTie	exon	675320548	675320637	1000	+	.	transcript_id "STRG.42133.4"; gene_id "STRG.42133";
chr5A	StringTie	exon	675320725	675320829	1000	+	.	transcript_id "STRG.42133.4"; gene_id "STRG.42133";
chr5A	StringTie	exon	675320920	675321012	1000	+	.	transcript_id "STRG.42133.4"; gene_id "STRG.42133";
chr5A	StringTie	exon	675321323	675321402	1000	+	.	transcript_id "STRG.42133.4"; gene_id "STRG.42133";
chr5A	StringTie	exon	675321477	675323147	1000	+	.	transcript_id "STRG.42133.4"; gene_id "STRG.42133";
chr5A	StringTie	transcript	675314054	675323147	1000	+	.	transcript_id "STRG.42133.5"; gene_id "STRG.42133"
chr5A	StringTie	exon	675314054	675314249	1000	+	.	transcript_id "STRG.42133.5"; gene_id "STRG.42133";
chr5A	StringTie	exon	675314438	675316159	1000	+	.	transcript_id "STRG.42133.5"; gene_id "STRG.42133";
chr5A	StringTie	exon	675316247	675316384	1000	+	.	transcript_id "STRG.42133.5"; gene_id "STRG.42133";
chr5A	StringTie	exon	675320079	675320153	1000	+	.	transcript_id "STRG.42133.5"; gene_id "STRG.42133";
chr5A	StringTie	exon	675320548	675320637	1000	+	.	transcript_id "STRG.42133.5"; gene_id "STRG.42133";
chr5A	StringTie	exon	675320725	675320829	1000	+	.	transcript_id "STRG.42133.5"; gene_id "STRG.42133";
chr5A	StringTie	exon	675320920	675321012	1000	+	.	transcript_id "STRG.42133.5"; gene_id "STRG.42133";
chr5A	StringTie	exon	675321323	675321402	1000	+	.	transcript_id "STRG.42133.5"; gene_id "STRG.42133";
chr5A	StringTie	exon	675321477	675323147	1000	+	.	transcript_id "STRG.42133.5"; gene_id "STRG.42133";
chr5A	StringTie	transcript	675314054	675323147	1000	+	.	transcript_id "STRG.42133.6"; gene_id "STRG.42133"
chr5A	StringTie	exon	675314054	675314249	1000	+	.	transcript_id "STRG.42133.6"; gene_id "STRG.42133";
chr5A	StringTie	exon	675314438	675316159	1000	+	.	transcript_id "STRG.42133.6"; gene_id "STRG.42133";
chr5A	StringTie	exon	675316247	675316384	1000	+	.	transcript_id "STRG.42133.6"; gene_id "STRG.42133";
chr5A	StringTie	exon	675316778	675316882	1000	+	.	transcript_id "STRG.42133.6"; gene_id "STRG.42133";
chr5A	StringTie	exon	675317679	675317834	1000	+	.	transcript_id "STRG.42133.6"; gene_id "STRG.42133";
chr5A	StringTie	exon	675320079	675320153	1000	+	.	transcript_id "STRG.42133.6"; gene_id "STRG.42133";
chr5A	StringTie	exon	675320397	675320438	1000	+	.	transcript_id "STRG.42133.6"; gene_id "STRG.42133";
chr5A	StringTie	exon	675320548	675320637	1000	+	.	transcript_id "STRG.42133.6"; gene_id "STRG.42133";
chr5A	StringTie	exon	675320725	675320829	1000	+	.	transcript_id "STRG.42133.6"; gene_id "STRG.42133";
chr5A	StringTie	exon	675320920	675321012	1000	+	.	transcript_id "STRG.42133.6"; gene_id "STRG.42133";
chr5A	StringTie	exon	675321323	675321402	1000	+	.	transcript_id "STRG.42133.6"; gene_id "STRG.42133";
chr5A	StringTie	exon	675321477	675323147	1000	+	.	transcript_id "STRG.42133.6"; gene_id "STRG.42133";
chr5A	StringTie	transcript	675652238	675655552	1000	-	.	transcript_id "STRG.42132.1"; gene_id "STRG.42132"
chr5A	StringTie	exon	675652238	675653140	1000	-	.	transcript_id "STRG.42132.1"; gene_id "STRG.42132";
chr5A	StringTie	exon	675653257	675653538	1000	-	.	transcript_id "STRG.42132.1"; gene_id "STRG.42132";
chr5A	StringTie	exon	675654072	675654163	1000	-	.	transcript_id "STRG.42132.1"; gene_id "STRG.42132";
chr5A	StringTie	exon	675655097	675655272	1000	-	.	transcript_id "STRG.42132.1"; gene_id "STRG.42132";
chr5A	StringTie	exon	675655392	675655552	1000	-	.	transcript_id "STRG.42132.1"; gene_id "STRG.42132";
chr5A	StringTie	transcript	675652238	675655552	1000	-	.	transcript_id "STRG.42132.2"; gene_id "STRG.42132"
chr5A	StringTie	exon	675652238	675653140	1000	-	.	transcript_id "STRG.42132.2"; gene_id "STRG.42132";
chr5A	StringTie	exon	675653257	675653538	1000	-	.	transcript_id "STRG.42132.2"; gene_id "STRG.42132";
chr5A	StringTie	exon	675655097	675655272	1000	-	.	transcript_id "STRG.42132.2"; gene_id "STRG.42132";
chr5A	StringTie	exon	675655392	675655552	1000	-	.	transcript_id "STRG.42132.2"; gene_id "STRG.42132";
chr5A	StringTie	transcript	675652238	675655552	1000	-	.	transcript_id "STRG.42132.3"; gene_id "STRG.42132"
chr5A	StringTie	exon	675652238	675653140	1000	-	.	transcript_id "STRG.42132.3"; gene_id "STRG.42132";
chr5A	StringTie	exon	675653257	675653495	1000	-	.	transcript_id "STRG.42132.3"; gene_id "STRG.42132";
chr5A	StringTie	exon	675655097	675655272	1000	-	.	transcript_id "STRG.42132.3"; gene_id "STRG.42132";
chr5A	StringTie	exon	675655392	675655552	1000	-	.	transcript_id "STRG.42132.3"; gene_id "STRG.42132";
chr5A	StringTie	transcript	675652238	675655552	1000	-	.	transcript_id "STRG.42132.4"; gene_id "STRG.42132"
chr5A	StringTie	exon	675652238	675653140	1000	-	.	transcript_id "STRG.42132.4"; gene_id "STRG.42132";
chr5A	StringTie	exon	675653257	675653495	1000	-	.	transcript_id "STRG.42132.4"; gene_id "STRG.42132";
chr5A	StringTie	exon	675654072	675654163	1000	-	.	transcript_id "STRG.42132.4"; gene_id "STRG.42132";
chr5A	StringTie	exon	675655097	675655272	1000	-	.	transcript_id "STRG.42132.4"; gene_id "STRG.42132";
chr5A	StringTie	exon	675655392	675655552	1000	-	.	transcript_id "STRG.42132.4"; gene_id "STRG.42132";
chr5A	StringTie	transcript	675652238	675655552	1000	-	.	transcript_id "STRG.42132.5"; gene_id "STRG.42132"
chr5A	StringTie	exon	675652238	675653140	1000	-	.	transcript_id "STRG.42132.5"; gene_id "STRG.42132";
chr5A	StringTie	exon	675653257	675653538	1000	-	.	transcript_id "STRG.42132.5"; gene_id "STRG.42132";
chr5A	StringTie	exon	675654072	675654163	1000	-	.	transcript_id "STRG.42132.5"; gene_id "STRG.42132";
chr5A	StringTie	exon	675654948	675655272	1000	-	.	transcript_id "STRG.42132.5"; gene_id "STRG.42132";
chr5A	StringTie	exon	675655392	675655552	1000	-	.	transcript_id "STRG.42132.5"; gene_id "STRG.42132";
chr5A	StringTie	transcript	675652238	675655552	1000	-	.	transcript_id "STRG.42132.6"; gene_id "STRG.42132"
chr5A	StringTie	exon	675652238	675653140	1000	-	.	transcript_id "STRG.42132.6"; gene_id "STRG.42132";
chr5A	StringTie	exon	675653257	675653538	1000	-	.	transcript_id "STRG.42132.6"; gene_id "STRG.42132";
chr5A	StringTie	exon	675655097	675655552	1000	-	.	transcript_id "STRG.42132.6"; gene_id "STRG.42132";
chr5A	StringTie	transcript	675747688	675749710	1000	-	.	transcript_id "STRG.42134.2"; gene_id "STRG.42134"
chr5A	StringTie	exon	675747688	675749424	1000	-	.	transcript_id "STRG.42134.2"; gene_id "STRG.42134";
chr5A	StringTie	exon	675749522	675749710	1000	-	.	transcript_id "STRG.42134.2"; gene_id "STRG.42134";
chr5A	StringTie	transcript	675747688	675753653	1000	-	.	transcript_id "STRG.42134.1"; gene_id "STRG.42134"
chr5A	StringTie	exon	675747688	675749424	1000	-	.	transcript_id "STRG.42134.1"; gene_id "STRG.42134";
chr5A	StringTie	exon	675753046	675753263	1000	-	.	transcript_id "STRG.42134.1"; gene_id "STRG.42134";
chr5A	StringTie	exon	675753415	675753653	1000	-	.	transcript_id "STRG.42134.1"; gene_id "STRG.42134";
chr5A	StringTie	transcript	675748757	675753653	1000	-	.	transcript_id "STRG.42134.3"; gene_id "STRG.42134"
chr5A	StringTie	exon	675748757	675749357	1000	-	.	transcript_id "STRG.42134.3"; gene_id "STRG.42134";
chr5A	StringTie	exon	675753532	675753653	1000	-	.	transcript_id "STRG.42134.3"; gene_id "STRG.42134";
chr5A	StringTie	transcript	676094942	676100013	1000	+	.	transcript_id "STRG.42135.2"; gene_id "STRG.42135"
chr5A	StringTie	exon	676094942	676095249	1000	+	.	transcript_id "STRG.42135.2"; gene_id "STRG.42135";
chr5A	StringTie	exon	676095339	676095665	1000	+	.	transcript_id "STRG.42135.2"; gene_id "STRG.42135";
chr5A	StringTie	exon	676095824	676095967	1000	+	.	transcript_id "STRG.42135.2"; gene_id "STRG.42135";
chr5A	StringTie	exon	676096104	676096187	1000	+	.	transcript_id "STRG.42135.2"; gene_id "STRG.42135";
chr5A	StringTie	exon	676096290	676096327	1000	+	.	transcript_id "STRG.42135.2"; gene_id "STRG.42135";
chr5A	StringTie	exon	676096439	676096480	1000	+	.	transcript_id "STRG.42135.2"; gene_id "STRG.42135";
chr5A	StringTie	exon	676096664	676096717	1000	+	.	transcript_id "STRG.42135.2"; gene_id "STRG.42135";
chr5A	StringTie	exon	676097334	676097429	1000	+	.	transcript_id "STRG.42135.2"; gene_id "STRG.42135";
chr5A	StringTie	exon	676098298	676098333	1000	+	.	transcript_id "STRG.42135.2"; gene_id "STRG.42135";
chr5A	StringTie	exon	676098855	676098938	1000	+	.	transcript_id "STRG.42135.2"; gene_id "STRG.42135";
chr5A	StringTie	exon	676099533	676099654	1000	+	.	transcript_id "STRG.42135.2"; gene_id "STRG.42135";
chr5A	StringTie	exon	676099868	676100013	1000	+	.	transcript_id "STRG.42135.2"; gene_id "STRG.42135";
chr5A	StringTie	transcript	676094942	676100156	1000	+	.	transcript_id "STRG.42135.1"; gene_id "STRG.42135"
chr5A	StringTie	exon	676094942	676095249	1000	+	.	transcript_id "STRG.42135.1"; gene_id "STRG.42135";
chr5A	StringTie	exon	676095339	676095665	1000	+	.	transcript_id "STRG.42135.1"; gene_id "STRG.42135";
chr5A	StringTie	exon	676095824	676095967	1000	+	.	transcript_id "STRG.42135.1"; gene_id "STRG.42135";
chr5A	StringTie	exon	676096104	676096187	1000	+	.	transcript_id "STRG.42135.1"; gene_id "STRG.42135";
chr5A	StringTie	exon	676096290	676096327	1000	+	.	transcript_id "STRG.42135.1"; gene_id "STRG.42135";
chr5A	StringTie	exon	676096439	676096480	1000	+	.	transcript_id "STRG.42135.1"; gene_id "STRG.42135";
chr5A	StringTie	exon	676096664	676096717	1000	+	.	transcript_id "STRG.42135.1"; gene_id "STRG.42135";
chr5A	StringTie	exon	676097334	676097429	1000	+	.	transcript_id "STRG.42135.1"; gene_id "STRG.42135";
chr5A	StringTie	exon	676098298	676098363	1000	+	.	transcript_id "STRG.42135.1"; gene_id "STRG.42135";
chr5A	StringTie	exon	676098855	676098938	1000	+	.	transcript_id "STRG.42135.1"; gene_id "STRG.42135";
chr5A	StringTie	exon	676099533	676099654	1000	+	.	transcript_id "STRG.42135.1"; gene_id "STRG.42135";
chr5A	StringTie	exon	676099868	676100156	1000	+	.	transcript_id "STRG.42135.1"; gene_id "STRG.42135";
chr5A	StringTie	transcript	676144121	676147541	1000	-	.	transcript_id "STRG.42136.1"; gene_id "STRG.42136"
chr5A	StringTie	exon	676144121	676144471	1000	-	.	transcript_id "STRG.42136.1"; gene_id "STRG.42136";
chr5A	StringTie	exon	676144632	676144700	1000	-	.	transcript_id "STRG.42136.1"; gene_id "STRG.42136";
chr5A	StringTie	exon	676145263	676145352	1000	-	.	transcript_id "STRG.42136.1"; gene_id "STRG.42136";
chr5A	StringTie	exon	676145966	676146013	1000	-	.	transcript_id "STRG.42136.1"; gene_id "STRG.42136";
chr5A	StringTie	exon	676146208	676146249	1000	-	.	transcript_id "STRG.42136.1"; gene_id "STRG.42136";
chr5A	StringTie	exon	676146353	676146390	1000	-	.	transcript_id "STRG.42136.1"; gene_id "STRG.42136";
chr5A	StringTie	exon	676146486	676146569	1000	-	.	transcript_id "STRG.42136.1"; gene_id "STRG.42136";
chr5A	StringTie	exon	676146732	676146875	1000	-	.	transcript_id "STRG.42136.1"; gene_id "STRG.42136";
chr5A	StringTie	exon	676146994	676147320	1000	-	.	transcript_id "STRG.42136.1"; gene_id "STRG.42136";
chr5A	StringTie	exon	676147403	676147541	1000	-	.	transcript_id "STRG.42136.1"; gene_id "STRG.42136";
chr5A	StringTie	transcript	676147734	676149605	1000	+	.	transcript_id "STRG.42137.1"; gene_id "STRG.42137"
chr5A	StringTie	exon	676147734	676147943	1000	+	.	transcript_id "STRG.42137.1"; gene_id "STRG.42137";
chr5A	StringTie	exon	676148290	676149605	1000	+	.	transcript_id "STRG.42137.1"; gene_id "STRG.42137";
chr5A	StringTie	transcript	676147734	676149605	1000	+	.	transcript_id "STRG.42137.2"; gene_id "STRG.42137"
chr5A	StringTie	exon	676147734	676147943	1000	+	.	transcript_id "STRG.42137.2"; gene_id "STRG.42137";
chr5A	StringTie	exon	676148290	676148687	1000	+	.	transcript_id "STRG.42137.2"; gene_id "STRG.42137";
chr5A	StringTie	exon	676149292	676149605	1000	+	.	transcript_id "STRG.42137.2"; gene_id "STRG.42137";
chr5A	StringTie	transcript	676207237	676208767	1000	+	.	transcript_id "STRG.42138.1"; gene_id "STRG.42138"
chr5A	StringTie	exon	676207237	676208767	1000	+	.	transcript_id "STRG.42138.1"; gene_id "STRG.42138";
chr5A	StringTie	transcript	676308889	676312182	1000	+	.	transcript_id "STRG.42139.1"; gene_id "STRG.42139"
chr5A	StringTie	exon	676308889	676309012	1000	+	.	transcript_id "STRG.42139.1"; gene_id "STRG.42139";
chr5A	StringTie	exon	676309109	676309393	1000	+	.	transcript_id "STRG.42139.1"; gene_id "STRG.42139";
chr5A	StringTie	exon	676311773	676312182	1000	+	.	transcript_id "STRG.42139.1"; gene_id "STRG.42139";
chr5A	StringTie	transcript	676413720	676439926	1000	+	.	transcript_id "STRG.42145.1"; gene_id "STRG.42145"
chr5A	StringTie	exon	676413720	676414104	1000	+	.	transcript_id "STRG.42145.1"; gene_id "STRG.42145";
chr5A	StringTie	exon	676414220	676414309	1000	+	.	transcript_id "STRG.42145.1"; gene_id "STRG.42145";
chr5A	StringTie	exon	676439158	676439926	1000	+	.	transcript_id "STRG.42145.1"; gene_id "STRG.42145";
chr5A	StringTie	transcript	676442968	676461702	1000	+	.	transcript_id "STRG.42146.1"; gene_id "STRG.42146"
chr5A	StringTie	exon	676442968	676443362	1000	+	.	transcript_id "STRG.42146.1"; gene_id "STRG.42146";
chr5A	StringTie	exon	676443455	676443544	1000	+	.	transcript_id "STRG.42146.1"; gene_id "STRG.42146";
chr5A	StringTie	exon	676458641	676458700	1000	+	.	transcript_id "STRG.42146.1"; gene_id "STRG.42146";
chr5A	StringTie	exon	676458783	676458848	1000	+	.	transcript_id "STRG.42146.1"; gene_id "STRG.42146";
chr5A	StringTie	exon	676459063	676459128	1000	+	.	transcript_id "STRG.42146.1"; gene_id "STRG.42146";
chr5A	StringTie	exon	676459224	676459299	1000	+	.	transcript_id "STRG.42146.1"; gene_id "STRG.42146";
chr5A	StringTie	exon	676459602	676459666	1000	+	.	transcript_id "STRG.42146.1"; gene_id "STRG.42146";
chr5A	StringTie	exon	676459745	676459837	1000	+	.	transcript_id "STRG.42146.1"; gene_id "STRG.42146";
chr5A	StringTie	exon	676459942	676460022	1000	+	.	transcript_id "STRG.42146.1"; gene_id "STRG.42146";
chr5A	StringTie	exon	676460106	676460190	1000	+	.	transcript_id "STRG.42146.1"; gene_id "STRG.42146";
chr5A	StringTie	exon	676460293	676460339	1000	+	.	transcript_id "STRG.42146.1"; gene_id "STRG.42146";
chr5A	StringTie	exon	676460414	676460476	1000	+	.	transcript_id "STRG.42146.1"; gene_id "STRG.42146";
chr5A	StringTie	exon	676460558	676460617	1000	+	.	transcript_id "STRG.42146.1"; gene_id "STRG.42146";
chr5A	StringTie	exon	676460793	676460858	1000	+	.	transcript_id "STRG.42146.1"; gene_id "STRG.42146";
chr5A	StringTie	exon	676460952	676461011	1000	+	.	transcript_id "STRG.42146.1"; gene_id "STRG.42146";
chr5A	StringTie	exon	676461128	676461242	1000	+	.	transcript_id "STRG.42146.1"; gene_id "STRG.42146";
chr5A	StringTie	exon	676461335	676461702	1000	+	.	transcript_id "STRG.42146.1"; gene_id "STRG.42146";
chr5A	StringTie	transcript	676442968	676461702	1000	+	.	transcript_id "STRG.42146.2"; gene_id "STRG.42146"
chr5A	StringTie	exon	676442968	676443362	1000	+	.	transcript_id "STRG.42146.2"; gene_id "STRG.42146";
chr5A	StringTie	exon	676455478	676455567	1000	+	.	transcript_id "STRG.42146.2"; gene_id "STRG.42146";
chr5A	StringTie	exon	676458641	676458700	1000	+	.	transcript_id "STRG.42146.2"; gene_id "STRG.42146";
chr5A	StringTie	exon	676458783	676458848	1000	+	.	transcript_id "STRG.42146.2"; gene_id "STRG.42146";
chr5A	StringTie	exon	676459063	676459128	1000	+	.	transcript_id "STRG.42146.2"; gene_id "STRG.42146";
chr5A	StringTie	exon	676459224	676459299	1000	+	.	transcript_id "STRG.42146.2"; gene_id "STRG.42146";
chr5A	StringTie	exon	676459602	676459666	1000	+	.	transcript_id "STRG.42146.2"; gene_id "STRG.42146";
chr5A	StringTie	exon	676459745	676459837	1000	+	.	transcript_id "STRG.42146.2"; gene_id "STRG.42146";
chr5A	StringTie	exon	676459942	676460022	1000	+	.	transcript_id "STRG.42146.2"; gene_id "STRG.42146";
chr5A	StringTie	exon	676460106	676460190	1000	+	.	transcript_id "STRG.42146.2"; gene_id "STRG.42146";
chr5A	StringTie	exon	676460293	676460339	1000	+	.	transcript_id "STRG.42146.2"; gene_id "STRG.42146";
chr5A	StringTie	exon	676460414	676460476	1000	+	.	transcript_id "STRG.42146.2"; gene_id "STRG.42146";
chr5A	StringTie	exon	676460558	676460617	1000	+	.	transcript_id "STRG.42146.2"; gene_id "STRG.42146";
chr5A	StringTie	exon	676460793	676460858	1000	+	.	transcript_id "STRG.42146.2"; gene_id "STRG.42146";
chr5A	StringTie	exon	676460952	676461011	1000	+	.	transcript_id "STRG.42146.2"; gene_id "STRG.42146";
chr5A	StringTie	exon	676461128	676461242	1000	+	.	transcript_id "STRG.42146.2"; gene_id "STRG.42146";
chr5A	StringTie	exon	676461335	676461702	1000	+	.	transcript_id "STRG.42146.2"; gene_id "STRG.42146";
chr5A	StringTie	transcript	676446798	676449390	1000	-	.	transcript_id "STRG.42147.1"; gene_id "STRG.42147"
chr5A	StringTie	exon	676446798	676447227	1000	-	.	transcript_id "STRG.42147.1"; gene_id "STRG.42147";
chr5A	StringTie	exon	676447548	676449390	1000	-	.	transcript_id "STRG.42147.1"; gene_id "STRG.42147";
chr5A	StringTie	transcript	676454907	676461702	1000	+	.	transcript_id "STRG.42146.3"; gene_id "STRG.42146"
chr5A	StringTie	exon	676454907	676455367	1000	+	.	transcript_id "STRG.42146.3"; gene_id "STRG.42146";
chr5A	StringTie	exon	676455478	676455567	1000	+	.	transcript_id "STRG.42146.3"; gene_id "STRG.42146";
chr5A	StringTie	exon	676458641	676458700	1000	+	.	transcript_id "STRG.42146.3"; gene_id "STRG.42146";
chr5A	StringTie	exon	676458783	676458848	1000	+	.	transcript_id "STRG.42146.3"; gene_id "STRG.42146";
chr5A	StringTie	exon	676459063	676459128	1000	+	.	transcript_id "STRG.42146.3"; gene_id "STRG.42146";
chr5A	StringTie	exon	676459224	676459299	1000	+	.	transcript_id "STRG.42146.3"; gene_id "STRG.42146";
chr5A	StringTie	exon	676459602	676459666	1000	+	.	transcript_id "STRG.42146.3"; gene_id "STRG.42146";
chr5A	StringTie	exon	676459745	676459837	1000	+	.	transcript_id "STRG.42146.3"; gene_id "STRG.42146";
chr5A	StringTie	exon	676459942	676460022	1000	+	.	transcript_id "STRG.42146.3"; gene_id "STRG.42146";
chr5A	StringTie	exon	676460106	676460190	1000	+	.	transcript_id "STRG.42146.3"; gene_id "STRG.42146";
chr5A	StringTie	exon	676460293	676460339	1000	+	.	transcript_id "STRG.42146.3"; gene_id "STRG.42146";
chr5A	StringTie	exon	676460414	676460476	1000	+	.	transcript_id "STRG.42146.3"; gene_id "STRG.42146";
chr5A	StringTie	exon	676460558	676460617	1000	+	.	transcript_id "STRG.42146.3"; gene_id "STRG.42146";
chr5A	StringTie	exon	676460793	676460858	1000	+	.	transcript_id "STRG.42146.3"; gene_id "STRG.42146";
chr5A	StringTie	exon	676460952	676461011	1000	+	.	transcript_id "STRG.42146.3"; gene_id "STRG.42146";
chr5A	StringTie	exon	676461128	676461242	1000	+	.	transcript_id "STRG.42146.3"; gene_id "STRG.42146";
chr5A	StringTie	exon	676461335	676461702	1000	+	.	transcript_id "STRG.42146.3"; gene_id "STRG.42146";
chr5A	StringTie	transcript	676473552	676476954	1000	-	.	transcript_id "STRG.42140.1"; gene_id "STRG.42140"
chr5A	StringTie	exon	676473552	676473868	1000	-	.	transcript_id "STRG.42140.1"; gene_id "STRG.42140";
chr5A	StringTie	exon	676476553	676476954	1000	-	.	transcript_id "STRG.42140.1"; gene_id "STRG.42140";
chr5A	StringTie	transcript	676574207	676584564	1000	+	.	transcript_id "STRG.42141.1"; gene_id "STRG.42141"
chr5A	StringTie	exon	676574207	676574668	1000	+	.	transcript_id "STRG.42141.1"; gene_id "STRG.42141";
chr5A	StringTie	exon	676574779	676574868	1000	+	.	transcript_id "STRG.42141.1"; gene_id "STRG.42141";
chr5A	StringTie	exon	676581300	676581359	1000	+	.	transcript_id "STRG.42141.1"; gene_id "STRG.42141";
chr5A	StringTie	exon	676581442	676581507	1000	+	.	transcript_id "STRG.42141.1"; gene_id "STRG.42141";
chr5A	StringTie	exon	676581736	676581801	1000	+	.	transcript_id "STRG.42141.1"; gene_id "STRG.42141";
chr5A	StringTie	exon	676581879	676581954	1000	+	.	transcript_id "STRG.42141.1"; gene_id "STRG.42141";
chr5A	StringTie	exon	676582195	676582259	1000	+	.	transcript_id "STRG.42141.1"; gene_id "STRG.42141";
chr5A	StringTie	exon	676582338	676582430	1000	+	.	transcript_id "STRG.42141.1"; gene_id "STRG.42141";
chr5A	StringTie	exon	676582547	676582627	1000	+	.	transcript_id "STRG.42141.1"; gene_id "STRG.42141";
chr5A	StringTie	exon	676582711	676582795	1000	+	.	transcript_id "STRG.42141.1"; gene_id "STRG.42141";
chr5A	StringTie	exon	676582874	676582920	1000	+	.	transcript_id "STRG.42141.1"; gene_id "STRG.42141";
chr5A	StringTie	exon	676582995	676583057	1000	+	.	transcript_id "STRG.42141.1"; gene_id "STRG.42141";
chr5A	StringTie	exon	676583133	676583192	1000	+	.	transcript_id "STRG.42141.1"; gene_id "STRG.42141";
chr5A	StringTie	exon	676583506	676583571	1000	+	.	transcript_id "STRG.42141.1"; gene_id "STRG.42141";
chr5A	StringTie	exon	676583665	676583724	1000	+	.	transcript_id "STRG.42141.1"; gene_id "STRG.42141";
chr5A	StringTie	exon	676583839	676583953	1000	+	.	transcript_id "STRG.42141.1"; gene_id "STRG.42141";
chr5A	StringTie	exon	676584046	676584564	1000	+	.	transcript_id "STRG.42141.1"; gene_id "STRG.42141";
chr5A	StringTie	transcript	676592534	676599572	1000	+	.	transcript_id "STRG.42143.1"; gene_id "STRG.42143"
chr5A	StringTie	exon	676592534	676594397	1000	+	.	transcript_id "STRG.42143.1"; gene_id "STRG.42143";
chr5A	StringTie	exon	676594757	676595016	1000	+	.	transcript_id "STRG.42143.1"; gene_id "STRG.42143";
chr5A	StringTie	exon	676595646	676596239	1000	+	.	transcript_id "STRG.42143.1"; gene_id "STRG.42143";
chr5A	StringTie	exon	676596866	676599572	1000	+	.	transcript_id "STRG.42143.1"; gene_id "STRG.42143";
chr5A	StringTie	transcript	676599531	676605397	1000	-	.	transcript_id "STRG.42144.1"; gene_id "STRG.42144"
chr5A	StringTie	exon	676599531	676599947	1000	-	.	transcript_id "STRG.42144.1"; gene_id "STRG.42144";
chr5A	StringTie	exon	676600022	676601683	1000	-	.	transcript_id "STRG.42144.1"; gene_id "STRG.42144";
chr5A	StringTie	exon	676603954	676605397	1000	-	.	transcript_id "STRG.42144.1"; gene_id "STRG.42144";
chr5A	StringTie	transcript	676663113	676664352	1000	+	.	transcript_id "STRG.42142.1"; gene_id "STRG.42142"
chr5A	StringTie	exon	676663113	676664352	1000	+	.	transcript_id "STRG.42142.1"; gene_id "STRG.42142";
chr5A	StringTie	transcript	676674866	676681534	1000	-	.	transcript_id "STRG.42148.1"; gene_id "STRG.42148"
chr5A	StringTie	exon	676674866	676675328	1000	-	.	transcript_id "STRG.42148.1"; gene_id "STRG.42148";
chr5A	StringTie	exon	676675428	676675496	1000	-	.	transcript_id "STRG.42148.1"; gene_id "STRG.42148";
chr5A	StringTie	exon	676675673	676675770	1000	-	.	transcript_id "STRG.42148.1"; gene_id "STRG.42148";
chr5A	StringTie	exon	676676716	676676841	1000	-	.	transcript_id "STRG.42148.1"; gene_id "STRG.42148";
chr5A	StringTie	exon	676677008	676677208	1000	-	.	transcript_id "STRG.42148.1"; gene_id "STRG.42148";
chr5A	StringTie	exon	676677308	676677391	1000	-	.	transcript_id "STRG.42148.1"; gene_id "STRG.42148";
chr5A	StringTie	exon	676677754	676677801	1000	-	.	transcript_id "STRG.42148.1"; gene_id "STRG.42148";
chr5A	StringTie	exon	676677930	676677984	1000	-	.	transcript_id "STRG.42148.1"; gene_id "STRG.42148";
chr5A	StringTie	exon	676678724	676678779	1000	-	.	transcript_id "STRG.42148.1"; gene_id "STRG.42148";
chr5A	StringTie	exon	676678896	676678980	1000	-	.	transcript_id "STRG.42148.1"; gene_id "STRG.42148";
chr5A	StringTie	exon	676679125	676679198	1000	-	.	transcript_id "STRG.42148.1"; gene_id "STRG.42148";
chr5A	StringTie	exon	676679662	676679728	1000	-	.	transcript_id "STRG.42148.1"; gene_id "STRG.42148";
chr5A	StringTie	exon	676681067	676681203	1000	-	.	transcript_id "STRG.42148.1"; gene_id "STRG.42148";
chr5A	StringTie	exon	676681294	676681534	1000	-	.	transcript_id "STRG.42148.1"; gene_id "STRG.42148";
chr5A	StringTie	transcript	676674866	676681534	1000	-	.	transcript_id "STRG.42148.2"; gene_id "STRG.42148"
chr5A	StringTie	exon	676674866	676675332	1000	-	.	transcript_id "STRG.42148.2"; gene_id "STRG.42148";
chr5A	StringTie	exon	676675428	676675496	1000	-	.	transcript_id "STRG.42148.2"; gene_id "STRG.42148";
chr5A	StringTie	exon	676675673	676675770	1000	-	.	transcript_id "STRG.42148.2"; gene_id "STRG.42148";
chr5A	StringTie	exon	676676716	676676841	1000	-	.	transcript_id "STRG.42148.2"; gene_id "STRG.42148";
chr5A	StringTie	exon	676677008	676677208	1000	-	.	transcript_id "STRG.42148.2"; gene_id "STRG.42148";
chr5A	StringTie	exon	676677308	676677391	1000	-	.	transcript_id "STRG.42148.2"; gene_id "STRG.42148";
chr5A	StringTie	exon	676677754	676677801	1000	-	.	transcript_id "STRG.42148.2"; gene_id "STRG.42148";
chr5A	StringTie	exon	676677930	676677984	1000	-	.	transcript_id "STRG.42148.2"; gene_id "STRG.42148";
chr5A	StringTie	exon	676678724	676678779	1000	-	.	transcript_id "STRG.42148.2"; gene_id "STRG.42148";
chr5A	StringTie	exon	676678896	676678980	1000	-	.	transcript_id "STRG.42148.2"; gene_id "STRG.42148";
chr5A	StringTie	exon	676679125	676679198	1000	-	.	transcript_id "STRG.42148.2"; gene_id "STRG.42148";
chr5A	StringTie	exon	676679662	676679728	1000	-	.	transcript_id "STRG.42148.2"; gene_id "STRG.42148";
chr5A	StringTie	exon	676681067	676681203	1000	-	.	transcript_id "STRG.42148.2"; gene_id "STRG.42148";
chr5A	StringTie	exon	676681294	676681534	1000	-	.	transcript_id "STRG.42148.2"; gene_id "STRG.42148";
chr5A	StringTie	transcript	676725489	676729784	1000	+	.	transcript_id "STRG.42150.1"; gene_id "STRG.42150"
chr5A	StringTie	exon	676725489	676727365	1000	+	.	transcript_id "STRG.42150.1"; gene_id "STRG.42150";
chr5A	StringTie	exon	676727743	676727866	1000	+	.	transcript_id "STRG.42150.1"; gene_id "STRG.42150";
chr5A	StringTie	exon	676727962	676728255	1000	+	.	transcript_id "STRG.42150.1"; gene_id "STRG.42150";
chr5A	StringTie	exon	676728382	676728584	1000	+	.	transcript_id "STRG.42150.1"; gene_id "STRG.42150";
chr5A	StringTie	exon	676728717	676729784	1000	+	.	transcript_id "STRG.42150.1"; gene_id "STRG.42150";
chr5A	StringTie	transcript	676733725	676735647	1000	+	.	transcript_id "STRG.42149.1"; gene_id "STRG.42149"
chr5A	StringTie	exon	676733725	676734266	1000	+	.	transcript_id "STRG.42149.1"; gene_id "STRG.42149";
chr5A	StringTie	exon	676734428	676734660	1000	+	.	transcript_id "STRG.42149.1"; gene_id "STRG.42149";
chr5A	StringTie	exon	676735186	676735647	1000	+	.	transcript_id "STRG.42149.1"; gene_id "STRG.42149";
chr5A	StringTie	transcript	677004691	677013988	1000	+	.	transcript_id "STRG.42151.1"; gene_id "STRG.42151"
chr5A	StringTie	exon	677004691	677005214	1000	+	.	transcript_id "STRG.42151.1"; gene_id "STRG.42151";
chr5A	StringTie	exon	677005847	677007008	1000	+	.	transcript_id "STRG.42151.1"; gene_id "STRG.42151";
chr5A	StringTie	exon	677007100	677007157	1000	+	.	transcript_id "STRG.42151.1"; gene_id "STRG.42151";
chr5A	StringTie	exon	677008158	677008256	1000	+	.	transcript_id "STRG.42151.1"; gene_id "STRG.42151";
chr5A	StringTie	exon	677009130	677009169	1000	+	.	transcript_id "STRG.42151.1"; gene_id "STRG.42151";
chr5A	StringTie	exon	677009337	677009413	1000	+	.	transcript_id "STRG.42151.1"; gene_id "STRG.42151";
chr5A	StringTie	exon	677009502	677009554	1000	+	.	transcript_id "STRG.42151.1"; gene_id "STRG.42151";
chr5A	StringTie	exon	677010306	677010387	1000	+	.	transcript_id "STRG.42151.1"; gene_id "STRG.42151";
chr5A	StringTie	exon	677010470	677010520	1000	+	.	transcript_id "STRG.42151.1"; gene_id "STRG.42151";
chr5A	StringTie	exon	677011934	677012060	1000	+	.	transcript_id "STRG.42151.1"; gene_id "STRG.42151";
chr5A	StringTie	exon	677013221	677013988	1000	+	.	transcript_id "STRG.42151.1"; gene_id "STRG.42151";
chr5A	StringTie	transcript	677038772	677045210	1000	+	.	transcript_id "STRG.42152.1"; gene_id "STRG.42152"
chr5A	StringTie	exon	677038772	677038945	1000	+	.	transcript_id "STRG.42152.1"; gene_id "STRG.42152";
chr5A	StringTie	exon	677039062	677039147	1000	+	.	transcript_id "STRG.42152.1"; gene_id "STRG.42152";
chr5A	StringTie	exon	677039244	677039315	1000	+	.	transcript_id "STRG.42152.1"; gene_id "STRG.42152";
chr5A	StringTie	exon	677040098	677040160	1000	+	.	transcript_id "STRG.42152.1"; gene_id "STRG.42152";
chr5A	StringTie	exon	677040704	677040790	1000	+	.	transcript_id "STRG.42152.1"; gene_id "STRG.42152";
chr5A	StringTie	exon	677041143	677041284	1000	+	.	transcript_id "STRG.42152.1"; gene_id "STRG.42152";
chr5A	StringTie	exon	677041360	677041478	1000	+	.	transcript_id "STRG.42152.1"; gene_id "STRG.42152";
chr5A	StringTie	exon	677041719	677041835	1000	+	.	transcript_id "STRG.42152.1"; gene_id "STRG.42152";
chr5A	StringTie	exon	677042010	677042105	1000	+	.	transcript_id "STRG.42152.1"; gene_id "STRG.42152";
chr5A	StringTie	exon	677042190	677042249	1000	+	.	transcript_id "STRG.42152.1"; gene_id "STRG.42152";
chr5A	StringTie	exon	677042481	677042555	1000	+	.	transcript_id "STRG.42152.1"; gene_id "STRG.42152";
chr5A	StringTie	exon	677043279	677043383	1000	+	.	transcript_id "STRG.42152.1"; gene_id "STRG.42152";
chr5A	StringTie	exon	677043459	677043575	1000	+	.	transcript_id "STRG.42152.1"; gene_id "STRG.42152";
chr5A	StringTie	exon	677043676	677043762	1000	+	.	transcript_id "STRG.42152.1"; gene_id "STRG.42152";
chr5A	StringTie	exon	677043849	677043945	1000	+	.	transcript_id "STRG.42152.1"; gene_id "STRG.42152";
chr5A	StringTie	exon	677044112	677044163	1000	+	.	transcript_id "STRG.42152.1"; gene_id "STRG.42152";
chr5A	StringTie	exon	677044289	677044359	1000	+	.	transcript_id "STRG.42152.1"; gene_id "STRG.42152";
chr5A	StringTie	exon	677044448	677045210	1000	+	.	transcript_id "STRG.42152.1"; gene_id "STRG.42152";
chr5A	StringTie	transcript	677733500	677735193	1000	+	.	transcript_id "STRG.42153.1"; gene_id "STRG.42153"
chr5A	StringTie	exon	677733500	677735193	1000	+	.	transcript_id "STRG.42153.1"; gene_id "STRG.42153";
chr5A	StringTie	transcript	677733500	677735193	1000	+	.	transcript_id "STRG.42153.2"; gene_id "STRG.42153"
chr5A	StringTie	exon	677733500	677734260	1000	+	.	transcript_id "STRG.42153.2"; gene_id "STRG.42153";
chr5A	StringTie	exon	677734396	677735193	1000	+	.	transcript_id "STRG.42153.2"; gene_id "STRG.42153";
chr5A	StringTie	transcript	677773783	677775082	1000	+	.	transcript_id "STRG.42154.1"; gene_id "STRG.42154"
chr5A	StringTie	exon	677773783	677775082	1000	+	.	transcript_id "STRG.42154.1"; gene_id "STRG.42154";
chr5A	StringTie	transcript	677773783	677775082	1000	+	.	transcript_id "STRG.42154.2"; gene_id "STRG.42154"
chr5A	StringTie	exon	677773783	677774544	1000	+	.	transcript_id "STRG.42154.2"; gene_id "STRG.42154";
chr5A	StringTie	exon	677774680	677775082	1000	+	.	transcript_id "STRG.42154.2"; gene_id "STRG.42154";
chr5A	StringTie	transcript	677814063	677815368	1000	+	.	transcript_id "STRG.42155.1"; gene_id "STRG.42155"
chr5A	StringTie	exon	677814063	677815368	1000	+	.	transcript_id "STRG.42155.1"; gene_id "STRG.42155";
chr5A	StringTie	transcript	677814063	677815368	1000	+	.	transcript_id "STRG.42155.2"; gene_id "STRG.42155"
chr5A	StringTie	exon	677814063	677814823	1000	+	.	transcript_id "STRG.42155.2"; gene_id "STRG.42155";
chr5A	StringTie	exon	677814959	677815368	1000	+	.	transcript_id "STRG.42155.2"; gene_id "STRG.42155";
chr5A	StringTie	transcript	677857965	677859258	1000	+	.	transcript_id "STRG.42156.1"; gene_id "STRG.42156"
chr5A	StringTie	exon	677857965	677858723	1000	+	.	transcript_id "STRG.42156.1"; gene_id "STRG.42156";
chr5A	StringTie	exon	677858883	677859258	1000	+	.	transcript_id "STRG.42156.1"; gene_id "STRG.42156";
chr5A	StringTie	transcript	678247212	678248568	1000	-	.	transcript_id "STRG.42157.1"; gene_id "STRG.42157"
chr5A	StringTie	exon	678247212	678247541	1000	-	.	transcript_id "STRG.42157.1"; gene_id "STRG.42157";
chr5A	StringTie	exon	678247751	678248568	1000	-	.	transcript_id "STRG.42157.1"; gene_id "STRG.42157";
chr5A	StringTie	transcript	678328046	678332153	1000	+	.	transcript_id "STRG.42158.1"; gene_id "STRG.42158"
chr5A	StringTie	exon	678328046	678329436	1000	+	.	transcript_id "STRG.42158.1"; gene_id "STRG.42158";
chr5A	StringTie	exon	678329543	678329601	1000	+	.	transcript_id "STRG.42158.1"; gene_id "STRG.42158";
chr5A	StringTie	exon	678330197	678330301	1000	+	.	transcript_id "STRG.42158.1"; gene_id "STRG.42158";
chr5A	StringTie	exon	678330390	678330501	1000	+	.	transcript_id "STRG.42158.1"; gene_id "STRG.42158";
chr5A	StringTie	exon	678330664	678330748	1000	+	.	transcript_id "STRG.42158.1"; gene_id "STRG.42158";
chr5A	StringTie	exon	678330929	678331046	1000	+	.	transcript_id "STRG.42158.1"; gene_id "STRG.42158";
chr5A	StringTie	exon	678331422	678331490	1000	+	.	transcript_id "STRG.42158.1"; gene_id "STRG.42158";
chr5A	StringTie	exon	678331671	678332153	1000	+	.	transcript_id "STRG.42158.1"; gene_id "STRG.42158";
chr5A	StringTie	transcript	678328046	678332153	1000	+	.	transcript_id "STRG.42158.2"; gene_id "STRG.42158"
chr5A	StringTie	exon	678328046	678329436	1000	+	.	transcript_id "STRG.42158.2"; gene_id "STRG.42158";
chr5A	StringTie	exon	678329543	678329601	1000	+	.	transcript_id "STRG.42158.2"; gene_id "STRG.42158";
chr5A	StringTie	exon	678330197	678330301	1000	+	.	transcript_id "STRG.42158.2"; gene_id "STRG.42158";
chr5A	StringTie	exon	678330390	678330748	1000	+	.	transcript_id "STRG.42158.2"; gene_id "STRG.42158";
chr5A	StringTie	exon	678330929	678332153	1000	+	.	transcript_id "STRG.42158.2"; gene_id "STRG.42158";
chr5A	StringTie	transcript	678371894	678378824	1000	+	.	transcript_id "STRG.42159.1"; gene_id "STRG.42159"
chr5A	StringTie	exon	678371894	678372315	1000	+	.	transcript_id "STRG.42159.1"; gene_id "STRG.42159";
chr5A	StringTie	exon	678373868	678373943	1000	+	.	transcript_id "STRG.42159.1"; gene_id "STRG.42159";
chr5A	StringTie	exon	678377834	678377961	1000	+	.	transcript_id "STRG.42159.1"; gene_id "STRG.42159";
chr5A	StringTie	exon	678378157	678378308	1000	+	.	transcript_id "STRG.42159.1"; gene_id "STRG.42159";
chr5A	StringTie	exon	678378426	678378824	1000	+	.	transcript_id "STRG.42159.1"; gene_id "STRG.42159";
chr5A	StringTie	transcript	678371894	678378824	1000	+	.	transcript_id "STRG.42159.2"; gene_id "STRG.42159"
chr5A	StringTie	exon	678371894	678372315	1000	+	.	transcript_id "STRG.42159.2"; gene_id "STRG.42159";
chr5A	StringTie	exon	678377834	678377961	1000	+	.	transcript_id "STRG.42159.2"; gene_id "STRG.42159";
chr5A	StringTie	exon	678378157	678378308	1000	+	.	transcript_id "STRG.42159.2"; gene_id "STRG.42159";
chr5A	StringTie	exon	678378426	678378824	1000	+	.	transcript_id "STRG.42159.2"; gene_id "STRG.42159";
chr5A	StringTie	transcript	678371894	678378824	1000	+	.	transcript_id "STRG.42159.3"; gene_id "STRG.42159"
chr5A	StringTie	exon	678371894	678378308	1000	+	.	transcript_id "STRG.42159.3"; gene_id "STRG.42159";
chr5A	StringTie	exon	678378426	678378824	1000	+	.	transcript_id "STRG.42159.3"; gene_id "STRG.42159";
chr5A	StringTie	transcript	678374492	678378824	1000	+	.	transcript_id "STRG.42159.4"; gene_id "STRG.42159"
chr5A	StringTie	exon	678374492	678377961	1000	+	.	transcript_id "STRG.42159.4"; gene_id "STRG.42159";
chr5A	StringTie	exon	678378157	678378824	1000	+	.	transcript_id "STRG.42159.4"; gene_id "STRG.42159";
chr5A	StringTie	transcript	678705662	678708454	1000	-	.	transcript_id "STRG.42160.1"; gene_id "STRG.42160"
chr5A	StringTie	exon	678705662	678706128	1000	-	.	transcript_id "STRG.42160.1"; gene_id "STRG.42160";
chr5A	StringTie	exon	678706250	678706357	1000	-	.	transcript_id "STRG.42160.1"; gene_id "STRG.42160";
chr5A	StringTie	exon	678707357	678708454	1000	-	.	transcript_id "STRG.42160.1"; gene_id "STRG.42160";
chr5A	StringTie	transcript	679167884	679169502	1000	+	.	transcript_id "STRG.42161.1"; gene_id "STRG.42161"
chr5A	StringTie	exon	679167884	679168675	1000	+	.	transcript_id "STRG.42161.1"; gene_id "STRG.42161";
chr5A	StringTie	exon	679168803	679169502	1000	+	.	transcript_id "STRG.42161.1"; gene_id "STRG.42161";
chr5A	StringTie	transcript	679169522	679172804	1000	-	.	transcript_id "STRG.42162.1"; gene_id "STRG.42162"
chr5A	StringTie	exon	679169522	679170413	1000	-	.	transcript_id "STRG.42162.1"; gene_id "STRG.42162";
chr5A	StringTie	exon	679172678	679172804	1000	-	.	transcript_id "STRG.42162.1"; gene_id "STRG.42162";
chr5A	StringTie	transcript	679810558	679813681	1000	+	.	transcript_id "STRG.42163.1"; gene_id "STRG.42163"
chr5A	StringTie	exon	679810558	679810987	1000	+	.	transcript_id "STRG.42163.1"; gene_id "STRG.42163";
chr5A	StringTie	exon	679811770	679813681	1000	+	.	transcript_id "STRG.42163.1"; gene_id "STRG.42163";
chr5A	StringTie	transcript	679815674	679822607	1000	-	.	transcript_id "STRG.42164.1"; gene_id "STRG.42164"
chr5A	StringTie	exon	679815674	679816146	1000	-	.	transcript_id "STRG.42164.1"; gene_id "STRG.42164";
chr5A	StringTie	exon	679816299	679816538	1000	-	.	transcript_id "STRG.42164.1"; gene_id "STRG.42164";
chr5A	StringTie	exon	679816658	679816721	1000	-	.	transcript_id "STRG.42164.1"; gene_id "STRG.42164";
chr5A	StringTie	exon	679816800	679817105	1000	-	.	transcript_id "STRG.42164.1"; gene_id "STRG.42164";
chr5A	StringTie	exon	679817266	679817480	1000	-	.	transcript_id "STRG.42164.1"; gene_id "STRG.42164";
chr5A	StringTie	exon	679817639	679817933	1000	-	.	transcript_id "STRG.42164.1"; gene_id "STRG.42164";
chr5A	StringTie	exon	679818306	679818470	1000	-	.	transcript_id "STRG.42164.1"; gene_id "STRG.42164";
chr5A	StringTie	exon	679818571	679819245	1000	-	.	transcript_id "STRG.42164.1"; gene_id "STRG.42164";
chr5A	StringTie	exon	679819448	679819534	1000	-	.	transcript_id "STRG.42164.1"; gene_id "STRG.42164";
chr5A	StringTie	exon	679819612	679819932	1000	-	.	transcript_id "STRG.42164.1"; gene_id "STRG.42164";
chr5A	StringTie	exon	679820016	679822607	1000	-	.	transcript_id "STRG.42164.1"; gene_id "STRG.42164";
chr5A	StringTie	transcript	680030141	680033018	1000	+	.	transcript_id "STRG.42165.1"; gene_id "STRG.42165"
chr5A	StringTie	exon	680030141	680033018	1000	+	.	transcript_id "STRG.42165.1"; gene_id "STRG.42165";
chr5A	StringTie	transcript	680106960	680111583	1000	-	.	transcript_id "STRG.42166.1"; gene_id "STRG.42166"
chr5A	StringTie	exon	680106960	680109351	1000	-	.	transcript_id "STRG.42166.1"; gene_id "STRG.42166";
chr5A	StringTie	exon	680111146	680111583	1000	-	.	transcript_id "STRG.42166.1"; gene_id "STRG.42166";
chr5A	StringTie	transcript	680170387	680173130	1000	-	.	transcript_id "STRG.42167.1"; gene_id "STRG.42167"
chr5A	StringTie	exon	680170387	680172764	1000	-	.	transcript_id "STRG.42167.1"; gene_id "STRG.42167";
chr5A	StringTie	exon	680172895	680173130	1000	-	.	transcript_id "STRG.42167.1"; gene_id "STRG.42167";
chr5A	StringTie	transcript	680195335	680198558	1000	-	.	transcript_id "STRG.42168.1"; gene_id "STRG.42168"
chr5A	StringTie	exon	680195335	680196807	1000	-	.	transcript_id "STRG.42168.1"; gene_id "STRG.42168";
chr5A	StringTie	exon	680197736	680198558	1000	-	.	transcript_id "STRG.42168.1"; gene_id "STRG.42168";
chr5A	StringTie	transcript	680359074	680361142	1000	-	.	transcript_id "STRG.42169.1"; gene_id "STRG.42169"
chr5A	StringTie	exon	680359074	680359712	1000	-	.	transcript_id "STRG.42169.1"; gene_id "STRG.42169";
chr5A	StringTie	exon	680360777	680361142	1000	-	.	transcript_id "STRG.42169.1"; gene_id "STRG.42169";
chr5A	StringTie	transcript	680364621	680369671	1000	-	.	transcript_id "STRG.42170.1"; gene_id "STRG.42170"
chr5A	StringTie	exon	680364621	680365493	1000	-	.	transcript_id "STRG.42170.1"; gene_id "STRG.42170";
chr5A	StringTie	exon	680366220	680366403	1000	-	.	transcript_id "STRG.42170.1"; gene_id "STRG.42170";
chr5A	StringTie	exon	680366662	680366786	1000	-	.	transcript_id "STRG.42170.1"; gene_id "STRG.42170";
chr5A	StringTie	exon	680366927	680366989	1000	-	.	transcript_id "STRG.42170.1"; gene_id "STRG.42170";
chr5A	StringTie	exon	680367519	680367569	1000	-	.	transcript_id "STRG.42170.1"; gene_id "STRG.42170";
chr5A	StringTie	exon	680367671	680367742	1000	-	.	transcript_id "STRG.42170.1"; gene_id "STRG.42170";
chr5A	StringTie	exon	680367916	680368023	1000	-	.	transcript_id "STRG.42170.1"; gene_id "STRG.42170";
chr5A	StringTie	exon	680368114	680368218	1000	-	.	transcript_id "STRG.42170.1"; gene_id "STRG.42170";
chr5A	StringTie	exon	680368342	680368425	1000	-	.	transcript_id "STRG.42170.1"; gene_id "STRG.42170";
chr5A	StringTie	exon	680369320	680369381	1000	-	.	transcript_id "STRG.42170.1"; gene_id "STRG.42170";
chr5A	StringTie	exon	680369465	680369671	1000	-	.	transcript_id "STRG.42170.1"; gene_id "STRG.42170";
chr5A	StringTie	transcript	680388579	680389984	1000	+	.	transcript_id "STRG.42172.1"; gene_id "STRG.42172"
chr5A	StringTie	exon	680388579	680388882	1000	+	.	transcript_id "STRG.42172.1"; gene_id "STRG.42172";
chr5A	StringTie	exon	680388989	680389189	1000	+	.	transcript_id "STRG.42172.1"; gene_id "STRG.42172";
chr5A	StringTie	exon	680389364	680389984	1000	+	.	transcript_id "STRG.42172.1"; gene_id "STRG.42172";
chr5A	StringTie	transcript	680703931	680705325	1000	-	.	transcript_id "STRG.42171.1"; gene_id "STRG.42171"
chr5A	StringTie	exon	680703931	680704400	1000	-	.	transcript_id "STRG.42171.1"; gene_id "STRG.42171";
chr5A	StringTie	exon	680704480	680705325	1000	-	.	transcript_id "STRG.42171.1"; gene_id "STRG.42171";
chr5A	StringTie	transcript	680846390	680850555	1000	-	.	transcript_id "STRG.42173.1"; gene_id "STRG.42173"
chr5A	StringTie	exon	680846390	680846685	1000	-	.	transcript_id "STRG.42173.1"; gene_id "STRG.42173";
chr5A	StringTie	exon	680847806	680847870	1000	-	.	transcript_id "STRG.42173.1"; gene_id "STRG.42173";
chr5A	StringTie	exon	680848585	680848838	1000	-	.	transcript_id "STRG.42173.1"; gene_id "STRG.42173";
chr5A	StringTie	exon	680849238	680849347	1000	-	.	transcript_id "STRG.42173.1"; gene_id "STRG.42173";
chr5A	StringTie	exon	680849772	680850000	1000	-	.	transcript_id "STRG.42173.1"; gene_id "STRG.42173";
chr5A	StringTie	exon	680850079	680850555	1000	-	.	transcript_id "STRG.42173.1"; gene_id "STRG.42173";
chr5A	StringTie	transcript	680846390	680850555	1000	-	.	transcript_id "STRG.42173.2"; gene_id "STRG.42173"
chr5A	StringTie	exon	680846390	680846685	1000	-	.	transcript_id "STRG.42173.2"; gene_id "STRG.42173";
chr5A	StringTie	exon	680847806	680848838	1000	-	.	transcript_id "STRG.42173.2"; gene_id "STRG.42173";
chr5A	StringTie	exon	680849238	680849347	1000	-	.	transcript_id "STRG.42173.2"; gene_id "STRG.42173";
chr5A	StringTie	exon	680849772	680850000	1000	-	.	transcript_id "STRG.42173.2"; gene_id "STRG.42173";
chr5A	StringTie	exon	680850079	680850555	1000	-	.	transcript_id "STRG.42173.2"; gene_id "STRG.42173";
chr5A	StringTie	transcript	681048203	681050422	1000	-	.	transcript_id "STRG.42174.1"; gene_id "STRG.42174"
chr5A	StringTie	exon	681048203	681049497	1000	-	.	transcript_id "STRG.42174.1"; gene_id "STRG.42174";
chr5A	StringTie	exon	681049601	681050422	1000	-	.	transcript_id "STRG.42174.1"; gene_id "STRG.42174";
chr5A	StringTie	transcript	681057841	681059625	1000	-	.	transcript_id "STRG.42175.1"; gene_id "STRG.42175"
chr5A	StringTie	exon	681057841	681059625	1000	-	.	transcript_id "STRG.42175.1"; gene_id "STRG.42175";
chr5A	StringTie	transcript	681150746	681156985	1000	+	.	transcript_id "STRG.42176.1"; gene_id "STRG.42176"
chr5A	StringTie	exon	681150746	681151012	1000	+	.	transcript_id "STRG.42176.1"; gene_id "STRG.42176";
chr5A	StringTie	exon	681152031	681152134	1000	+	.	transcript_id "STRG.42176.1"; gene_id "STRG.42176";
chr5A	StringTie	exon	681155069	681155913	1000	+	.	transcript_id "STRG.42176.1"; gene_id "STRG.42176";
chr5A	StringTie	exon	681155983	681156138	1000	+	.	transcript_id "STRG.42176.1"; gene_id "STRG.42176";
chr5A	StringTie	exon	681156256	681156985	1000	+	.	transcript_id "STRG.42176.1"; gene_id "STRG.42176";
chr5A	StringTie	transcript	681150746	681156985	1000	+	.	transcript_id "STRG.42176.2"; gene_id "STRG.42176"
chr5A	StringTie	exon	681150746	681151012	1000	+	.	transcript_id "STRG.42176.2"; gene_id "STRG.42176";
chr5A	StringTie	exon	681152031	681154396	1000	+	.	transcript_id "STRG.42176.2"; gene_id "STRG.42176";
chr5A	StringTie	exon	681155069	681155913	1000	+	.	transcript_id "STRG.42176.2"; gene_id "STRG.42176";
chr5A	StringTie	exon	681155983	681156138	1000	+	.	transcript_id "STRG.42176.2"; gene_id "STRG.42176";
chr5A	StringTie	exon	681156256	681156985	1000	+	.	transcript_id "STRG.42176.2"; gene_id "STRG.42176";
chr5A	StringTie	transcript	681150746	681156985	1000	+	.	transcript_id "STRG.42176.3"; gene_id "STRG.42176"
chr5A	StringTie	exon	681150746	681151012	1000	+	.	transcript_id "STRG.42176.3"; gene_id "STRG.42176";
chr5A	StringTie	exon	681152031	681152134	1000	+	.	transcript_id "STRG.42176.3"; gene_id "STRG.42176";
chr5A	StringTie	exon	681156256	681156985	1000	+	.	transcript_id "STRG.42176.3"; gene_id "STRG.42176";
chr5A	StringTie	transcript	681150746	681156985	1000	+	.	transcript_id "STRG.42176.4"; gene_id "STRG.42176"
chr5A	StringTie	exon	681150746	681151012	1000	+	.	transcript_id "STRG.42176.4"; gene_id "STRG.42176";
chr5A	StringTie	exon	681152031	681152134	1000	+	.	transcript_id "STRG.42176.4"; gene_id "STRG.42176";
chr5A	StringTie	exon	681155983	681156138	1000	+	.	transcript_id "STRG.42176.4"; gene_id "STRG.42176";
chr5A	StringTie	exon	681156256	681156985	1000	+	.	transcript_id "STRG.42176.4"; gene_id "STRG.42176";
chr5A	StringTie	transcript	681286533	681289651	1000	-	.	transcript_id "STRG.42177.1"; gene_id "STRG.42177"
chr5A	StringTie	exon	681286533	681289651	1000	-	.	transcript_id "STRG.42177.1"; gene_id "STRG.42177";
chr5A	StringTie	transcript	681420362	681425353	1000	-	.	transcript_id "STRG.42179.2"; gene_id "STRG.42179"
chr5A	StringTie	exon	681420362	681421547	1000	-	.	transcript_id "STRG.42179.2"; gene_id "STRG.42179";
chr5A	StringTie	exon	681421724	681421784	1000	-	.	transcript_id "STRG.42179.2"; gene_id "STRG.42179";
chr5A	StringTie	exon	681422835	681423223	1000	-	.	transcript_id "STRG.42179.2"; gene_id "STRG.42179";
chr5A	StringTie	exon	681424000	681424750	1000	-	.	transcript_id "STRG.42179.2"; gene_id "STRG.42179";
chr5A	StringTie	exon	681425156	681425353	1000	-	.	transcript_id "STRG.42179.2"; gene_id "STRG.42179";
chr5A	StringTie	transcript	681420362	681425353	1000	-	.	transcript_id "STRG.42179.3"; gene_id "STRG.42179"
chr5A	StringTie	exon	681420362	681421547	1000	-	.	transcript_id "STRG.42179.3"; gene_id "STRG.42179";
chr5A	StringTie	exon	681421724	681421784	1000	-	.	transcript_id "STRG.42179.3"; gene_id "STRG.42179";
chr5A	StringTie	exon	681422835	681423223	1000	-	.	transcript_id "STRG.42179.3"; gene_id "STRG.42179";
chr5A	StringTie	exon	681424000	681424750	1000	-	.	transcript_id "STRG.42179.3"; gene_id "STRG.42179";
chr5A	StringTie	exon	681424841	681425353	1000	-	.	transcript_id "STRG.42179.3"; gene_id "STRG.42179";
chr5A	StringTie	transcript	681420362	681425609	1000	-	.	transcript_id "STRG.42179.1"; gene_id "STRG.42179"
chr5A	StringTie	exon	681420362	681421547	1000	-	.	transcript_id "STRG.42179.1"; gene_id "STRG.42179";
chr5A	StringTie	exon	681421724	681421784	1000	-	.	transcript_id "STRG.42179.1"; gene_id "STRG.42179";
chr5A	StringTie	exon	681422835	681423223	1000	-	.	transcript_id "STRG.42179.1"; gene_id "STRG.42179";
chr5A	StringTie	exon	681424000	681424750	1000	-	.	transcript_id "STRG.42179.1"; gene_id "STRG.42179";
chr5A	StringTie	exon	681425354	681425609	1000	-	.	transcript_id "STRG.42179.1"; gene_id "STRG.42179";
chr5A	StringTie	transcript	681420362	681425609	1000	-	.	transcript_id "STRG.42179.4"; gene_id "STRG.42179"
chr5A	StringTie	exon	681420362	681421547	1000	-	.	transcript_id "STRG.42179.4"; gene_id "STRG.42179";
chr5A	StringTie	exon	681421724	681421784	1000	-	.	transcript_id "STRG.42179.4"; gene_id "STRG.42179";
chr5A	StringTie	exon	681422835	681423223	1000	-	.	transcript_id "STRG.42179.4"; gene_id "STRG.42179";
chr5A	StringTie	exon	681425354	681425609	1000	-	.	transcript_id "STRG.42179.4"; gene_id "STRG.42179";
chr5A	StringTie	transcript	681449757	681452871	1000	-	.	transcript_id "STRG.42178.1"; gene_id "STRG.42178"
chr5A	StringTie	exon	681449757	681450236	1000	-	.	transcript_id "STRG.42178.1"; gene_id "STRG.42178";
chr5A	StringTie	exon	681451282	681451565	1000	-	.	transcript_id "STRG.42178.1"; gene_id "STRG.42178";
chr5A	StringTie	exon	681451673	681452871	1000	-	.	transcript_id "STRG.42178.1"; gene_id "STRG.42178";
chr5A	StringTie	transcript	681475093	681478949	1000	+	.	transcript_id "STRG.42181.1"; gene_id "STRG.42181"
chr5A	StringTie	exon	681475093	681475403	1000	+	.	transcript_id "STRG.42181.1"; gene_id "STRG.42181";
chr5A	StringTie	exon	681475518	681475539	1000	+	.	transcript_id "STRG.42181.1"; gene_id "STRG.42181";
chr5A	StringTie	exon	681476966	681477022	1000	+	.	transcript_id "STRG.42181.1"; gene_id "STRG.42181";
chr5A	StringTie	exon	681477118	681477199	1000	+	.	transcript_id "STRG.42181.1"; gene_id "STRG.42181";
chr5A	StringTie	exon	681477817	681477912	1000	+	.	transcript_id "STRG.42181.1"; gene_id "STRG.42181";
chr5A	StringTie	exon	681477998	681478122	1000	+	.	transcript_id "STRG.42181.1"; gene_id "STRG.42181";
chr5A	StringTie	exon	681478300	681478949	1000	+	.	transcript_id "STRG.42181.1"; gene_id "STRG.42181";
chr5A	StringTie	transcript	681479480	681484651	1000	-	.	transcript_id "STRG.42180.1"; gene_id "STRG.42180"
chr5A	StringTie	exon	681479480	681479870	1000	-	.	transcript_id "STRG.42180.1"; gene_id "STRG.42180";
chr5A	StringTie	exon	681480034	681480167	1000	-	.	transcript_id "STRG.42180.1"; gene_id "STRG.42180";
chr5A	StringTie	exon	681480503	681480634	1000	-	.	transcript_id "STRG.42180.1"; gene_id "STRG.42180";
chr5A	StringTie	exon	681481056	681481255	1000	-	.	transcript_id "STRG.42180.1"; gene_id "STRG.42180";
chr5A	StringTie	exon	681483881	681484001	1000	-	.	transcript_id "STRG.42180.1"; gene_id "STRG.42180";
chr5A	StringTie	exon	681484131	681484651	1000	-	.	transcript_id "STRG.42180.1"; gene_id "STRG.42180";
chr5A	StringTie	transcript	681768570	681772734	1000	-	.	transcript_id "STRG.42182.1"; gene_id "STRG.42182"
chr5A	StringTie	exon	681768570	681769190	1000	-	.	transcript_id "STRG.42182.1"; gene_id "STRG.42182";
chr5A	StringTie	exon	681769289	681769357	1000	-	.	transcript_id "STRG.42182.1"; gene_id "STRG.42182";
chr5A	StringTie	exon	681769492	681769554	1000	-	.	transcript_id "STRG.42182.1"; gene_id "STRG.42182";
chr5A	StringTie	exon	681769642	681769743	1000	-	.	transcript_id "STRG.42182.1"; gene_id "STRG.42182";
chr5A	StringTie	exon	681770299	681770493	1000	-	.	transcript_id "STRG.42182.1"; gene_id "STRG.42182";
chr5A	StringTie	exon	681770599	681770661	1000	-	.	transcript_id "STRG.42182.1"; gene_id "STRG.42182";
chr5A	StringTie	exon	681770816	681770995	1000	-	.	transcript_id "STRG.42182.1"; gene_id "STRG.42182";
chr5A	StringTie	exon	681771535	681771639	1000	-	.	transcript_id "STRG.42182.1"; gene_id "STRG.42182";
chr5A	StringTie	exon	681771720	681771842	1000	-	.	transcript_id "STRG.42182.1"; gene_id "STRG.42182";
chr5A	StringTie	exon	681772016	681772734	1000	-	.	transcript_id "STRG.42182.1"; gene_id "STRG.42182";
chr5A	StringTie	transcript	681779262	681781397	1000	-	.	transcript_id "STRG.42183.1"; gene_id "STRG.42183"
chr5A	StringTie	exon	681779262	681780051	1000	-	.	transcript_id "STRG.42183.1"; gene_id "STRG.42183";
chr5A	StringTie	exon	681780143	681780189	1000	-	.	transcript_id "STRG.42183.1"; gene_id "STRG.42183";
chr5A	StringTie	exon	681780914	681781397	1000	-	.	transcript_id "STRG.42183.1"; gene_id "STRG.42183";
chr5A	StringTie	transcript	681788747	681790924	1000	-	.	transcript_id "STRG.42184.1"; gene_id "STRG.42184"
chr5A	StringTie	exon	681788747	681790567	1000	-	.	transcript_id "STRG.42184.1"; gene_id "STRG.42184";
chr5A	StringTie	exon	681790652	681790924	1000	-	.	transcript_id "STRG.42184.1"; gene_id "STRG.42184";
chr5A	StringTie	transcript	681831981	681834499	1000	-	.	transcript_id "STRG.42186.1"; gene_id "STRG.42186"
chr5A	StringTie	exon	681831981	681832430	1000	-	.	transcript_id "STRG.42186.1"; gene_id "STRG.42186";
chr5A	StringTie	exon	681832553	681832666	1000	-	.	transcript_id "STRG.42186.1"; gene_id "STRG.42186";
chr5A	StringTie	exon	681832756	681832908	1000	-	.	transcript_id "STRG.42186.1"; gene_id "STRG.42186";
chr5A	StringTie	exon	681834150	681834233	1000	-	.	transcript_id "STRG.42186.1"; gene_id "STRG.42186";
chr5A	StringTie	exon	681834350	681834499	1000	-	.	transcript_id "STRG.42186.1"; gene_id "STRG.42186";
chr5A	StringTie	transcript	682113003	682125948	1000	+	.	transcript_id "STRG.42185.1"; gene_id "STRG.42185"
chr5A	StringTie	exon	682113003	682113181	1000	+	.	transcript_id "STRG.42185.1"; gene_id "STRG.42185";
chr5A	StringTie	exon	682113345	682113621	1000	+	.	transcript_id "STRG.42185.1"; gene_id "STRG.42185";
chr5A	StringTie	exon	682124483	682124561	1000	+	.	transcript_id "STRG.42185.1"; gene_id "STRG.42185";
chr5A	StringTie	exon	682124918	682124979	1000	+	.	transcript_id "STRG.42185.1"; gene_id "STRG.42185";
chr5A	StringTie	exon	682125065	682125164	1000	+	.	transcript_id "STRG.42185.1"; gene_id "STRG.42185";
chr5A	StringTie	exon	682125258	682125299	1000	+	.	transcript_id "STRG.42185.1"; gene_id "STRG.42185";
chr5A	StringTie	exon	682125394	682125435	1000	+	.	transcript_id "STRG.42185.1"; gene_id "STRG.42185";
chr5A	StringTie	exon	682125609	682125948	1000	+	.	transcript_id "STRG.42185.1"; gene_id "STRG.42185";
chr5A	StringTie	transcript	682291737	682295945	1000	+	.	transcript_id "STRG.42187.1"; gene_id "STRG.42187"
chr5A	StringTie	exon	682291737	682292115	1000	+	.	transcript_id "STRG.42187.1"; gene_id "STRG.42187";
chr5A	StringTie	exon	682292260	682292507	1000	+	.	transcript_id "STRG.42187.1"; gene_id "STRG.42187";
chr5A	StringTie	exon	682294030	682294354	1000	+	.	transcript_id "STRG.42187.1"; gene_id "STRG.42187";
chr5A	StringTie	exon	682295058	682295945	1000	+	.	transcript_id "STRG.42187.1"; gene_id "STRG.42187";
chr5A	StringTie	transcript	682304151	682306289	1000	+	.	transcript_id "STRG.42188.1"; gene_id "STRG.42188"
chr5A	StringTie	exon	682304151	682304414	1000	+	.	transcript_id "STRG.42188.1"; gene_id "STRG.42188";
chr5A	StringTie	exon	682304524	682304696	1000	+	.	transcript_id "STRG.42188.1"; gene_id "STRG.42188";
chr5A	StringTie	exon	682304814	682304877	1000	+	.	transcript_id "STRG.42188.1"; gene_id "STRG.42188";
chr5A	StringTie	exon	682305788	682306289	1000	+	.	transcript_id "STRG.42188.1"; gene_id "STRG.42188";
chr5A	StringTie	transcript	682645006	682651085	1000	-	.	transcript_id "STRG.42189.1"; gene_id "STRG.42189"
chr5A	StringTie	exon	682645006	682645586	1000	-	.	transcript_id "STRG.42189.1"; gene_id "STRG.42189";
chr5A	StringTie	exon	682646819	682646889	1000	-	.	transcript_id "STRG.42189.1"; gene_id "STRG.42189";
chr5A	StringTie	exon	682646965	682647256	1000	-	.	transcript_id "STRG.42189.1"; gene_id "STRG.42189";
chr5A	StringTie	exon	682647807	682648138	1000	-	.	transcript_id "STRG.42189.1"; gene_id "STRG.42189";
chr5A	StringTie	exon	682648216	682648325	1000	-	.	transcript_id "STRG.42189.1"; gene_id "STRG.42189";
chr5A	StringTie	exon	682648820	682648874	1000	-	.	transcript_id "STRG.42189.1"; gene_id "STRG.42189";
chr5A	StringTie	exon	682649028	682649139	1000	-	.	transcript_id "STRG.42189.1"; gene_id "STRG.42189";
chr5A	StringTie	exon	682649239	682649319	1000	-	.	transcript_id "STRG.42189.1"; gene_id "STRG.42189";
chr5A	StringTie	exon	682649396	682649489	1000	-	.	transcript_id "STRG.42189.1"; gene_id "STRG.42189";
chr5A	StringTie	exon	682649773	682649837	1000	-	.	transcript_id "STRG.42189.1"; gene_id "STRG.42189";
chr5A	StringTie	exon	682650279	682650337	1000	-	.	transcript_id "STRG.42189.1"; gene_id "STRG.42189";
chr5A	StringTie	exon	682650447	682650576	1000	-	.	transcript_id "STRG.42189.1"; gene_id "STRG.42189";
chr5A	StringTie	exon	682650684	682651085	1000	-	.	transcript_id "STRG.42189.1"; gene_id "STRG.42189";
chr5A	StringTie	transcript	682645006	682651085	1000	-	.	transcript_id "STRG.42189.2"; gene_id "STRG.42189"
chr5A	StringTie	exon	682645006	682645586	1000	-	.	transcript_id "STRG.42189.2"; gene_id "STRG.42189";
chr5A	StringTie	exon	682646166	682646396	1000	-	.	transcript_id "STRG.42189.2"; gene_id "STRG.42189";
chr5A	StringTie	exon	682646819	682646889	1000	-	.	transcript_id "STRG.42189.2"; gene_id "STRG.42189";
chr5A	StringTie	exon	682646965	682647256	1000	-	.	transcript_id "STRG.42189.2"; gene_id "STRG.42189";
chr5A	StringTie	exon	682647807	682648138	1000	-	.	transcript_id "STRG.42189.2"; gene_id "STRG.42189";
chr5A	StringTie	exon	682648216	682648325	1000	-	.	transcript_id "STRG.42189.2"; gene_id "STRG.42189";
chr5A	StringTie	exon	682648820	682648874	1000	-	.	transcript_id "STRG.42189.2"; gene_id "STRG.42189";
chr5A	StringTie	exon	682649028	682649139	1000	-	.	transcript_id "STRG.42189.2"; gene_id "STRG.42189";
chr5A	StringTie	exon	682649239	682649319	1000	-	.	transcript_id "STRG.42189.2"; gene_id "STRG.42189";
chr5A	StringTie	exon	682649396	682649489	1000	-	.	transcript_id "STRG.42189.2"; gene_id "STRG.42189";
chr5A	StringTie	exon	682649773	682649837	1000	-	.	transcript_id "STRG.42189.2"; gene_id "STRG.42189";
chr5A	StringTie	exon	682650279	682650337	1000	-	.	transcript_id "STRG.42189.2"; gene_id "STRG.42189";
chr5A	StringTie	exon	682650447	682650576	1000	-	.	transcript_id "STRG.42189.2"; gene_id "STRG.42189";
chr5A	StringTie	exon	682650684	682651085	1000	-	.	transcript_id "STRG.42189.2"; gene_id "STRG.42189";
chr5A	StringTie	transcript	682645006	682651085	1000	-	.	transcript_id "STRG.42189.3"; gene_id "STRG.42189"
chr5A	StringTie	exon	682645006	682645586	1000	-	.	transcript_id "STRG.42189.3"; gene_id "STRG.42189";
chr5A	StringTie	exon	682646819	682646889	1000	-	.	transcript_id "STRG.42189.3"; gene_id "STRG.42189";
chr5A	StringTie	exon	682646965	682647256	1000	-	.	transcript_id "STRG.42189.3"; gene_id "STRG.42189";
chr5A	StringTie	exon	682647807	682648138	1000	-	.	transcript_id "STRG.42189.3"; gene_id "STRG.42189";
chr5A	StringTie	exon	682648216	682648325	1000	-	.	transcript_id "STRG.42189.3"; gene_id "STRG.42189";
chr5A	StringTie	exon	682648820	682648933	1000	-	.	transcript_id "STRG.42189.3"; gene_id "STRG.42189";
chr5A	StringTie	exon	682649028	682649139	1000	-	.	transcript_id "STRG.42189.3"; gene_id "STRG.42189";
chr5A	StringTie	exon	682649239	682649319	1000	-	.	transcript_id "STRG.42189.3"; gene_id "STRG.42189";
chr5A	StringTie	exon	682649396	682649489	1000	-	.	transcript_id "STRG.42189.3"; gene_id "STRG.42189";
chr5A	StringTie	exon	682649773	682649837	1000	-	.	transcript_id "STRG.42189.3"; gene_id "STRG.42189";
chr5A	StringTie	exon	682650279	682650337	1000	-	.	transcript_id "STRG.42189.3"; gene_id "STRG.42189";
chr5A	StringTie	exon	682650447	682650576	1000	-	.	transcript_id "STRG.42189.3"; gene_id "STRG.42189";
chr5A	StringTie	exon	682650684	682651085	1000	-	.	transcript_id "STRG.42189.3"; gene_id "STRG.42189";
chr5A	StringTie	transcript	682842780	682853321	1000	+	.	transcript_id "STRG.42193.1"; gene_id "STRG.42193"
chr5A	StringTie	exon	682842780	682843936	1000	+	.	transcript_id "STRG.42193.1"; gene_id "STRG.42193";
chr5A	StringTie	exon	682844023	682844136	1000	+	.	transcript_id "STRG.42193.1"; gene_id "STRG.42193";
chr5A	StringTie	exon	682845772	682845982	1000	+	.	transcript_id "STRG.42193.1"; gene_id "STRG.42193";
chr5A	StringTie	exon	682846101	682846495	1000	+	.	transcript_id "STRG.42193.1"; gene_id "STRG.42193";
chr5A	StringTie	exon	682846573	682846795	1000	+	.	transcript_id "STRG.42193.1"; gene_id "STRG.42193";
chr5A	StringTie	exon	682846944	682847116	1000	+	.	transcript_id "STRG.42193.1"; gene_id "STRG.42193";
chr5A	StringTie	exon	682847213	682847335	1000	+	.	transcript_id "STRG.42193.1"; gene_id "STRG.42193";
chr5A	StringTie	exon	682847503	682847663	1000	+	.	transcript_id "STRG.42193.1"; gene_id "STRG.42193";
chr5A	StringTie	exon	682847743	682847973	1000	+	.	transcript_id "STRG.42193.1"; gene_id "STRG.42193";
chr5A	StringTie	exon	682848061	682848211	1000	+	.	transcript_id "STRG.42193.1"; gene_id "STRG.42193";
chr5A	StringTie	exon	682848585	682848761	1000	+	.	transcript_id "STRG.42193.1"; gene_id "STRG.42193";
chr5A	StringTie	exon	682848879	682849040	1000	+	.	transcript_id "STRG.42193.1"; gene_id "STRG.42193";
chr5A	StringTie	exon	682849122	682849217	1000	+	.	transcript_id "STRG.42193.1"; gene_id "STRG.42193";
chr5A	StringTie	exon	682849302	682849924	1000	+	.	transcript_id "STRG.42193.1"; gene_id "STRG.42193";
chr5A	StringTie	exon	682850061	682850161	1000	+	.	transcript_id "STRG.42193.1"; gene_id "STRG.42193";
chr5A	StringTie	exon	682850344	682850543	1000	+	.	transcript_id "STRG.42193.1"; gene_id "STRG.42193";
chr5A	StringTie	exon	682851092	682852003	1000	+	.	transcript_id "STRG.42193.1"; gene_id "STRG.42193";
chr5A	StringTie	exon	682852102	682852266	1000	+	.	transcript_id "STRG.42193.1"; gene_id "STRG.42193";
chr5A	StringTie	exon	682852360	682853321	1000	+	.	transcript_id "STRG.42193.1"; gene_id "STRG.42193";
chr5A	StringTie	transcript	682853380	682854913	1000	-	.	transcript_id "STRG.42194.1"; gene_id "STRG.42194"
chr5A	StringTie	exon	682853380	682853958	1000	-	.	transcript_id "STRG.42194.1"; gene_id "STRG.42194";
chr5A	StringTie	exon	682854037	682854170	1000	-	.	transcript_id "STRG.42194.1"; gene_id "STRG.42194";
chr5A	StringTie	exon	682854599	682854913	1000	-	.	transcript_id "STRG.42194.1"; gene_id "STRG.42194";
chr5A	StringTie	transcript	682925279	682929685	1000	+	.	transcript_id "STRG.42190.1"; gene_id "STRG.42190"
chr5A	StringTie	exon	682925279	682925732	1000	+	.	transcript_id "STRG.42190.1"; gene_id "STRG.42190";
chr5A	StringTie	exon	682926344	682926532	1000	+	.	transcript_id "STRG.42190.1"; gene_id "STRG.42190";
chr5A	StringTie	exon	682928708	682928873	1000	+	.	transcript_id "STRG.42190.1"; gene_id "STRG.42190";
chr5A	StringTie	exon	682928964	682929685	1000	+	.	transcript_id "STRG.42190.1"; gene_id "STRG.42190";
chr5A	StringTie	transcript	682941400	682945793	1000	+	.	transcript_id "STRG.42191.1"; gene_id "STRG.42191"
chr5A	StringTie	exon	682941400	682941630	1000	+	.	transcript_id "STRG.42191.1"; gene_id "STRG.42191";
chr5A	StringTie	exon	682942995	682943238	1000	+	.	transcript_id "STRG.42191.1"; gene_id "STRG.42191";
chr5A	StringTie	exon	682943994	682944230	1000	+	.	transcript_id "STRG.42191.1"; gene_id "STRG.42191";
chr5A	StringTie	exon	682944317	682944534	1000	+	.	transcript_id "STRG.42191.1"; gene_id "STRG.42191";
chr5A	StringTie	exon	682945215	682945793	1000	+	.	transcript_id "STRG.42191.1"; gene_id "STRG.42191";
chr5A	StringTie	transcript	683258273	683263244	1000	-	.	transcript_id "STRG.42192.1"; gene_id "STRG.42192"
chr5A	StringTie	exon	683258273	683260339	1000	-	.	transcript_id "STRG.42192.1"; gene_id "STRG.42192";
chr5A	StringTie	exon	683261532	683261664	1000	-	.	transcript_id "STRG.42192.1"; gene_id "STRG.42192";
chr5A	StringTie	exon	683261808	683262240	1000	-	.	transcript_id "STRG.42192.1"; gene_id "STRG.42192";
chr5A	StringTie	exon	683262632	683262825	1000	-	.	transcript_id "STRG.42192.1"; gene_id "STRG.42192";
chr5A	StringTie	exon	683262958	683263244	1000	-	.	transcript_id "STRG.42192.1"; gene_id "STRG.42192";
chr5A	StringTie	transcript	683269636	683273803	1000	+	.	transcript_id "STRG.42195.1"; gene_id "STRG.42195"
chr5A	StringTie	exon	683269636	683270025	1000	+	.	transcript_id "STRG.42195.1"; gene_id "STRG.42195";
chr5A	StringTie	exon	683271028	683271119	1000	+	.	transcript_id "STRG.42195.1"; gene_id "STRG.42195";
chr5A	StringTie	exon	683271220	683271286	1000	+	.	transcript_id "STRG.42195.1"; gene_id "STRG.42195";
chr5A	StringTie	exon	683271394	683271513	1000	+	.	transcript_id "STRG.42195.1"; gene_id "STRG.42195";
chr5A	StringTie	exon	683271603	683271825	1000	+	.	transcript_id "STRG.42195.1"; gene_id "STRG.42195";
chr5A	StringTie	exon	683271931	683272012	1000	+	.	transcript_id "STRG.42195.1"; gene_id "STRG.42195";
chr5A	StringTie	exon	683272128	683272260	1000	+	.	transcript_id "STRG.42195.1"; gene_id "STRG.42195";
chr5A	StringTie	exon	683272373	683272578	1000	+	.	transcript_id "STRG.42195.1"; gene_id "STRG.42195";
chr5A	StringTie	exon	683272674	683272799	1000	+	.	transcript_id "STRG.42195.1"; gene_id "STRG.42195";
chr5A	StringTie	exon	683272901	683273803	1000	+	.	transcript_id "STRG.42195.1"; gene_id "STRG.42195";
chr5A	StringTie	transcript	683293990	683299370	1000	-	.	transcript_id "STRG.42196.1"; gene_id "STRG.42196"
chr5A	StringTie	exon	683293990	683295352	1000	-	.	transcript_id "STRG.42196.1"; gene_id "STRG.42196";
chr5A	StringTie	exon	683295455	683295623	1000	-	.	transcript_id "STRG.42196.1"; gene_id "STRG.42196";
chr5A	StringTie	exon	683295711	683295851	1000	-	.	transcript_id "STRG.42196.1"; gene_id "STRG.42196";
chr5A	StringTie	exon	683296510	683298290	1000	-	.	transcript_id "STRG.42196.1"; gene_id "STRG.42196";
chr5A	StringTie	exon	683299019	683299370	1000	-	.	transcript_id "STRG.42196.1"; gene_id "STRG.42196";
chr5A	StringTie	transcript	683388493	683392939	1000	+	.	transcript_id "STRG.42199.1"; gene_id "STRG.42199"
chr5A	StringTie	exon	683388493	683388731	1000	+	.	transcript_id "STRG.42199.1"; gene_id "STRG.42199";
chr5A	StringTie	exon	683389317	683389486	1000	+	.	transcript_id "STRG.42199.1"; gene_id "STRG.42199";
chr5A	StringTie	exon	683389639	683389827	1000	+	.	transcript_id "STRG.42199.1"; gene_id "STRG.42199";
chr5A	StringTie	exon	683390962	683391124	1000	+	.	transcript_id "STRG.42199.1"; gene_id "STRG.42199";
chr5A	StringTie	exon	683392605	683392939	1000	+	.	transcript_id "STRG.42199.1"; gene_id "STRG.42199";
chr5A	StringTie	transcript	683388493	683392939	1000	+	.	transcript_id "STRG.42199.2"; gene_id "STRG.42199"
chr5A	StringTie	exon	683388493	683388731	1000	+	.	transcript_id "STRG.42199.2"; gene_id "STRG.42199";
chr5A	StringTie	exon	683389317	683389486	1000	+	.	transcript_id "STRG.42199.2"; gene_id "STRG.42199";
chr5A	StringTie	exon	683389639	683389827	1000	+	.	transcript_id "STRG.42199.2"; gene_id "STRG.42199";
chr5A	StringTie	exon	683392605	683392939	1000	+	.	transcript_id "STRG.42199.2"; gene_id "STRG.42199";
chr5A	StringTie	transcript	683388493	683392939	1000	+	.	transcript_id "STRG.42199.3"; gene_id "STRG.42199"
chr5A	StringTie	exon	683388493	683388731	1000	+	.	transcript_id "STRG.42199.3"; gene_id "STRG.42199";
chr5A	StringTie	exon	683389317	683389486	1000	+	.	transcript_id "STRG.42199.3"; gene_id "STRG.42199";
chr5A	StringTie	exon	683389639	683389827	1000	+	.	transcript_id "STRG.42199.3"; gene_id "STRG.42199";
chr5A	StringTie	exon	683390962	683391124	1000	+	.	transcript_id "STRG.42199.3"; gene_id "STRG.42199";
chr5A	StringTie	exon	683392184	683392424	1000	+	.	transcript_id "STRG.42199.3"; gene_id "STRG.42199";
chr5A	StringTie	exon	683392605	683392939	1000	+	.	transcript_id "STRG.42199.3"; gene_id "STRG.42199";
chr5A	StringTie	transcript	683388493	683392939	1000	+	.	transcript_id "STRG.42199.4"; gene_id "STRG.42199"
chr5A	StringTie	exon	683388493	683388731	1000	+	.	transcript_id "STRG.42199.4"; gene_id "STRG.42199";
chr5A	StringTie	exon	683389317	683389486	1000	+	.	transcript_id "STRG.42199.4"; gene_id "STRG.42199";
chr5A	StringTie	exon	683389566	683389827	1000	+	.	transcript_id "STRG.42199.4"; gene_id "STRG.42199";
chr5A	StringTie	exon	683390962	683391124	1000	+	.	transcript_id "STRG.42199.4"; gene_id "STRG.42199";
chr5A	StringTie	exon	683392605	683392939	1000	+	.	transcript_id "STRG.42199.4"; gene_id "STRG.42199";
chr5A	StringTie	transcript	683674281	683677032	1000	+	.	transcript_id "STRG.42197.1"; gene_id "STRG.42197"
chr5A	StringTie	exon	683674281	683674532	1000	+	.	transcript_id "STRG.42197.1"; gene_id "STRG.42197";
chr5A	StringTie	exon	683674625	683674996	1000	+	.	transcript_id "STRG.42197.1"; gene_id "STRG.42197";
chr5A	StringTie	exon	683675533	683675986	1000	+	.	transcript_id "STRG.42197.1"; gene_id "STRG.42197";
chr5A	StringTie	exon	683676262	683676343	1000	+	.	transcript_id "STRG.42197.1"; gene_id "STRG.42197";
chr5A	StringTie	exon	683676710	683677032	1000	+	.	transcript_id "STRG.42197.1"; gene_id "STRG.42197";
chr5A	StringTie	transcript	683676426	683680332	1000	-	.	transcript_id "STRG.42198.1"; gene_id "STRG.42198"
chr5A	StringTie	exon	683676426	683678481	1000	-	.	transcript_id "STRG.42198.1"; gene_id "STRG.42198";
chr5A	StringTie	exon	683678552	683679230	1000	-	.	transcript_id "STRG.42198.1"; gene_id "STRG.42198";
chr5A	StringTie	exon	683679410	683679701	1000	-	.	transcript_id "STRG.42198.1"; gene_id "STRG.42198";
chr5A	StringTie	exon	683679839	683680332	1000	-	.	transcript_id "STRG.42198.1"; gene_id "STRG.42198";
chr5A	StringTie	transcript	683676426	683680332	1000	-	.	transcript_id "STRG.42198.2"; gene_id "STRG.42198"
chr5A	StringTie	exon	683676426	683678481	1000	-	.	transcript_id "STRG.42198.2"; gene_id "STRG.42198";
chr5A	StringTie	exon	683678552	683679230	1000	-	.	transcript_id "STRG.42198.2"; gene_id "STRG.42198";
chr5A	StringTie	exon	683679410	683680332	1000	-	.	transcript_id "STRG.42198.2"; gene_id "STRG.42198";
chr5A	StringTie	transcript	683792192	683793948	1000	-	.	transcript_id "STRG.42202.1"; gene_id "STRG.42202"
chr5A	StringTie	exon	683792192	683792829	1000	-	.	transcript_id "STRG.42202.1"; gene_id "STRG.42202";
chr5A	StringTie	exon	683793036	683793289	1000	-	.	transcript_id "STRG.42202.1"; gene_id "STRG.42202";
chr5A	StringTie	exon	683793670	683793948	1000	-	.	transcript_id "STRG.42202.1"; gene_id "STRG.42202";
chr5A	StringTie	transcript	683833218	683835456	1000	+	.	transcript_id "STRG.42200.1"; gene_id "STRG.42200"
chr5A	StringTie	exon	683833218	683833555	1000	+	.	transcript_id "STRG.42200.1"; gene_id "STRG.42200";
chr5A	StringTie	exon	683833683	683833952	1000	+	.	transcript_id "STRG.42200.1"; gene_id "STRG.42200";
chr5A	StringTie	exon	683834053	683834727	1000	+	.	transcript_id "STRG.42200.1"; gene_id "STRG.42200";
chr5A	StringTie	exon	683834845	683835456	1000	+	.	transcript_id "STRG.42200.1"; gene_id "STRG.42200";
chr5A	StringTie	transcript	683833218	683835456	1000	+	.	transcript_id "STRG.42200.2"; gene_id "STRG.42200"
chr5A	StringTie	exon	683833218	683833577	1000	+	.	transcript_id "STRG.42200.2"; gene_id "STRG.42200";
chr5A	StringTie	exon	683833683	683833952	1000	+	.	transcript_id "STRG.42200.2"; gene_id "STRG.42200";
chr5A	StringTie	exon	683834053	683834727	1000	+	.	transcript_id "STRG.42200.2"; gene_id "STRG.42200";
chr5A	StringTie	exon	683834845	683835456	1000	+	.	transcript_id "STRG.42200.2"; gene_id "STRG.42200";
chr5A	StringTie	transcript	683868726	683871716	1000	-	.	transcript_id "STRG.42201.1"; gene_id "STRG.42201"
chr5A	StringTie	exon	683868726	683871221	1000	-	.	transcript_id "STRG.42201.1"; gene_id "STRG.42201";
chr5A	StringTie	exon	683871509	683871716	1000	-	.	transcript_id "STRG.42201.1"; gene_id "STRG.42201";
chr5A	StringTie	transcript	683900425	683906879	1000	-	.	transcript_id "STRG.42203.1"; gene_id "STRG.42203"
chr5A	StringTie	exon	683900425	683900961	1000	-	.	transcript_id "STRG.42203.1"; gene_id "STRG.42203";
chr5A	StringTie	exon	683901049	683901473	1000	-	.	transcript_id "STRG.42203.1"; gene_id "STRG.42203";
chr5A	StringTie	exon	683906179	683906879	1000	-	.	transcript_id "STRG.42203.1"; gene_id "STRG.42203";
chr5A	StringTie	transcript	683903510	683906879	1000	-	.	transcript_id "STRG.42203.2"; gene_id "STRG.42203"
chr5A	StringTie	exon	683903510	683904610	1000	-	.	transcript_id "STRG.42203.2"; gene_id "STRG.42203";
chr5A	StringTie	exon	683906179	683906879	1000	-	.	transcript_id "STRG.42203.2"; gene_id "STRG.42203";
chr5A	StringTie	transcript	683911360	683914700	1000	+	.	transcript_id "STRG.42204.1"; gene_id "STRG.42204"
chr5A	StringTie	exon	683911360	683911662	1000	+	.	transcript_id "STRG.42204.1"; gene_id "STRG.42204";
chr5A	StringTie	exon	683912363	683912742	1000	+	.	transcript_id "STRG.42204.1"; gene_id "STRG.42204";
chr5A	StringTie	exon	683912916	683913183	1000	+	.	transcript_id "STRG.42204.1"; gene_id "STRG.42204";
chr5A	StringTie	exon	683913332	683913907	1000	+	.	transcript_id "STRG.42204.1"; gene_id "STRG.42204";
chr5A	StringTie	exon	683913989	683914700	1000	+	.	transcript_id "STRG.42204.1"; gene_id "STRG.42204";
chr5A	StringTie	transcript	683911360	683914700	1000	+	.	transcript_id "STRG.42204.2"; gene_id "STRG.42204"
chr5A	StringTie	exon	683911360	683911662	1000	+	.	transcript_id "STRG.42204.2"; gene_id "STRG.42204";
chr5A	StringTie	exon	683912916	683913183	1000	+	.	transcript_id "STRG.42204.2"; gene_id "STRG.42204";
chr5A	StringTie	exon	683913332	683913907	1000	+	.	transcript_id "STRG.42204.2"; gene_id "STRG.42204";
chr5A	StringTie	exon	683913989	683914700	1000	+	.	transcript_id "STRG.42204.2"; gene_id "STRG.42204";
chr5A	StringTie	transcript	683911360	683914700	1000	+	.	transcript_id "STRG.42204.3"; gene_id "STRG.42204"
chr5A	StringTie	exon	683911360	683911662	1000	+	.	transcript_id "STRG.42204.3"; gene_id "STRG.42204";
chr5A	StringTie	exon	683912363	683912742	1000	+	.	transcript_id "STRG.42204.3"; gene_id "STRG.42204";
chr5A	StringTie	exon	683912916	683913183	1000	+	.	transcript_id "STRG.42204.3"; gene_id "STRG.42204";
chr5A	StringTie	exon	683913266	683913907	1000	+	.	transcript_id "STRG.42204.3"; gene_id "STRG.42204";
chr5A	StringTie	exon	683913989	683914700	1000	+	.	transcript_id "STRG.42204.3"; gene_id "STRG.42204";
chr5A	StringTie	transcript	683911360	683914700	1000	+	.	transcript_id "STRG.42204.4"; gene_id "STRG.42204"
chr5A	StringTie	exon	683911360	683911662	1000	+	.	transcript_id "STRG.42204.4"; gene_id "STRG.42204";
chr5A	StringTie	exon	683912916	683913183	1000	+	.	transcript_id "STRG.42204.4"; gene_id "STRG.42204";
chr5A	StringTie	exon	683913266	683913907	1000	+	.	transcript_id "STRG.42204.4"; gene_id "STRG.42204";
chr5A	StringTie	exon	683913989	683914700	1000	+	.	transcript_id "STRG.42204.4"; gene_id "STRG.42204";
chr5A	StringTie	transcript	684002306	684005996	1000	+	.	transcript_id "STRG.42209.1"; gene_id "STRG.42209"
chr5A	StringTie	exon	684002306	684002461	1000	+	.	transcript_id "STRG.42209.1"; gene_id "STRG.42209";
chr5A	StringTie	exon	684003089	684003146	1000	+	.	transcript_id "STRG.42209.1"; gene_id "STRG.42209";
chr5A	StringTie	exon	684003301	684003359	1000	+	.	transcript_id "STRG.42209.1"; gene_id "STRG.42209";
chr5A	StringTie	exon	684003466	684003540	1000	+	.	transcript_id "STRG.42209.1"; gene_id "STRG.42209";
chr5A	StringTie	exon	684003624	684003731	1000	+	.	transcript_id "STRG.42209.1"; gene_id "STRG.42209";
chr5A	StringTie	exon	684003872	684003942	1000	+	.	transcript_id "STRG.42209.1"; gene_id "STRG.42209";
chr5A	StringTie	exon	684004168	684004468	1000	+	.	transcript_id "STRG.42209.1"; gene_id "STRG.42209";
chr5A	StringTie	exon	684004617	684004906	1000	+	.	transcript_id "STRG.42209.1"; gene_id "STRG.42209";
chr5A	StringTie	exon	684005271	684005996	1000	+	.	transcript_id "STRG.42209.1"; gene_id "STRG.42209";
chr5A	StringTie	transcript	684011342	684015684	1000	-	.	transcript_id "STRG.42206.1"; gene_id "STRG.42206"
chr5A	StringTie	exon	684011342	684012314	1000	-	.	transcript_id "STRG.42206.1"; gene_id "STRG.42206";
chr5A	StringTie	exon	684012414	684012492	1000	-	.	transcript_id "STRG.42206.1"; gene_id "STRG.42206";
chr5A	StringTie	exon	684012600	684013079	1000	-	.	transcript_id "STRG.42206.1"; gene_id "STRG.42206";
chr5A	StringTie	exon	684013186	684013557	1000	-	.	transcript_id "STRG.42206.1"; gene_id "STRG.42206";
chr5A	StringTie	exon	684013692	684013969	1000	-	.	transcript_id "STRG.42206.1"; gene_id "STRG.42206";
chr5A	StringTie	exon	684015345	684015684	1000	-	.	transcript_id "STRG.42206.1"; gene_id "STRG.42206";
chr5A	StringTie	transcript	684027308	684030101	1000	-	.	transcript_id "STRG.42205.1"; gene_id "STRG.42205"
chr5A	StringTie	exon	684027308	684027808	1000	-	.	transcript_id "STRG.42205.1"; gene_id "STRG.42205";
chr5A	StringTie	exon	684028995	684030101	1000	-	.	transcript_id "STRG.42205.1"; gene_id "STRG.42205";
chr5A	StringTie	transcript	684032469	684034148	1000	-	.	transcript_id "STRG.42207.1"; gene_id "STRG.42207"
chr5A	StringTie	exon	684032469	684033693	1000	-	.	transcript_id "STRG.42207.1"; gene_id "STRG.42207";
chr5A	StringTie	exon	684033787	684034148	1000	-	.	transcript_id "STRG.42207.1"; gene_id "STRG.42207";
chr5A	StringTie	transcript	684144306	684145158	1000	-	.	transcript_id "STRG.42208.1"; gene_id "STRG.42208"
chr5A	StringTie	exon	684144306	684144830	1000	-	.	transcript_id "STRG.42208.1"; gene_id "STRG.42208";
chr5A	StringTie	exon	684144930	684145158	1000	-	.	transcript_id "STRG.42208.1"; gene_id "STRG.42208";
chr5A	StringTie	transcript	684180165	684182626	1000	+	.	transcript_id "STRG.42210.1"; gene_id "STRG.42210"
chr5A	StringTie	exon	684180165	684180405	1000	+	.	transcript_id "STRG.42210.1"; gene_id "STRG.42210";
chr5A	StringTie	exon	684180660	684180741	1000	+	.	transcript_id "STRG.42210.1"; gene_id "STRG.42210";
chr5A	StringTie	exon	684181156	684181205	1000	+	.	transcript_id "STRG.42210.1"; gene_id "STRG.42210";
chr5A	StringTie	exon	684181292	684182626	1000	+	.	transcript_id "STRG.42210.1"; gene_id "STRG.42210";
chr5A	StringTie	transcript	684180165	684182626	1000	+	.	transcript_id "STRG.42210.2"; gene_id "STRG.42210"
chr5A	StringTie	exon	684180165	684180405	1000	+	.	transcript_id "STRG.42210.2"; gene_id "STRG.42210";
chr5A	StringTie	exon	684180660	684180741	1000	+	.	transcript_id "STRG.42210.2"; gene_id "STRG.42210";
chr5A	StringTie	exon	684181156	684181205	1000	+	.	transcript_id "STRG.42210.2"; gene_id "STRG.42210";
chr5A	StringTie	exon	684181292	684181388	1000	+	.	transcript_id "STRG.42210.2"; gene_id "STRG.42210";
chr5A	StringTie	exon	684181902	684181983	1000	+	.	transcript_id "STRG.42210.2"; gene_id "STRG.42210";
chr5A	StringTie	exon	684182059	684182626	1000	+	.	transcript_id "STRG.42210.2"; gene_id "STRG.42210";
chr5A	StringTie	transcript	684180165	684182626	1000	+	.	transcript_id "STRG.42210.3"; gene_id "STRG.42210"
chr5A	StringTie	exon	684180165	684180405	1000	+	.	transcript_id "STRG.42210.3"; gene_id "STRG.42210";
chr5A	StringTie	exon	684180660	684180741	1000	+	.	transcript_id "STRG.42210.3"; gene_id "STRG.42210";
chr5A	StringTie	exon	684181156	684181205	1000	+	.	transcript_id "STRG.42210.3"; gene_id "STRG.42210";
chr5A	StringTie	exon	684181292	684181388	1000	+	.	transcript_id "STRG.42210.3"; gene_id "STRG.42210";
chr5A	StringTie	exon	684182289	684182626	1000	+	.	transcript_id "STRG.42210.3"; gene_id "STRG.42210";
chr5A	StringTie	transcript	684180165	684182626	1000	+	.	transcript_id "STRG.42210.4"; gene_id "STRG.42210"
chr5A	StringTie	exon	684180165	684180405	1000	+	.	transcript_id "STRG.42210.4"; gene_id "STRG.42210";
chr5A	StringTie	exon	684180660	684180741	1000	+	.	transcript_id "STRG.42210.4"; gene_id "STRG.42210";
chr5A	StringTie	exon	684181156	684181205	1000	+	.	transcript_id "STRG.42210.4"; gene_id "STRG.42210";
chr5A	StringTie	exon	684181292	684181983	1000	+	.	transcript_id "STRG.42210.4"; gene_id "STRG.42210";
chr5A	StringTie	exon	684182059	684182626	1000	+	.	transcript_id "STRG.42210.4"; gene_id "STRG.42210";
chr5A	StringTie	transcript	684180165	684182626	1000	+	.	transcript_id "STRG.42210.5"; gene_id "STRG.42210"
chr5A	StringTie	exon	684180165	684180405	1000	+	.	transcript_id "STRG.42210.5"; gene_id "STRG.42210";
chr5A	StringTie	exon	684180660	684180741	1000	+	.	transcript_id "STRG.42210.5"; gene_id "STRG.42210";
chr5A	StringTie	exon	684181156	684181205	1000	+	.	transcript_id "STRG.42210.5"; gene_id "STRG.42210";
chr5A	StringTie	exon	684181292	684181388	1000	+	.	transcript_id "STRG.42210.5"; gene_id "STRG.42210";
chr5A	StringTie	exon	684181902	684182626	1000	+	.	transcript_id "STRG.42210.5"; gene_id "STRG.42210";
chr5A	StringTie	transcript	684183549	684187528	1000	-	.	transcript_id "STRG.42211.1"; gene_id "STRG.42211"
chr5A	StringTie	exon	684183549	684184057	1000	-	.	transcript_id "STRG.42211.1"; gene_id "STRG.42211";
chr5A	StringTie	exon	684184147	684184342	1000	-	.	transcript_id "STRG.42211.1"; gene_id "STRG.42211";
chr5A	StringTie	exon	684184428	684184563	1000	-	.	transcript_id "STRG.42211.1"; gene_id "STRG.42211";
chr5A	StringTie	exon	684184675	684184776	1000	-	.	transcript_id "STRG.42211.1"; gene_id "STRG.42211";
chr5A	StringTie	exon	684184865	684185089	1000	-	.	transcript_id "STRG.42211.1"; gene_id "STRG.42211";
chr5A	StringTie	exon	684185302	684185460	1000	-	.	transcript_id "STRG.42211.1"; gene_id "STRG.42211";
chr5A	StringTie	exon	684185790	684185922	1000	-	.	transcript_id "STRG.42211.1"; gene_id "STRG.42211";
chr5A	StringTie	exon	684186660	684187528	1000	-	.	transcript_id "STRG.42211.1"; gene_id "STRG.42211";
chr5A	StringTie	transcript	684436756	684475254	1000	-	.	transcript_id "STRG.42214.1"; gene_id "STRG.42214"
chr5A	StringTie	exon	684436756	684437768	1000	-	.	transcript_id "STRG.42214.1"; gene_id "STRG.42214";
chr5A	StringTie	exon	684438160	684438342	1000	-	.	transcript_id "STRG.42214.1"; gene_id "STRG.42214";
chr5A	StringTie	exon	684438435	684438485	1000	-	.	transcript_id "STRG.42214.1"; gene_id "STRG.42214";
chr5A	StringTie	exon	684439084	684439203	1000	-	.	transcript_id "STRG.42214.1"; gene_id "STRG.42214";
chr5A	StringTie	exon	684440253	684440355	1000	-	.	transcript_id "STRG.42214.1"; gene_id "STRG.42214";
chr5A	StringTie	exon	684440459	684440617	1000	-	.	transcript_id "STRG.42214.1"; gene_id "STRG.42214";
chr5A	StringTie	exon	684440703	684440791	1000	-	.	transcript_id "STRG.42214.1"; gene_id "STRG.42214";
chr5A	StringTie	exon	684440900	684441013	1000	-	.	transcript_id "STRG.42214.1"; gene_id "STRG.42214";
chr5A	StringTie	exon	684441304	684441462	1000	-	.	transcript_id "STRG.42214.1"; gene_id "STRG.42214";
chr5A	StringTie	exon	684441982	684442029	1000	-	.	transcript_id "STRG.42214.1"; gene_id "STRG.42214";
chr5A	StringTie	exon	684442803	684442979	1000	-	.	transcript_id "STRG.42214.1"; gene_id "STRG.42214";
chr5A	StringTie	exon	684443739	684443791	1000	-	.	transcript_id "STRG.42214.1"; gene_id "STRG.42214";
chr5A	StringTie	exon	684446894	684447006	1000	-	.	transcript_id "STRG.42214.1"; gene_id "STRG.42214";
chr5A	StringTie	exon	684447089	684447172	1000	-	.	transcript_id "STRG.42214.1"; gene_id "STRG.42214";
chr5A	StringTie	exon	684447262	684447377	1000	-	.	transcript_id "STRG.42214.1"; gene_id "STRG.42214";
chr5A	StringTie	exon	684448639	684448758	1000	-	.	transcript_id "STRG.42214.1"; gene_id "STRG.42214";
chr5A	StringTie	exon	684449142	684449256	1000	-	.	transcript_id "STRG.42214.1"; gene_id "STRG.42214";
chr5A	StringTie	exon	684449395	684449569	1000	-	.	transcript_id "STRG.42214.1"; gene_id "STRG.42214";
chr5A	StringTie	exon	684449656	684449724	1000	-	.	transcript_id "STRG.42214.1"; gene_id "STRG.42214";
chr5A	StringTie	exon	684449832	684449966	1000	-	.	transcript_id "STRG.42214.1"; gene_id "STRG.42214";
chr5A	StringTie	exon	684450325	684450434	1000	-	.	transcript_id "STRG.42214.1"; gene_id "STRG.42214";
chr5A	StringTie	exon	684452573	684452733	1000	-	.	transcript_id "STRG.42214.1"; gene_id "STRG.42214";
chr5A	StringTie	exon	684452830	684452920	1000	-	.	transcript_id "STRG.42214.1"; gene_id "STRG.42214";
chr5A	StringTie	exon	684453016	684453113	1000	-	.	transcript_id "STRG.42214.1"; gene_id "STRG.42214";
chr5A	StringTie	exon	684457751	684457871	1000	-	.	transcript_id "STRG.42214.1"; gene_id "STRG.42214";
chr5A	StringTie	exon	684457956	684458116	1000	-	.	transcript_id "STRG.42214.1"; gene_id "STRG.42214";
chr5A	StringTie	exon	684458222	684458303	1000	-	.	transcript_id "STRG.42214.1"; gene_id "STRG.42214";
chr5A	StringTie	exon	684458378	684458472	1000	-	.	transcript_id "STRG.42214.1"; gene_id "STRG.42214";
chr5A	StringTie	exon	684459357	684459381	1000	-	.	transcript_id "STRG.42214.1"; gene_id "STRG.42214";
chr5A	StringTie	exon	684459454	684459539	1000	-	.	transcript_id "STRG.42214.1"; gene_id "STRG.42214";
chr5A	StringTie	exon	684460070	684460156	1000	-	.	transcript_id "STRG.42214.1"; gene_id "STRG.42214";
chr5A	StringTie	exon	684463012	684463061	1000	-	.	transcript_id "STRG.42214.1"; gene_id "STRG.42214";
chr5A	StringTie	exon	684463916	684463997	1000	-	.	transcript_id "STRG.42214.1"; gene_id "STRG.42214";
chr5A	StringTie	exon	684464077	684464141	1000	-	.	transcript_id "STRG.42214.1"; gene_id "STRG.42214";
chr5A	StringTie	exon	684464228	684464280	1000	-	.	transcript_id "STRG.42214.1"; gene_id "STRG.42214";
chr5A	StringTie	exon	684464399	684464576	1000	-	.	transcript_id "STRG.42214.1"; gene_id "STRG.42214";
chr5A	StringTie	exon	684465624	684465747	1000	-	.	transcript_id "STRG.42214.1"; gene_id "STRG.42214";
chr5A	StringTie	exon	684465851	684465953	1000	-	.	transcript_id "STRG.42214.1"; gene_id "STRG.42214";
chr5A	StringTie	exon	684466967	684467083	1000	-	.	transcript_id "STRG.42214.1"; gene_id "STRG.42214";
chr5A	StringTie	exon	684467902	684467980	1000	-	.	transcript_id "STRG.42214.1"; gene_id "STRG.42214";
chr5A	StringTie	exon	684468056	684468132	1000	-	.	transcript_id "STRG.42214.1"; gene_id "STRG.42214";
chr5A	StringTie	exon	684468244	684468369	1000	-	.	transcript_id "STRG.42214.1"; gene_id "STRG.42214";
chr5A	StringTie	exon	684469347	684469464	1000	-	.	transcript_id "STRG.42214.1"; gene_id "STRG.42214";
chr5A	StringTie	exon	684469550	684469647	1000	-	.	transcript_id "STRG.42214.1"; gene_id "STRG.42214";
chr5A	StringTie	exon	684470506	684470595	1000	-	.	transcript_id "STRG.42214.1"; gene_id "STRG.42214";
chr5A	StringTie	exon	684471567	684471692	1000	-	.	transcript_id "STRG.42214.1"; gene_id "STRG.42214";
chr5A	StringTie	exon	684471780	684471890	1000	-	.	transcript_id "STRG.42214.1"; gene_id "STRG.42214";
chr5A	StringTie	exon	684472982	684473105	1000	-	.	transcript_id "STRG.42214.1"; gene_id "STRG.42214";
chr5A	StringTie	exon	684473238	684473401	1000	-	.	transcript_id "STRG.42214.1"; gene_id "STRG.42214";
chr5A	StringTie	exon	684473785	684473882	1000	-	.	transcript_id "STRG.42214.1"; gene_id "STRG.42214";
chr5A	StringTie	exon	684474661	684475254	1000	-	.	transcript_id "STRG.42214.1"; gene_id "STRG.42214";
chr5A	StringTie	transcript	684547540	684549979	1000	-	.	transcript_id "STRG.42212.1"; gene_id "STRG.42212"
chr5A	StringTie	exon	684547540	684548556	1000	-	.	transcript_id "STRG.42212.1"; gene_id "STRG.42212";
chr5A	StringTie	exon	684549353	684549979	1000	-	.	transcript_id "STRG.42212.1"; gene_id "STRG.42212";
chr5A	StringTie	transcript	684563984	684566726	1000	+	.	transcript_id "STRG.42213.1"; gene_id "STRG.42213"
chr5A	StringTie	exon	684563984	684566726	1000	+	.	transcript_id "STRG.42213.1"; gene_id "STRG.42213";
chr5A	StringTie	transcript	685063101	685065646	1000	-	.	transcript_id "STRG.42215.1"; gene_id "STRG.42215"
chr5A	StringTie	exon	685063101	685063573	1000	-	.	transcript_id "STRG.42215.1"; gene_id "STRG.42215";
chr5A	StringTie	exon	685063729	685063795	1000	-	.	transcript_id "STRG.42215.1"; gene_id "STRG.42215";
chr5A	StringTie	exon	685063995	685064092	1000	-	.	transcript_id "STRG.42215.1"; gene_id "STRG.42215";
chr5A	StringTie	exon	685064184	685064242	1000	-	.	transcript_id "STRG.42215.1"; gene_id "STRG.42215";
chr5A	StringTie	exon	685064337	685064469	1000	-	.	transcript_id "STRG.42215.1"; gene_id "STRG.42215";
chr5A	StringTie	exon	685064566	685064637	1000	-	.	transcript_id "STRG.42215.1"; gene_id "STRG.42215";
chr5A	StringTie	exon	685064772	685064822	1000	-	.	transcript_id "STRG.42215.1"; gene_id "STRG.42215";
chr5A	StringTie	exon	685064933	685065044	1000	-	.	transcript_id "STRG.42215.1"; gene_id "STRG.42215";
chr5A	StringTie	exon	685065146	685065646	1000	-	.	transcript_id "STRG.42215.1"; gene_id "STRG.42215";
chr5A	StringTie	transcript	685066017	685066227	1000	-	.	transcript_id "STRG.42216.1"; gene_id "STRG.42216"
chr5A	StringTie	exon	685066017	685066227	1000	-	.	transcript_id "STRG.42216.1"; gene_id "STRG.42216";
chr5A	StringTie	transcript	685862495	685866176	1000	+	.	transcript_id "STRG.42217.1"; gene_id "STRG.42217"
chr5A	StringTie	exon	685862495	685863139	1000	+	.	transcript_id "STRG.42217.1"; gene_id "STRG.42217";
chr5A	StringTie	exon	685863611	685863639	1000	+	.	transcript_id "STRG.42217.1"; gene_id "STRG.42217";
chr5A	StringTie	exon	685863727	685863928	1000	+	.	transcript_id "STRG.42217.1"; gene_id "STRG.42217";
chr5A	StringTie	exon	685864718	685864960	1000	+	.	transcript_id "STRG.42217.1"; gene_id "STRG.42217";
chr5A	StringTie	exon	685865052	685865153	1000	+	.	transcript_id "STRG.42217.1"; gene_id "STRG.42217";
chr5A	StringTie	exon	685865512	685866176	1000	+	.	transcript_id "STRG.42217.1"; gene_id "STRG.42217";
chr5A	StringTie	transcript	685862495	685866176	1000	+	.	transcript_id "STRG.42217.2"; gene_id "STRG.42217"
chr5A	StringTie	exon	685862495	685863139	1000	+	.	transcript_id "STRG.42217.2"; gene_id "STRG.42217";
chr5A	StringTie	exon	685863611	685863639	1000	+	.	transcript_id "STRG.42217.2"; gene_id "STRG.42217";
chr5A	StringTie	exon	685863727	685863928	1000	+	.	transcript_id "STRG.42217.2"; gene_id "STRG.42217";
chr5A	StringTie	exon	685864718	685864960	1000	+	.	transcript_id "STRG.42217.2"; gene_id "STRG.42217";
chr5A	StringTie	exon	685865052	685865153	1000	+	.	transcript_id "STRG.42217.2"; gene_id "STRG.42217";
chr5A	StringTie	exon	685865399	685865423	1000	+	.	transcript_id "STRG.42217.2"; gene_id "STRG.42217";
chr5A	StringTie	exon	685865512	685866176	1000	+	.	transcript_id "STRG.42217.2"; gene_id "STRG.42217";
chr5A	StringTie	transcript	686077906	686083236	1000	+	.	transcript_id "STRG.42218.1"; gene_id "STRG.42218"
chr5A	StringTie	exon	686077906	686078265	1000	+	.	transcript_id "STRG.42218.1"; gene_id "STRG.42218";
chr5A	StringTie	exon	686078373	686078557	1000	+	.	transcript_id "STRG.42218.1"; gene_id "STRG.42218";
chr5A	StringTie	exon	686078911	686079031	1000	+	.	transcript_id "STRG.42218.1"; gene_id "STRG.42218";
chr5A	StringTie	exon	686081932	686082105	1000	+	.	transcript_id "STRG.42218.1"; gene_id "STRG.42218";
chr5A	StringTie	exon	686082285	686082448	1000	+	.	transcript_id "STRG.42218.1"; gene_id "STRG.42218";
chr5A	StringTie	exon	686082551	686082638	1000	+	.	transcript_id "STRG.42218.1"; gene_id "STRG.42218";
chr5A	StringTie	exon	686082754	686082807	1000	+	.	transcript_id "STRG.42218.1"; gene_id "STRG.42218";
chr5A	StringTie	exon	686082886	686083236	1000	+	.	transcript_id "STRG.42218.1"; gene_id "STRG.42218";
chr5A	StringTie	transcript	686083801	686086587	1000	-	.	transcript_id "STRG.42219.1"; gene_id "STRG.42219"
chr5A	StringTie	exon	686083801	686084447	1000	-	.	transcript_id "STRG.42219.1"; gene_id "STRG.42219";
chr5A	StringTie	exon	686084590	686084777	1000	-	.	transcript_id "STRG.42219.1"; gene_id "STRG.42219";
chr5A	StringTie	exon	686084861	686085060	1000	-	.	transcript_id "STRG.42219.1"; gene_id "STRG.42219";
chr5A	StringTie	exon	686085168	686085429	1000	-	.	transcript_id "STRG.42219.1"; gene_id "STRG.42219";
chr5A	StringTie	exon	686086219	686086587	1000	-	.	transcript_id "STRG.42219.1"; gene_id "STRG.42219";
chr5A	StringTie	transcript	686501256	686507205	1000	+	.	transcript_id "STRG.42220.1"; gene_id "STRG.42220"
chr5A	StringTie	exon	686501256	686501480	1000	+	.	transcript_id "STRG.42220.1"; gene_id "STRG.42220";
chr5A	StringTie	exon	686501562	686501646	1000	+	.	transcript_id "STRG.42220.1"; gene_id "STRG.42220";
chr5A	StringTie	exon	686503525	686503631	1000	+	.	transcript_id "STRG.42220.1"; gene_id "STRG.42220";
chr5A	StringTie	exon	686504249	686504381	1000	+	.	transcript_id "STRG.42220.1"; gene_id "STRG.42220";
chr5A	StringTie	exon	686504609	686504752	1000	+	.	transcript_id "STRG.42220.1"; gene_id "STRG.42220";
chr5A	StringTie	exon	686505140	686505298	1000	+	.	transcript_id "STRG.42220.1"; gene_id "STRG.42220";
chr5A	StringTie	exon	686505434	686505507	1000	+	.	transcript_id "STRG.42220.1"; gene_id "STRG.42220";
chr5A	StringTie	exon	686505590	686505665	1000	+	.	transcript_id "STRG.42220.1"; gene_id "STRG.42220";
chr5A	StringTie	exon	686505806	686505861	1000	+	.	transcript_id "STRG.42220.1"; gene_id "STRG.42220";
chr5A	StringTie	exon	686505971	686506058	1000	+	.	transcript_id "STRG.42220.1"; gene_id "STRG.42220";
chr5A	StringTie	exon	686506147	686506287	1000	+	.	transcript_id "STRG.42220.1"; gene_id "STRG.42220";
chr5A	StringTie	exon	686506373	686506522	1000	+	.	transcript_id "STRG.42220.1"; gene_id "STRG.42220";
chr5A	StringTie	exon	686506623	686507205	1000	+	.	transcript_id "STRG.42220.1"; gene_id "STRG.42220";
chr5A	StringTie	transcript	686511692	686514885	1000	+	.	transcript_id "STRG.42222.1"; gene_id "STRG.42222"
chr5A	StringTie	exon	686511692	686512338	1000	+	.	transcript_id "STRG.42222.1"; gene_id "STRG.42222";
chr5A	StringTie	exon	686513134	686514038	1000	+	.	transcript_id "STRG.42222.1"; gene_id "STRG.42222";
chr5A	StringTie	exon	686514227	686514297	1000	+	.	transcript_id "STRG.42222.1"; gene_id "STRG.42222";
chr5A	StringTie	exon	686514408	686514885	1000	+	.	transcript_id "STRG.42222.1"; gene_id "STRG.42222";
chr5A	StringTie	transcript	686515000	686516958	1000	-	.	transcript_id "STRG.42223.1"; gene_id "STRG.42223"
chr5A	StringTie	exon	686515000	686515379	1000	-	.	transcript_id "STRG.42223.1"; gene_id "STRG.42223";
chr5A	StringTie	exon	686515871	686516051	1000	-	.	transcript_id "STRG.42223.1"; gene_id "STRG.42223";
chr5A	StringTie	exon	686516136	686516383	1000	-	.	transcript_id "STRG.42223.1"; gene_id "STRG.42223";
chr5A	StringTie	exon	686516757	686516958	1000	-	.	transcript_id "STRG.42223.1"; gene_id "STRG.42223";
chr5A	StringTie	transcript	686543740	686546489	1000	-	.	transcript_id "STRG.42221.1"; gene_id "STRG.42221"
chr5A	StringTie	exon	686543740	686544083	1000	-	.	transcript_id "STRG.42221.1"; gene_id "STRG.42221";
chr5A	StringTie	exon	686544189	686544286	1000	-	.	transcript_id "STRG.42221.1"; gene_id "STRG.42221";
chr5A	StringTie	exon	686546253	686546489	1000	-	.	transcript_id "STRG.42221.1"; gene_id "STRG.42221";
chr5A	StringTie	transcript	686785175	686787419	1000	+	.	transcript_id "STRG.42227.1"; gene_id "STRG.42227"
chr5A	StringTie	exon	686785175	686785675	1000	+	.	transcript_id "STRG.42227.1"; gene_id "STRG.42227";
chr5A	StringTie	exon	686785777	686785888	1000	+	.	transcript_id "STRG.42227.1"; gene_id "STRG.42227";
chr5A	StringTie	exon	686785999	686786049	1000	+	.	transcript_id "STRG.42227.1"; gene_id "STRG.42227";
chr5A	StringTie	exon	686786184	686786255	1000	+	.	transcript_id "STRG.42227.1"; gene_id "STRG.42227";
chr5A	StringTie	exon	686786352	686786484	1000	+	.	transcript_id "STRG.42227.1"; gene_id "STRG.42227";
chr5A	StringTie	exon	686786579	686786637	1000	+	.	transcript_id "STRG.42227.1"; gene_id "STRG.42227";
chr5A	StringTie	exon	686786729	686786826	1000	+	.	transcript_id "STRG.42227.1"; gene_id "STRG.42227";
chr5A	StringTie	exon	686787026	686787092	1000	+	.	transcript_id "STRG.42227.1"; gene_id "STRG.42227";
chr5A	StringTie	exon	686787247	686787419	1000	+	.	transcript_id "STRG.42227.1"; gene_id "STRG.42227";
chr5A	StringTie	transcript	687130074	687133144	1000	+	.	transcript_id "STRG.42224.1"; gene_id "STRG.42224"
chr5A	StringTie	exon	687130074	687130299	1000	+	.	transcript_id "STRG.42224.1"; gene_id "STRG.42224";
chr5A	StringTie	exon	687130774	687131167	1000	+	.	transcript_id "STRG.42224.1"; gene_id "STRG.42224";
chr5A	StringTie	exon	687132136	687133144	1000	+	.	transcript_id "STRG.42224.1"; gene_id "STRG.42224";
chr5A	StringTie	transcript	687448859	687455732	1000	-	.	transcript_id "STRG.42226.1"; gene_id "STRG.42226"
chr5A	StringTie	exon	687448859	687449497	1000	-	.	transcript_id "STRG.42226.1"; gene_id "STRG.42226";
chr5A	StringTie	exon	687453266	687454065	1000	-	.	transcript_id "STRG.42226.1"; gene_id "STRG.42226";
chr5A	StringTie	exon	687455118	687455287	1000	-	.	transcript_id "STRG.42226.1"; gene_id "STRG.42226";
chr5A	StringTie	exon	687455357	687455732	1000	-	.	transcript_id "STRG.42226.1"; gene_id "STRG.42226";
chr5A	StringTie	transcript	687448859	687455732	1000	-	.	transcript_id "STRG.42226.2"; gene_id "STRG.42226"
chr5A	StringTie	exon	687448859	687449497	1000	-	.	transcript_id "STRG.42226.2"; gene_id "STRG.42226";
chr5A	StringTie	exon	687453266	687453440	1000	-	.	transcript_id "STRG.42226.2"; gene_id "STRG.42226";
chr5A	StringTie	exon	687453966	687454065	1000	-	.	transcript_id "STRG.42226.2"; gene_id "STRG.42226";
chr5A	StringTie	exon	687455118	687455287	1000	-	.	transcript_id "STRG.42226.2"; gene_id "STRG.42226";
chr5A	StringTie	exon	687455357	687455732	1000	-	.	transcript_id "STRG.42226.2"; gene_id "STRG.42226";
chr5A	StringTie	transcript	687448859	687455732	1000	-	.	transcript_id "STRG.42226.3"; gene_id "STRG.42226"
chr5A	StringTie	exon	687448859	687449497	1000	-	.	transcript_id "STRG.42226.3"; gene_id "STRG.42226";
chr5A	StringTie	exon	687453266	687453440	1000	-	.	transcript_id "STRG.42226.3"; gene_id "STRG.42226";
chr5A	StringTie	exon	687453966	687454065	1000	-	.	transcript_id "STRG.42226.3"; gene_id "STRG.42226";
chr5A	StringTie	exon	687455118	687455732	1000	-	.	transcript_id "STRG.42226.3"; gene_id "STRG.42226";
chr5A	StringTie	transcript	687791884	687795875	1000	-	.	transcript_id "STRG.42225.1"; gene_id "STRG.42225"
chr5A	StringTie	exon	687791884	687792787	1000	-	.	transcript_id "STRG.42225.1"; gene_id "STRG.42225";
chr5A	StringTie	exon	687793394	687793580	1000	-	.	transcript_id "STRG.42225.1"; gene_id "STRG.42225";
chr5A	StringTie	exon	687795111	687795875	1000	-	.	transcript_id "STRG.42225.1"; gene_id "STRG.42225";
chr5A	StringTie	transcript	687826016	687828734	1000	+	.	transcript_id "STRG.42228.1"; gene_id "STRG.42228"
chr5A	StringTie	exon	687826016	687827850	1000	+	.	transcript_id "STRG.42228.1"; gene_id "STRG.42228";
chr5A	StringTie	exon	687828022	687828734	1000	+	.	transcript_id "STRG.42228.1"; gene_id "STRG.42228";
chr5A	StringTie	transcript	687828511	687831581	1000	-	.	transcript_id "STRG.42229.1"; gene_id "STRG.42229"
chr5A	StringTie	exon	687828511	687828922	1000	-	.	transcript_id "STRG.42229.1"; gene_id "STRG.42229";
chr5A	StringTie	exon	687829188	687829264	1000	-	.	transcript_id "STRG.42229.1"; gene_id "STRG.42229";
chr5A	StringTie	exon	687829476	687829616	1000	-	.	transcript_id "STRG.42229.1"; gene_id "STRG.42229";
chr5A	StringTie	exon	687829749	687829867	1000	-	.	transcript_id "STRG.42229.1"; gene_id "STRG.42229";
chr5A	StringTie	exon	687830012	687830100	1000	-	.	transcript_id "STRG.42229.1"; gene_id "STRG.42229";
chr5A	StringTie	exon	687830208	687830282	1000	-	.	transcript_id "STRG.42229.1"; gene_id "STRG.42229";
chr5A	StringTie	exon	687830615	687830705	1000	-	.	transcript_id "STRG.42229.1"; gene_id "STRG.42229";
chr5A	StringTie	exon	687830821	687830974	1000	-	.	transcript_id "STRG.42229.1"; gene_id "STRG.42229";
chr5A	StringTie	exon	687831323	687831581	1000	-	.	transcript_id "STRG.42229.1"; gene_id "STRG.42229";
chr5A	StringTie	transcript	687828511	687831581	1000	-	.	transcript_id "STRG.42229.2"; gene_id "STRG.42229"
chr5A	StringTie	exon	687828511	687828922	1000	-	.	transcript_id "STRG.42229.2"; gene_id "STRG.42229";
chr5A	StringTie	exon	687829188	687829264	1000	-	.	transcript_id "STRG.42229.2"; gene_id "STRG.42229";
chr5A	StringTie	exon	687829476	687829616	1000	-	.	transcript_id "STRG.42229.2"; gene_id "STRG.42229";
chr5A	StringTie	exon	687829749	687829867	1000	-	.	transcript_id "STRG.42229.2"; gene_id "STRG.42229";
chr5A	StringTie	exon	687830012	687830100	1000	-	.	transcript_id "STRG.42229.2"; gene_id "STRG.42229";
chr5A	StringTie	exon	687830169	687830282	1000	-	.	transcript_id "STRG.42229.2"; gene_id "STRG.42229";
chr5A	StringTie	exon	687830615	687830705	1000	-	.	transcript_id "STRG.42229.2"; gene_id "STRG.42229";
chr5A	StringTie	exon	687830821	687830974	1000	-	.	transcript_id "STRG.42229.2"; gene_id "STRG.42229";
chr5A	StringTie	exon	687831323	687831581	1000	-	.	transcript_id "STRG.42229.2"; gene_id "STRG.42229";
chr5A	StringTie	transcript	688076236	688077233	1000	+	.	transcript_id "STRG.42230.1"; gene_id "STRG.42230"
chr5A	StringTie	exon	688076236	688077233	1000	+	.	transcript_id "STRG.42230.1"; gene_id "STRG.42230";
chr5A	StringTie	transcript	688077547	688081429	1000	-	.	transcript_id "STRG.42231.1"; gene_id "STRG.42231"
chr5A	StringTie	exon	688077547	688079332	1000	-	.	transcript_id "STRG.42231.1"; gene_id "STRG.42231";
chr5A	StringTie	exon	688079742	688080040	1000	-	.	transcript_id "STRG.42231.1"; gene_id "STRG.42231";
chr5A	StringTie	exon	688080710	688081429	1000	-	.	transcript_id "STRG.42231.1"; gene_id "STRG.42231";
chr5A	StringTie	transcript	688079348	688081429	1000	-	.	transcript_id "STRG.42231.2"; gene_id "STRG.42231"
chr5A	StringTie	exon	688079348	688079678	1000	-	.	transcript_id "STRG.42231.2"; gene_id "STRG.42231";
chr5A	StringTie	exon	688079742	688080040	1000	-	.	transcript_id "STRG.42231.2"; gene_id "STRG.42231";
chr5A	StringTie	exon	688080710	688081429	1000	-	.	transcript_id "STRG.42231.2"; gene_id "STRG.42231";
chr5A	StringTie	transcript	688141178	688143678	1000	+	.	transcript_id "STRG.42232.1"; gene_id "STRG.42232"
chr5A	StringTie	exon	688141178	688141363	1000	+	.	transcript_id "STRG.42232.1"; gene_id "STRG.42232";
chr5A	StringTie	exon	688142041	688142240	1000	+	.	transcript_id "STRG.42232.1"; gene_id "STRG.42232";
chr5A	StringTie	exon	688142332	688142406	1000	+	.	transcript_id "STRG.42232.1"; gene_id "STRG.42232";
chr5A	StringTie	exon	688142502	688142576	1000	+	.	transcript_id "STRG.42232.1"; gene_id "STRG.42232";
chr5A	StringTie	exon	688142699	688142779	1000	+	.	transcript_id "STRG.42232.1"; gene_id "STRG.42232";
chr5A	StringTie	exon	688142881	688142955	1000	+	.	transcript_id "STRG.42232.1"; gene_id "STRG.42232";
chr5A	StringTie	exon	688143047	688143220	1000	+	.	transcript_id "STRG.42232.1"; gene_id "STRG.42232";
chr5A	StringTie	exon	688143294	688143678	1000	+	.	transcript_id "STRG.42232.1"; gene_id "STRG.42232";
chr5A	StringTie	transcript	688149361	688151500	1000	-	.	transcript_id "STRG.42233.1"; gene_id "STRG.42233"
chr5A	StringTie	exon	688149361	688151500	1000	-	.	transcript_id "STRG.42233.1"; gene_id "STRG.42233";
chr5A	StringTie	transcript	688652647	688655493	1000	+	.	transcript_id "STRG.42234.1"; gene_id "STRG.42234"
chr5A	StringTie	exon	688652647	688652976	1000	+	.	transcript_id "STRG.42234.1"; gene_id "STRG.42234";
chr5A	StringTie	exon	688653088	688653210	1000	+	.	transcript_id "STRG.42234.1"; gene_id "STRG.42234";
chr5A	StringTie	exon	688653305	688653379	1000	+	.	transcript_id "STRG.42234.1"; gene_id "STRG.42234";
chr5A	StringTie	exon	688653479	688653544	1000	+	.	transcript_id "STRG.42234.1"; gene_id "STRG.42234";
chr5A	StringTie	exon	688653917	688654012	1000	+	.	transcript_id "STRG.42234.1"; gene_id "STRG.42234";
chr5A	StringTie	exon	688654099	688654215	1000	+	.	transcript_id "STRG.42234.1"; gene_id "STRG.42234";
chr5A	StringTie	exon	688654453	688654545	1000	+	.	transcript_id "STRG.42234.1"; gene_id "STRG.42234";
chr5A	StringTie	exon	688654700	688654801	1000	+	.	transcript_id "STRG.42234.1"; gene_id "STRG.42234";
chr5A	StringTie	exon	688654870	688654956	1000	+	.	transcript_id "STRG.42234.1"; gene_id "STRG.42234";
chr5A	StringTie	exon	688655036	688655493	1000	+	.	transcript_id "STRG.42234.1"; gene_id "STRG.42234";
chr5A	StringTie	transcript	688655659	688658352	1000	-	.	transcript_id "STRG.42235.1"; gene_id "STRG.42235"
chr5A	StringTie	exon	688655659	688657282	1000	-	.	transcript_id "STRG.42235.1"; gene_id "STRG.42235";
chr5A	StringTie	exon	688658184	688658352	1000	-	.	transcript_id "STRG.42235.1"; gene_id "STRG.42235";
chr5A	StringTie	transcript	688661134	688665830	1000	-	.	transcript_id "STRG.42236.1"; gene_id "STRG.42236"
chr5A	StringTie	exon	688661134	688661888	1000	-	.	transcript_id "STRG.42236.1"; gene_id "STRG.42236";
chr5A	StringTie	exon	688662369	688662487	1000	-	.	transcript_id "STRG.42236.1"; gene_id "STRG.42236";
chr5A	StringTie	exon	688663483	688663661	1000	-	.	transcript_id "STRG.42236.1"; gene_id "STRG.42236";
chr5A	StringTie	exon	688664735	688665151	1000	-	.	transcript_id "STRG.42236.1"; gene_id "STRG.42236";
chr5A	StringTie	exon	688665274	688665830	1000	-	.	transcript_id "STRG.42236.1"; gene_id "STRG.42236";
chr5A	StringTie	transcript	688675162	688679022	1000	-	.	transcript_id "STRG.42237.6"; gene_id "STRG.42237"
chr5A	StringTie	exon	688675162	688677356	1000	-	.	transcript_id "STRG.42237.6"; gene_id "STRG.42237";
chr5A	StringTie	exon	688677701	688678376	1000	-	.	transcript_id "STRG.42237.6"; gene_id "STRG.42237";
chr5A	StringTie	exon	688678810	688679022	1000	-	.	transcript_id "STRG.42237.6"; gene_id "STRG.42237";
chr5A	StringTie	transcript	688675162	688680792	1000	-	.	transcript_id "STRG.42237.1"; gene_id "STRG.42237"
chr5A	StringTie	exon	688675162	688677180	1000	-	.	transcript_id "STRG.42237.1"; gene_id "STRG.42237";
chr5A	StringTie	exon	688677284	688677356	1000	-	.	transcript_id "STRG.42237.1"; gene_id "STRG.42237";
chr5A	StringTie	exon	688677701	688678376	1000	-	.	transcript_id "STRG.42237.1"; gene_id "STRG.42237";
chr5A	StringTie	exon	688678810	688679022	1000	-	.	transcript_id "STRG.42237.1"; gene_id "STRG.42237";
chr5A	StringTie	exon	688679924	688680012	1000	-	.	transcript_id "STRG.42237.1"; gene_id "STRG.42237";
chr5A	StringTie	exon	688680200	688680232	1000	-	.	transcript_id "STRG.42237.1"; gene_id "STRG.42237";
chr5A	StringTie	exon	688680330	688680792	1000	-	.	transcript_id "STRG.42237.1"; gene_id "STRG.42237";
chr5A	StringTie	transcript	688675162	688680792	1000	-	.	transcript_id "STRG.42237.2"; gene_id "STRG.42237"
chr5A	StringTie	exon	688675162	688677180	1000	-	.	transcript_id "STRG.42237.2"; gene_id "STRG.42237";
chr5A	StringTie	exon	688677284	688677356	1000	-	.	transcript_id "STRG.42237.2"; gene_id "STRG.42237";
chr5A	StringTie	exon	688677701	688678376	1000	-	.	transcript_id "STRG.42237.2"; gene_id "STRG.42237";
chr5A	StringTie	exon	688678810	688679022	1000	-	.	transcript_id "STRG.42237.2"; gene_id "STRG.42237";
chr5A	StringTie	exon	688679570	688679688	1000	-	.	transcript_id "STRG.42237.2"; gene_id "STRG.42237";
chr5A	StringTie	exon	688679924	688680012	1000	-	.	transcript_id "STRG.42237.2"; gene_id "STRG.42237";
chr5A	StringTie	exon	688680200	688680232	1000	-	.	transcript_id "STRG.42237.2"; gene_id "STRG.42237";
chr5A	StringTie	exon	688680330	688680792	1000	-	.	transcript_id "STRG.42237.2"; gene_id "STRG.42237";
chr5A	StringTie	transcript	688675162	688680792	1000	-	.	transcript_id "STRG.42237.3"; gene_id "STRG.42237"
chr5A	StringTie	exon	688675162	688677356	1000	-	.	transcript_id "STRG.42237.3"; gene_id "STRG.42237";
chr5A	StringTie	exon	688677701	688678208	1000	-	.	transcript_id "STRG.42237.3"; gene_id "STRG.42237";
chr5A	StringTie	exon	688678307	688678376	1000	-	.	transcript_id "STRG.42237.3"; gene_id "STRG.42237";
chr5A	StringTie	exon	688678810	688679022	1000	-	.	transcript_id "STRG.42237.3"; gene_id "STRG.42237";
chr5A	StringTie	exon	688679924	688680012	1000	-	.	transcript_id "STRG.42237.3"; gene_id "STRG.42237";
chr5A	StringTie	exon	688680200	688680232	1000	-	.	transcript_id "STRG.42237.3"; gene_id "STRG.42237";
chr5A	StringTie	exon	688680330	688680792	1000	-	.	transcript_id "STRG.42237.3"; gene_id "STRG.42237";
chr5A	StringTie	transcript	688675162	688680792	1000	-	.	transcript_id "STRG.42237.4"; gene_id "STRG.42237"
chr5A	StringTie	exon	688675162	688677180	1000	-	.	transcript_id "STRG.42237.4"; gene_id "STRG.42237";
chr5A	StringTie	exon	688677284	688677356	1000	-	.	transcript_id "STRG.42237.4"; gene_id "STRG.42237";
chr5A	StringTie	exon	688677701	688678208	1000	-	.	transcript_id "STRG.42237.4"; gene_id "STRG.42237";
chr5A	StringTie	exon	688678307	688678376	1000	-	.	transcript_id "STRG.42237.4"; gene_id "STRG.42237";
chr5A	StringTie	exon	688678810	688679022	1000	-	.	transcript_id "STRG.42237.4"; gene_id "STRG.42237";
chr5A	StringTie	exon	688679570	688679688	1000	-	.	transcript_id "STRG.42237.4"; gene_id "STRG.42237";
chr5A	StringTie	exon	688679924	688680012	1000	-	.	transcript_id "STRG.42237.4"; gene_id "STRG.42237";
chr5A	StringTie	exon	688680200	688680232	1000	-	.	transcript_id "STRG.42237.4"; gene_id "STRG.42237";
chr5A	StringTie	exon	688680330	688680792	1000	-	.	transcript_id "STRG.42237.4"; gene_id "STRG.42237";
chr5A	StringTie	transcript	688675162	688680792	1000	-	.	transcript_id "STRG.42237.5"; gene_id "STRG.42237"
chr5A	StringTie	exon	688675162	688677356	1000	-	.	transcript_id "STRG.42237.5"; gene_id "STRG.42237";
chr5A	StringTie	exon	688677701	688678075	1000	-	.	transcript_id "STRG.42237.5"; gene_id "STRG.42237";
chr5A	StringTie	exon	688678307	688678376	1000	-	.	transcript_id "STRG.42237.5"; gene_id "STRG.42237";
chr5A	StringTie	exon	688678810	688679022	1000	-	.	transcript_id "STRG.42237.5"; gene_id "STRG.42237";
chr5A	StringTie	exon	688679924	688680012	1000	-	.	transcript_id "STRG.42237.5"; gene_id "STRG.42237";
chr5A	StringTie	exon	688680200	688680792	1000	-	.	transcript_id "STRG.42237.5"; gene_id "STRG.42237";
chr5A	StringTie	transcript	688860024	688864080	1000	-	.	transcript_id "STRG.42239.1"; gene_id "STRG.42239"
chr5A	StringTie	exon	688860024	688860339	1000	-	.	transcript_id "STRG.42239.1"; gene_id "STRG.42239";
chr5A	StringTie	exon	688860429	688860540	1000	-	.	transcript_id "STRG.42239.1"; gene_id "STRG.42239";
chr5A	StringTie	exon	688860687	688861462	1000	-	.	transcript_id "STRG.42239.1"; gene_id "STRG.42239";
chr5A	StringTie	exon	688861599	688861715	1000	-	.	transcript_id "STRG.42239.1"; gene_id "STRG.42239";
chr5A	StringTie	exon	688862102	688863256	1000	-	.	transcript_id "STRG.42239.1"; gene_id "STRG.42239";
chr5A	StringTie	exon	688863368	688863660	1000	-	.	transcript_id "STRG.42239.1"; gene_id "STRG.42239";
chr5A	StringTie	exon	688863729	688864080	1000	-	.	transcript_id "STRG.42239.1"; gene_id "STRG.42239";
chr5A	StringTie	transcript	688860024	688864080	1000	-	.	transcript_id "STRG.42239.2"; gene_id "STRG.42239"
chr5A	StringTie	exon	688860024	688860339	1000	-	.	transcript_id "STRG.42239.2"; gene_id "STRG.42239";
chr5A	StringTie	exon	688860429	688860540	1000	-	.	transcript_id "STRG.42239.2"; gene_id "STRG.42239";
chr5A	StringTie	exon	688860687	688863256	1000	-	.	transcript_id "STRG.42239.2"; gene_id "STRG.42239";
chr5A	StringTie	exon	688863368	688863660	1000	-	.	transcript_id "STRG.42239.2"; gene_id "STRG.42239";
chr5A	StringTie	exon	688863729	688864080	1000	-	.	transcript_id "STRG.42239.2"; gene_id "STRG.42239";
chr5A	StringTie	transcript	688860024	688864080	1000	-	.	transcript_id "STRG.42239.3"; gene_id "STRG.42239"
chr5A	StringTie	exon	688860024	688860339	1000	-	.	transcript_id "STRG.42239.3"; gene_id "STRG.42239";
chr5A	StringTie	exon	688860429	688860540	1000	-	.	transcript_id "STRG.42239.3"; gene_id "STRG.42239";
chr5A	StringTie	exon	688860687	688860814	1000	-	.	transcript_id "STRG.42239.3"; gene_id "STRG.42239";
chr5A	StringTie	exon	688861374	688861462	1000	-	.	transcript_id "STRG.42239.3"; gene_id "STRG.42239";
chr5A	StringTie	exon	688861599	688861715	1000	-	.	transcript_id "STRG.42239.3"; gene_id "STRG.42239";
chr5A	StringTie	exon	688862102	688863256	1000	-	.	transcript_id "STRG.42239.3"; gene_id "STRG.42239";
chr5A	StringTie	exon	688863368	688863660	1000	-	.	transcript_id "STRG.42239.3"; gene_id "STRG.42239";
chr5A	StringTie	exon	688863729	688864080	1000	-	.	transcript_id "STRG.42239.3"; gene_id "STRG.42239";
chr5A	StringTie	transcript	688860024	688864080	1000	-	.	transcript_id "STRG.42239.4"; gene_id "STRG.42239"
chr5A	StringTie	exon	688860024	688860339	1000	-	.	transcript_id "STRG.42239.4"; gene_id "STRG.42239";
chr5A	StringTie	exon	688860429	688860540	1000	-	.	transcript_id "STRG.42239.4"; gene_id "STRG.42239";
chr5A	StringTie	exon	688860687	688861715	1000	-	.	transcript_id "STRG.42239.4"; gene_id "STRG.42239";
chr5A	StringTie	exon	688862102	688863256	1000	-	.	transcript_id "STRG.42239.4"; gene_id "STRG.42239";
chr5A	StringTie	exon	688863368	688863660	1000	-	.	transcript_id "STRG.42239.4"; gene_id "STRG.42239";
chr5A	StringTie	exon	688863729	688864080	1000	-	.	transcript_id "STRG.42239.4"; gene_id "STRG.42239";
chr5A	StringTie	transcript	688860024	688864080	1000	-	.	transcript_id "STRG.42239.5"; gene_id "STRG.42239"
chr5A	StringTie	exon	688860024	688860339	1000	-	.	transcript_id "STRG.42239.5"; gene_id "STRG.42239";
chr5A	StringTie	exon	688860429	688860540	1000	-	.	transcript_id "STRG.42239.5"; gene_id "STRG.42239";
chr5A	StringTie	exon	688860687	688861462	1000	-	.	transcript_id "STRG.42239.5"; gene_id "STRG.42239";
chr5A	StringTie	exon	688861599	688861715	1000	-	.	transcript_id "STRG.42239.5"; gene_id "STRG.42239";
chr5A	StringTie	exon	688862102	688862292	1000	-	.	transcript_id "STRG.42239.5"; gene_id "STRG.42239";
chr5A	StringTie	exon	688863069	688863256	1000	-	.	transcript_id "STRG.42239.5"; gene_id "STRG.42239";
chr5A	StringTie	exon	688863368	688863660	1000	-	.	transcript_id "STRG.42239.5"; gene_id "STRG.42239";
chr5A	StringTie	exon	688863729	688864080	1000	-	.	transcript_id "STRG.42239.5"; gene_id "STRG.42239";
chr5A	StringTie	transcript	688860024	688864080	1000	-	.	transcript_id "STRG.42239.6"; gene_id "STRG.42239"
chr5A	StringTie	exon	688860024	688860339	1000	-	.	transcript_id "STRG.42239.6"; gene_id "STRG.42239";
chr5A	StringTie	exon	688860429	688860540	1000	-	.	transcript_id "STRG.42239.6"; gene_id "STRG.42239";
chr5A	StringTie	exon	688860687	688860814	1000	-	.	transcript_id "STRG.42239.6"; gene_id "STRG.42239";
chr5A	StringTie	exon	688861374	688861462	1000	-	.	transcript_id "STRG.42239.6"; gene_id "STRG.42239";
chr5A	StringTie	exon	688861599	688861715	1000	-	.	transcript_id "STRG.42239.6"; gene_id "STRG.42239";
chr5A	StringTie	exon	688862102	688862292	1000	-	.	transcript_id "STRG.42239.6"; gene_id "STRG.42239";
chr5A	StringTie	exon	688863069	688863256	1000	-	.	transcript_id "STRG.42239.6"; gene_id "STRG.42239";
chr5A	StringTie	exon	688863368	688863660	1000	-	.	transcript_id "STRG.42239.6"; gene_id "STRG.42239";
chr5A	StringTie	exon	688863729	688864080	1000	-	.	transcript_id "STRG.42239.6"; gene_id "STRG.42239";
chr5A	StringTie	transcript	688909747	688911587	1000	+	.	transcript_id "STRG.42238.1"; gene_id "STRG.42238"
chr5A	StringTie	exon	688909747	688910038	1000	+	.	transcript_id "STRG.42238.1"; gene_id "STRG.42238";
chr5A	StringTie	exon	688910182	688910453	1000	+	.	transcript_id "STRG.42238.1"; gene_id "STRG.42238";
chr5A	StringTie	exon	688910566	688910739	1000	+	.	transcript_id "STRG.42238.1"; gene_id "STRG.42238";
chr5A	StringTie	exon	688910823	688911587	1000	+	.	transcript_id "STRG.42238.1"; gene_id "STRG.42238";
chr5A	StringTie	transcript	689074966	689078489	1000	-	.	transcript_id "STRG.42240.1"; gene_id "STRG.42240"
chr5A	StringTie	exon	689074966	689075670	1000	-	.	transcript_id "STRG.42240.1"; gene_id "STRG.42240";
chr5A	StringTie	exon	689076255	689076373	1000	-	.	transcript_id "STRG.42240.1"; gene_id "STRG.42240";
chr5A	StringTie	exon	689077300	689078489	1000	-	.	transcript_id "STRG.42240.1"; gene_id "STRG.42240";
chr5A	StringTie	transcript	689102025	689108169	1000	+	.	transcript_id "STRG.42241.1"; gene_id "STRG.42241"
chr5A	StringTie	exon	689102025	689102528	1000	+	.	transcript_id "STRG.42241.1"; gene_id "STRG.42241";
chr5A	StringTie	exon	689105390	689105710	1000	+	.	transcript_id "STRG.42241.1"; gene_id "STRG.42241";
chr5A	StringTie	exon	689106387	689106503	1000	+	.	transcript_id "STRG.42241.1"; gene_id "STRG.42241";
chr5A	StringTie	exon	689106598	689106683	1000	+	.	transcript_id "STRG.42241.1"; gene_id "STRG.42241";
chr5A	StringTie	exon	689107386	689107620	1000	+	.	transcript_id "STRG.42241.1"; gene_id "STRG.42241";
chr5A	StringTie	exon	689107717	689108169	1000	+	.	transcript_id "STRG.42241.1"; gene_id "STRG.42241";
chr5A	StringTie	transcript	690245146	690249094	1000	+	.	transcript_id "STRG.42242.1"; gene_id "STRG.42242"
chr5A	StringTie	exon	690245146	690245443	1000	+	.	transcript_id "STRG.42242.1"; gene_id "STRG.42242";
chr5A	StringTie	exon	690246462	690247336	1000	+	.	transcript_id "STRG.42242.1"; gene_id "STRG.42242";
chr5A	StringTie	exon	690247429	690247587	1000	+	.	transcript_id "STRG.42242.1"; gene_id "STRG.42242";
chr5A	StringTie	exon	690248010	690248254	1000	+	.	transcript_id "STRG.42242.1"; gene_id "STRG.42242";
chr5A	StringTie	exon	690248413	690248503	1000	+	.	transcript_id "STRG.42242.1"; gene_id "STRG.42242";
chr5A	StringTie	exon	690248604	690249094	1000	+	.	transcript_id "STRG.42242.1"; gene_id "STRG.42242";
chr5A	StringTie	transcript	690363135	690367265	1000	-	.	transcript_id "STRG.42243.1"; gene_id "STRG.42243"
chr5A	StringTie	exon	690363135	690363709	1000	-	.	transcript_id "STRG.42243.1"; gene_id "STRG.42243";
chr5A	StringTie	exon	690363796	690364063	1000	-	.	transcript_id "STRG.42243.1"; gene_id "STRG.42243";
chr5A	StringTie	exon	690364176	690364387	1000	-	.	transcript_id "STRG.42243.1"; gene_id "STRG.42243";
chr5A	StringTie	exon	690366822	690367265	1000	-	.	transcript_id "STRG.42243.1"; gene_id "STRG.42243";
chr5A	StringTie	transcript	690440933	690444781	1000	+	.	transcript_id "STRG.42244.1"; gene_id "STRG.42244"
chr5A	StringTie	exon	690440933	690441144	1000	+	.	transcript_id "STRG.42244.1"; gene_id "STRG.42244";
chr5A	StringTie	exon	690441258	690441312	1000	+	.	transcript_id "STRG.42244.1"; gene_id "STRG.42244";
chr5A	StringTie	exon	690441523	690441558	1000	+	.	transcript_id "STRG.42244.1"; gene_id "STRG.42244";
chr5A	StringTie	exon	690441659	690441703	1000	+	.	transcript_id "STRG.42244.1"; gene_id "STRG.42244";
chr5A	StringTie	exon	690442063	690442146	1000	+	.	transcript_id "STRG.42244.1"; gene_id "STRG.42244";
chr5A	StringTie	exon	690442466	690442531	1000	+	.	transcript_id "STRG.42244.1"; gene_id "STRG.42244";
chr5A	StringTie	exon	690442639	690442677	1000	+	.	transcript_id "STRG.42244.1"; gene_id "STRG.42244";
chr5A	StringTie	exon	690443008	690443107	1000	+	.	transcript_id "STRG.42244.1"; gene_id "STRG.42244";
chr5A	StringTie	exon	690443333	690443611	1000	+	.	transcript_id "STRG.42244.1"; gene_id "STRG.42244";
chr5A	StringTie	exon	690443702	690444781	1000	+	.	transcript_id "STRG.42244.1"; gene_id "STRG.42244";
chr5A	StringTie	transcript	690889738	690895275	1000	-	.	transcript_id "STRG.42248.1"; gene_id "STRG.42248"
chr5A	StringTie	exon	690889738	690890576	1000	-	.	transcript_id "STRG.42248.1"; gene_id "STRG.42248";
chr5A	StringTie	exon	690890683	690890737	1000	-	.	transcript_id "STRG.42248.1"; gene_id "STRG.42248";
chr5A	StringTie	exon	690891851	690891958	1000	-	.	transcript_id "STRG.42248.1"; gene_id "STRG.42248";
chr5A	StringTie	exon	690892032	690892163	1000	-	.	transcript_id "STRG.42248.1"; gene_id "STRG.42248";
chr5A	StringTie	exon	690892301	690892376	1000	-	.	transcript_id "STRG.42248.1"; gene_id "STRG.42248";
chr5A	StringTie	exon	690892795	690892853	1000	-	.	transcript_id "STRG.42248.1"; gene_id "STRG.42248";
chr5A	StringTie	exon	690893561	690893605	1000	-	.	transcript_id "STRG.42248.1"; gene_id "STRG.42248";
chr5A	StringTie	exon	690894504	690894594	1000	-	.	transcript_id "STRG.42248.1"; gene_id "STRG.42248";
chr5A	StringTie	exon	690894691	690895275	1000	-	.	transcript_id "STRG.42248.1"; gene_id "STRG.42248";
chr5A	StringTie	transcript	690889738	690900716	1000	-	.	transcript_id "STRG.42248.2"; gene_id "STRG.42248"
chr5A	StringTie	exon	690889738	690890576	1000	-	.	transcript_id "STRG.42248.2"; gene_id "STRG.42248";
chr5A	StringTie	exon	690890683	690890737	1000	-	.	transcript_id "STRG.42248.2"; gene_id "STRG.42248";
chr5A	StringTie	exon	690891851	690891958	1000	-	.	transcript_id "STRG.42248.2"; gene_id "STRG.42248";
chr5A	StringTie	exon	690892032	690892163	1000	-	.	transcript_id "STRG.42248.2"; gene_id "STRG.42248";
chr5A	StringTie	exon	690892301	690892376	1000	-	.	transcript_id "STRG.42248.2"; gene_id "STRG.42248";
chr5A	StringTie	exon	690892795	690892853	1000	-	.	transcript_id "STRG.42248.2"; gene_id "STRG.42248";
chr5A	StringTie	exon	690893561	690893605	1000	-	.	transcript_id "STRG.42248.2"; gene_id "STRG.42248";
chr5A	StringTie	exon	690899145	690899183	1000	-	.	transcript_id "STRG.42248.2"; gene_id "STRG.42248";
chr5A	StringTie	exon	690899276	690899341	1000	-	.	transcript_id "STRG.42248.2"; gene_id "STRG.42248";
chr5A	StringTie	exon	690899441	690899503	1000	-	.	transcript_id "STRG.42248.2"; gene_id "STRG.42248";
chr5A	StringTie	exon	690899912	690899962	1000	-	.	transcript_id "STRG.42248.2"; gene_id "STRG.42248";
chr5A	StringTie	exon	690900067	690900120	1000	-	.	transcript_id "STRG.42248.2"; gene_id "STRG.42248";
chr5A	StringTie	exon	690900233	690900305	1000	-	.	transcript_id "STRG.42248.2"; gene_id "STRG.42248";
chr5A	StringTie	exon	690900384	690900468	1000	-	.	transcript_id "STRG.42248.2"; gene_id "STRG.42248";
chr5A	StringTie	exon	690900534	690900716	1000	-	.	transcript_id "STRG.42248.2"; gene_id "STRG.42248";
chr5A	StringTie	transcript	690896796	690900716	1000	-	.	transcript_id "STRG.42248.3"; gene_id "STRG.42248"
chr5A	StringTie	exon	690896796	690898586	1000	-	.	transcript_id "STRG.42248.3"; gene_id "STRG.42248";
chr5A	StringTie	exon	690899145	690899183	1000	-	.	transcript_id "STRG.42248.3"; gene_id "STRG.42248";
chr5A	StringTie	exon	690899276	690899341	1000	-	.	transcript_id "STRG.42248.3"; gene_id "STRG.42248";
chr5A	StringTie	exon	690899441	690899503	1000	-	.	transcript_id "STRG.42248.3"; gene_id "STRG.42248";
chr5A	StringTie	exon	690899912	690899962	1000	-	.	transcript_id "STRG.42248.3"; gene_id "STRG.42248";
chr5A	StringTie	exon	690900067	690900120	1000	-	.	transcript_id "STRG.42248.3"; gene_id "STRG.42248";
chr5A	StringTie	exon	690900233	690900305	1000	-	.	transcript_id "STRG.42248.3"; gene_id "STRG.42248";
chr5A	StringTie	exon	690900384	690900468	1000	-	.	transcript_id "STRG.42248.3"; gene_id "STRG.42248";
chr5A	StringTie	exon	690900534	690900716	1000	-	.	transcript_id "STRG.42248.3"; gene_id "STRG.42248";
chr5A	StringTie	transcript	690896796	690900716	1000	-	.	transcript_id "STRG.42248.4"; gene_id "STRG.42248"
chr5A	StringTie	exon	690896796	690899183	1000	-	.	transcript_id "STRG.42248.4"; gene_id "STRG.42248";
chr5A	StringTie	exon	690899276	690899341	1000	-	.	transcript_id "STRG.42248.4"; gene_id "STRG.42248";
chr5A	StringTie	exon	690899441	690899503	1000	-	.	transcript_id "STRG.42248.4"; gene_id "STRG.42248";
chr5A	StringTie	exon	690899912	690899962	1000	-	.	transcript_id "STRG.42248.4"; gene_id "STRG.42248";
chr5A	StringTie	exon	690900067	690900120	1000	-	.	transcript_id "STRG.42248.4"; gene_id "STRG.42248";
chr5A	StringTie	exon	690900233	690900305	1000	-	.	transcript_id "STRG.42248.4"; gene_id "STRG.42248";
chr5A	StringTie	exon	690900384	690900468	1000	-	.	transcript_id "STRG.42248.4"; gene_id "STRG.42248";
chr5A	StringTie	exon	690900534	690900716	1000	-	.	transcript_id "STRG.42248.4"; gene_id "STRG.42248";
chr5A	StringTie	transcript	691056578	691060595	1000	+	.	transcript_id "STRG.42245.1"; gene_id "STRG.42245"
chr5A	StringTie	exon	691056578	691057130	1000	+	.	transcript_id "STRG.42245.1"; gene_id "STRG.42245";
chr5A	StringTie	exon	691057211	691057387	1000	+	.	transcript_id "STRG.42245.1"; gene_id "STRG.42245";
chr5A	StringTie	exon	691058354	691058515	1000	+	.	transcript_id "STRG.42245.1"; gene_id "STRG.42245";
chr5A	StringTie	exon	691059233	691059515	1000	+	.	transcript_id "STRG.42245.1"; gene_id "STRG.42245";
chr5A	StringTie	exon	691059613	691059668	1000	+	.	transcript_id "STRG.42245.1"; gene_id "STRG.42245";
chr5A	StringTie	exon	691060370	691060595	1000	+	.	transcript_id "STRG.42245.1"; gene_id "STRG.42245";
chr5A	StringTie	transcript	691102348	691105109	1000	-	.	transcript_id "STRG.42247.1"; gene_id "STRG.42247"
chr5A	StringTie	exon	691102348	691103317	1000	-	.	transcript_id "STRG.42247.1"; gene_id "STRG.42247";
chr5A	StringTie	exon	691103537	691103671	1000	-	.	transcript_id "STRG.42247.1"; gene_id "STRG.42247";
chr5A	StringTie	exon	691103766	691103847	1000	-	.	transcript_id "STRG.42247.1"; gene_id "STRG.42247";
chr5A	StringTie	exon	691103963	691105109	1000	-	.	transcript_id "STRG.42247.1"; gene_id "STRG.42247";
chr5A	StringTie	transcript	691173741	691176034	1000	-	.	transcript_id "STRG.42246.1"; gene_id "STRG.42246"
chr5A	StringTie	exon	691173741	691174349	1000	-	.	transcript_id "STRG.42246.1"; gene_id "STRG.42246";
chr5A	StringTie	exon	691174781	691175231	1000	-	.	transcript_id "STRG.42246.1"; gene_id "STRG.42246";
chr5A	StringTie	exon	691175507	691176034	1000	-	.	transcript_id "STRG.42246.1"; gene_id "STRG.42246";
chr5A	StringTie	transcript	691271744	691277852	1000	+	.	transcript_id "STRG.42251.1"; gene_id "STRG.42251"
chr5A	StringTie	exon	691271744	691272045	1000	+	.	transcript_id "STRG.42251.1"; gene_id "STRG.42251";
chr5A	StringTie	exon	691273654	691274088	1000	+	.	transcript_id "STRG.42251.1"; gene_id "STRG.42251";
chr5A	StringTie	exon	691274176	691274335	1000	+	.	transcript_id "STRG.42251.1"; gene_id "STRG.42251";
chr5A	StringTie	exon	691274421	691274469	1000	+	.	transcript_id "STRG.42251.1"; gene_id "STRG.42251";
chr5A	StringTie	exon	691274565	691274678	1000	+	.	transcript_id "STRG.42251.1"; gene_id "STRG.42251";
chr5A	StringTie	exon	691274826	691275260	1000	+	.	transcript_id "STRG.42251.1"; gene_id "STRG.42251";
chr5A	StringTie	exon	691275385	691275771	1000	+	.	transcript_id "STRG.42251.1"; gene_id "STRG.42251";
chr5A	StringTie	exon	691275855	691275947	1000	+	.	transcript_id "STRG.42251.1"; gene_id "STRG.42251";
chr5A	StringTie	exon	691276180	691276295	1000	+	.	transcript_id "STRG.42251.1"; gene_id "STRG.42251";
chr5A	StringTie	exon	691276396	691276498	1000	+	.	transcript_id "STRG.42251.1"; gene_id "STRG.42251";
chr5A	StringTie	exon	691276797	691276876	1000	+	.	transcript_id "STRG.42251.1"; gene_id "STRG.42251";
chr5A	StringTie	exon	691276980	691277491	1000	+	.	transcript_id "STRG.42251.1"; gene_id "STRG.42251";
chr5A	StringTie	exon	691277600	691277852	1000	+	.	transcript_id "STRG.42251.1"; gene_id "STRG.42251";
chr5A	StringTie	transcript	691272766	691277852	1000	+	.	transcript_id "STRG.42251.2"; gene_id "STRG.42251"
chr5A	StringTie	exon	691272766	691272849	1000	+	.	transcript_id "STRG.42251.2"; gene_id "STRG.42251";
chr5A	StringTie	exon	691273654	691274088	1000	+	.	transcript_id "STRG.42251.2"; gene_id "STRG.42251";
chr5A	StringTie	exon	691274176	691274335	1000	+	.	transcript_id "STRG.42251.2"; gene_id "STRG.42251";
chr5A	StringTie	exon	691274421	691274469	1000	+	.	transcript_id "STRG.42251.2"; gene_id "STRG.42251";
chr5A	StringTie	exon	691274565	691274678	1000	+	.	transcript_id "STRG.42251.2"; gene_id "STRG.42251";
chr5A	StringTie	exon	691274826	691275260	1000	+	.	transcript_id "STRG.42251.2"; gene_id "STRG.42251";
chr5A	StringTie	exon	691275385	691275771	1000	+	.	transcript_id "STRG.42251.2"; gene_id "STRG.42251";
chr5A	StringTie	exon	691275855	691275947	1000	+	.	transcript_id "STRG.42251.2"; gene_id "STRG.42251";
chr5A	StringTie	exon	691276180	691276295	1000	+	.	transcript_id "STRG.42251.2"; gene_id "STRG.42251";
chr5A	StringTie	exon	691276396	691276498	1000	+	.	transcript_id "STRG.42251.2"; gene_id "STRG.42251";
chr5A	StringTie	exon	691276797	691276876	1000	+	.	transcript_id "STRG.42251.2"; gene_id "STRG.42251";
chr5A	StringTie	exon	691276980	691277491	1000	+	.	transcript_id "STRG.42251.2"; gene_id "STRG.42251";
chr5A	StringTie	exon	691277600	691277852	1000	+	.	transcript_id "STRG.42251.2"; gene_id "STRG.42251";
chr5A	StringTie	transcript	691272766	691277852	1000	+	.	transcript_id "STRG.42251.3"; gene_id "STRG.42251"
chr5A	StringTie	exon	691272766	691272936	1000	+	.	transcript_id "STRG.42251.3"; gene_id "STRG.42251";
chr5A	StringTie	exon	691273654	691274088	1000	+	.	transcript_id "STRG.42251.3"; gene_id "STRG.42251";
chr5A	StringTie	exon	691274176	691274335	1000	+	.	transcript_id "STRG.42251.3"; gene_id "STRG.42251";
chr5A	StringTie	exon	691274421	691274469	1000	+	.	transcript_id "STRG.42251.3"; gene_id "STRG.42251";
chr5A	StringTie	exon	691274565	691274678	1000	+	.	transcript_id "STRG.42251.3"; gene_id "STRG.42251";
chr5A	StringTie	exon	691274826	691275260	1000	+	.	transcript_id "STRG.42251.3"; gene_id "STRG.42251";
chr5A	StringTie	exon	691275385	691275771	1000	+	.	transcript_id "STRG.42251.3"; gene_id "STRG.42251";
chr5A	StringTie	exon	691275855	691275947	1000	+	.	transcript_id "STRG.42251.3"; gene_id "STRG.42251";
chr5A	StringTie	exon	691276180	691276295	1000	+	.	transcript_id "STRG.42251.3"; gene_id "STRG.42251";
chr5A	StringTie	exon	691276396	691276498	1000	+	.	transcript_id "STRG.42251.3"; gene_id "STRG.42251";
chr5A	StringTie	exon	691276797	691276876	1000	+	.	transcript_id "STRG.42251.3"; gene_id "STRG.42251";
chr5A	StringTie	exon	691276980	691277491	1000	+	.	transcript_id "STRG.42251.3"; gene_id "STRG.42251";
chr5A	StringTie	exon	691277600	691277852	1000	+	.	transcript_id "STRG.42251.3"; gene_id "STRG.42251";
chr5A	StringTie	transcript	691299543	691301958	1000	+	.	transcript_id "STRG.42249.1"; gene_id "STRG.42249"
chr5A	StringTie	exon	691299543	691299887	1000	+	.	transcript_id "STRG.42249.1"; gene_id "STRG.42249";
chr5A	StringTie	exon	691299971	691300063	1000	+	.	transcript_id "STRG.42249.1"; gene_id "STRG.42249";
chr5A	StringTie	exon	691300296	691300411	1000	+	.	transcript_id "STRG.42249.1"; gene_id "STRG.42249";
chr5A	StringTie	exon	691300512	691300614	1000	+	.	transcript_id "STRG.42249.1"; gene_id "STRG.42249";
chr5A	StringTie	exon	691300913	691300992	1000	+	.	transcript_id "STRG.42249.1"; gene_id "STRG.42249";
chr5A	StringTie	exon	691301097	691301608	1000	+	.	transcript_id "STRG.42249.1"; gene_id "STRG.42249";
chr5A	StringTie	exon	691301717	691301958	1000	+	.	transcript_id "STRG.42249.1"; gene_id "STRG.42249";
chr5A	StringTie	transcript	691323708	691326100	1000	+	.	transcript_id "STRG.42250.1"; gene_id "STRG.42250"
chr5A	StringTie	exon	691323708	691324052	1000	+	.	transcript_id "STRG.42250.1"; gene_id "STRG.42250";
chr5A	StringTie	exon	691324136	691324228	1000	+	.	transcript_id "STRG.42250.1"; gene_id "STRG.42250";
chr5A	StringTie	exon	691324461	691324576	1000	+	.	transcript_id "STRG.42250.1"; gene_id "STRG.42250";
chr5A	StringTie	exon	691324677	691324779	1000	+	.	transcript_id "STRG.42250.1"; gene_id "STRG.42250";
chr5A	StringTie	exon	691325078	691325157	1000	+	.	transcript_id "STRG.42250.1"; gene_id "STRG.42250";
chr5A	StringTie	exon	691325262	691325773	1000	+	.	transcript_id "STRG.42250.1"; gene_id "STRG.42250";
chr5A	StringTie	exon	691325882	691326100	1000	+	.	transcript_id "STRG.42250.1"; gene_id "STRG.42250";
chr5A	StringTie	transcript	691541504	691543859	1000	-	.	transcript_id "STRG.42252.1"; gene_id "STRG.42252"
chr5A	StringTie	exon	691541504	691542312	1000	-	.	transcript_id "STRG.42252.1"; gene_id "STRG.42252";
chr5A	StringTie	exon	691542471	691542638	1000	-	.	transcript_id "STRG.42252.1"; gene_id "STRG.42252";
chr5A	StringTie	exon	691543022	691543117	1000	-	.	transcript_id "STRG.42252.1"; gene_id "STRG.42252";
chr5A	StringTie	exon	691543202	691543234	1000	-	.	transcript_id "STRG.42252.1"; gene_id "STRG.42252";
chr5A	StringTie	exon	691543354	691543411	1000	-	.	transcript_id "STRG.42252.1"; gene_id "STRG.42252";
chr5A	StringTie	exon	691543493	691543542	1000	-	.	transcript_id "STRG.42252.1"; gene_id "STRG.42252";
chr5A	StringTie	exon	691543629	691543859	1000	-	.	transcript_id "STRG.42252.1"; gene_id "STRG.42252";
chr5A	StringTie	transcript	691541504	691543859	1000	-	.	transcript_id "STRG.42252.2"; gene_id "STRG.42252"
chr5A	StringTie	exon	691541504	691542362	1000	-	.	transcript_id "STRG.42252.2"; gene_id "STRG.42252";
chr5A	StringTie	exon	691542471	691542638	1000	-	.	transcript_id "STRG.42252.2"; gene_id "STRG.42252";
chr5A	StringTie	exon	691543022	691543117	1000	-	.	transcript_id "STRG.42252.2"; gene_id "STRG.42252";
chr5A	StringTie	exon	691543202	691543234	1000	-	.	transcript_id "STRG.42252.2"; gene_id "STRG.42252";
chr5A	StringTie	exon	691543354	691543411	1000	-	.	transcript_id "STRG.42252.2"; gene_id "STRG.42252";
chr5A	StringTie	exon	691543493	691543542	1000	-	.	transcript_id "STRG.42252.2"; gene_id "STRG.42252";
chr5A	StringTie	exon	691543629	691543859	1000	-	.	transcript_id "STRG.42252.2"; gene_id "STRG.42252";
chr5A	StringTie	transcript	691559267	691563630	1000	-	.	transcript_id "STRG.42253.1"; gene_id "STRG.42253"
chr5A	StringTie	exon	691559267	691560749	1000	-	.	transcript_id "STRG.42253.1"; gene_id "STRG.42253";
chr5A	StringTie	exon	691560831	691560924	1000	-	.	transcript_id "STRG.42253.1"; gene_id "STRG.42253";
chr5A	StringTie	exon	691561045	691561124	1000	-	.	transcript_id "STRG.42253.1"; gene_id "STRG.42253";
chr5A	StringTie	exon	691562172	691562223	1000	-	.	transcript_id "STRG.42253.1"; gene_id "STRG.42253";
chr5A	StringTie	exon	691562316	691562473	1000	-	.	transcript_id "STRG.42253.1"; gene_id "STRG.42253";
chr5A	StringTie	exon	691562566	691562656	1000	-	.	transcript_id "STRG.42253.1"; gene_id "STRG.42253";
chr5A	StringTie	exon	691562758	691563630	1000	-	.	transcript_id "STRG.42253.1"; gene_id "STRG.42253";
chr5A	StringTie	transcript	691890438	691894340	1000	+	.	transcript_id "STRG.42254.1"; gene_id "STRG.42254"
chr5A	StringTie	exon	691890438	691890847	1000	+	.	transcript_id "STRG.42254.1"; gene_id "STRG.42254";
chr5A	StringTie	exon	691890945	691892048	1000	+	.	transcript_id "STRG.42254.1"; gene_id "STRG.42254";
chr5A	StringTie	exon	691892161	691892373	1000	+	.	transcript_id "STRG.42254.1"; gene_id "STRG.42254";
chr5A	StringTie	exon	691892476	691893681	1000	+	.	transcript_id "STRG.42254.1"; gene_id "STRG.42254";
chr5A	StringTie	exon	691893781	691894340	1000	+	.	transcript_id "STRG.42254.1"; gene_id "STRG.42254";
chr5A	StringTie	transcript	691890438	691894340	1000	+	.	transcript_id "STRG.42254.2"; gene_id "STRG.42254"
chr5A	StringTie	exon	691890438	691890847	1000	+	.	transcript_id "STRG.42254.2"; gene_id "STRG.42254";
chr5A	StringTie	exon	691890945	691892048	1000	+	.	transcript_id "STRG.42254.2"; gene_id "STRG.42254";
chr5A	StringTie	exon	691892161	691893681	1000	+	.	transcript_id "STRG.42254.2"; gene_id "STRG.42254";
chr5A	StringTie	exon	691893781	691894340	1000	+	.	transcript_id "STRG.42254.2"; gene_id "STRG.42254";
chr5A	StringTie	transcript	691926372	691931705	1000	+	.	transcript_id "STRG.42256.1"; gene_id "STRG.42256"
chr5A	StringTie	exon	691926372	691926860	1000	+	.	transcript_id "STRG.42256.1"; gene_id "STRG.42256";
chr5A	StringTie	exon	691926995	691927271	1000	+	.	transcript_id "STRG.42256.1"; gene_id "STRG.42256";
chr5A	StringTie	exon	691927352	691927719	1000	+	.	transcript_id "STRG.42256.1"; gene_id "STRG.42256";
chr5A	StringTie	exon	691928522	691928648	1000	+	.	transcript_id "STRG.42256.1"; gene_id "STRG.42256";
chr5A	StringTie	exon	691928834	691929853	1000	+	.	transcript_id "STRG.42256.1"; gene_id "STRG.42256";
chr5A	StringTie	exon	691930176	691930870	1000	+	.	transcript_id "STRG.42256.1"; gene_id "STRG.42256";
chr5A	StringTie	exon	691930980	691931705	1000	+	.	transcript_id "STRG.42256.1"; gene_id "STRG.42256";
chr5A	StringTie	transcript	691926372	691931705	1000	+	.	transcript_id "STRG.42256.2"; gene_id "STRG.42256"
chr5A	StringTie	exon	691926372	691926860	1000	+	.	transcript_id "STRG.42256.2"; gene_id "STRG.42256";
chr5A	StringTie	exon	691926995	691927271	1000	+	.	transcript_id "STRG.42256.2"; gene_id "STRG.42256";
chr5A	StringTie	exon	691927352	691927746	1000	+	.	transcript_id "STRG.42256.2"; gene_id "STRG.42256";
chr5A	StringTie	exon	691928522	691928648	1000	+	.	transcript_id "STRG.42256.2"; gene_id "STRG.42256";
chr5A	StringTie	exon	691928834	691929853	1000	+	.	transcript_id "STRG.42256.2"; gene_id "STRG.42256";
chr5A	StringTie	exon	691930176	691930870	1000	+	.	transcript_id "STRG.42256.2"; gene_id "STRG.42256";
chr5A	StringTie	exon	691930980	691931705	1000	+	.	transcript_id "STRG.42256.2"; gene_id "STRG.42256";
chr5A	StringTie	transcript	691957606	691958746	1000	+	.	transcript_id "STRG.42255.1"; gene_id "STRG.42255"
chr5A	StringTie	exon	691957606	691958038	1000	+	.	transcript_id "STRG.42255.1"; gene_id "STRG.42255";
chr5A	StringTie	exon	691958401	691958746	1000	+	.	transcript_id "STRG.42255.1"; gene_id "STRG.42255";
chr5A	StringTie	transcript	691963108	691965034	1000	-	.	transcript_id "STRG.42257.1"; gene_id "STRG.42257"
chr5A	StringTie	exon	691963108	691963598	1000	-	.	transcript_id "STRG.42257.1"; gene_id "STRG.42257";
chr5A	StringTie	exon	691963728	691963895	1000	-	.	transcript_id "STRG.42257.1"; gene_id "STRG.42257";
chr5A	StringTie	exon	691964234	691964329	1000	-	.	transcript_id "STRG.42257.1"; gene_id "STRG.42257";
chr5A	StringTie	exon	691964430	691964462	1000	-	.	transcript_id "STRG.42257.1"; gene_id "STRG.42257";
chr5A	StringTie	exon	691964574	691964631	1000	-	.	transcript_id "STRG.42257.1"; gene_id "STRG.42257";
chr5A	StringTie	exon	691964713	691964762	1000	-	.	transcript_id "STRG.42257.1"; gene_id "STRG.42257";
chr5A	StringTie	exon	691964849	691965034	1000	-	.	transcript_id "STRG.42257.1"; gene_id "STRG.42257";
chr5A	StringTie	transcript	691990296	691995433	1000	+	.	transcript_id "STRG.42259.1"; gene_id "STRG.42259"
chr5A	StringTie	exon	691990296	691990461	1000	+	.	transcript_id "STRG.42259.1"; gene_id "STRG.42259";
chr5A	StringTie	exon	691990574	691990631	1000	+	.	transcript_id "STRG.42259.1"; gene_id "STRG.42259";
chr5A	StringTie	exon	691990756	691990800	1000	+	.	transcript_id "STRG.42259.1"; gene_id "STRG.42259";
chr5A	StringTie	exon	691990884	691990986	1000	+	.	transcript_id "STRG.42259.1"; gene_id "STRG.42259";
chr5A	StringTie	exon	691991630	691991706	1000	+	.	transcript_id "STRG.42259.1"; gene_id "STRG.42259";
chr5A	StringTie	exon	691991779	691991855	1000	+	.	transcript_id "STRG.42259.1"; gene_id "STRG.42259";
chr5A	StringTie	exon	691992186	691992266	1000	+	.	transcript_id "STRG.42259.1"; gene_id "STRG.42259";
chr5A	StringTie	exon	691992934	691993066	1000	+	.	transcript_id "STRG.42259.1"; gene_id "STRG.42259";
chr5A	StringTie	exon	691993369	691993428	1000	+	.	transcript_id "STRG.42259.1"; gene_id "STRG.42259";
chr5A	StringTie	exon	691993611	691993667	1000	+	.	transcript_id "STRG.42259.1"; gene_id "STRG.42259";
chr5A	StringTie	exon	691993793	691993888	1000	+	.	transcript_id "STRG.42259.1"; gene_id "STRG.42259";
chr5A	StringTie	exon	691994068	691994127	1000	+	.	transcript_id "STRG.42259.1"; gene_id "STRG.42259";
chr5A	StringTie	exon	691994584	691994691	1000	+	.	transcript_id "STRG.42259.1"; gene_id "STRG.42259";
chr5A	StringTie	exon	691994777	691994908	1000	+	.	transcript_id "STRG.42259.1"; gene_id "STRG.42259";
chr5A	StringTie	exon	691995053	691995433	1000	+	.	transcript_id "STRG.42259.1"; gene_id "STRG.42259";
chr5A	StringTie	transcript	691990296	691995433	1000	+	.	transcript_id "STRG.42259.2"; gene_id "STRG.42259"
chr5A	StringTie	exon	691990296	691990631	1000	+	.	transcript_id "STRG.42259.2"; gene_id "STRG.42259";
chr5A	StringTie	exon	691990756	691990800	1000	+	.	transcript_id "STRG.42259.2"; gene_id "STRG.42259";
chr5A	StringTie	exon	691990884	691990986	1000	+	.	transcript_id "STRG.42259.2"; gene_id "STRG.42259";
chr5A	StringTie	exon	691991630	691991706	1000	+	.	transcript_id "STRG.42259.2"; gene_id "STRG.42259";
chr5A	StringTie	exon	691991779	691991855	1000	+	.	transcript_id "STRG.42259.2"; gene_id "STRG.42259";
chr5A	StringTie	exon	691992186	691992266	1000	+	.	transcript_id "STRG.42259.2"; gene_id "STRG.42259";
chr5A	StringTie	exon	691992934	691993066	1000	+	.	transcript_id "STRG.42259.2"; gene_id "STRG.42259";
chr5A	StringTie	exon	691993369	691993428	1000	+	.	transcript_id "STRG.42259.2"; gene_id "STRG.42259";
chr5A	StringTie	exon	691993611	691993667	1000	+	.	transcript_id "STRG.42259.2"; gene_id "STRG.42259";
chr5A	StringTie	exon	691993793	691993888	1000	+	.	transcript_id "STRG.42259.2"; gene_id "STRG.42259";
chr5A	StringTie	exon	691994068	691994127	1000	+	.	transcript_id "STRG.42259.2"; gene_id "STRG.42259";
chr5A	StringTie	exon	691994584	691994691	1000	+	.	transcript_id "STRG.42259.2"; gene_id "STRG.42259";
chr5A	StringTie	exon	691994777	691994908	1000	+	.	transcript_id "STRG.42259.2"; gene_id "STRG.42259";
chr5A	StringTie	exon	691995053	691995433	1000	+	.	transcript_id "STRG.42259.2"; gene_id "STRG.42259";
chr5A	StringTie	transcript	692011831	692014738	1000	-	.	transcript_id "STRG.42258.1"; gene_id "STRG.42258"
chr5A	StringTie	exon	692011831	692012322	1000	-	.	transcript_id "STRG.42258.1"; gene_id "STRG.42258";
chr5A	StringTie	exon	692012433	692012640	1000	-	.	transcript_id "STRG.42258.1"; gene_id "STRG.42258";
chr5A	StringTie	exon	692012745	692013012	1000	-	.	transcript_id "STRG.42258.1"; gene_id "STRG.42258";
chr5A	StringTie	exon	692014598	692014738	1000	-	.	transcript_id "STRG.42258.1"; gene_id "STRG.42258";
chr5A	StringTie	transcript	692172336	692180274	1000	-	.	transcript_id "STRG.42261.1"; gene_id "STRG.42261"
chr5A	StringTie	exon	692172336	692172977	1000	-	.	transcript_id "STRG.42261.1"; gene_id "STRG.42261";
chr5A	StringTie	exon	692173155	692173380	1000	-	.	transcript_id "STRG.42261.1"; gene_id "STRG.42261";
chr5A	StringTie	exon	692174053	692174156	1000	-	.	transcript_id "STRG.42261.1"; gene_id "STRG.42261";
chr5A	StringTie	exon	692174255	692177395	1000	-	.	transcript_id "STRG.42261.1"; gene_id "STRG.42261";
chr5A	StringTie	exon	692178090	692178258	1000	-	.	transcript_id "STRG.42261.1"; gene_id "STRG.42261";
chr5A	StringTie	exon	692178423	692178460	1000	-	.	transcript_id "STRG.42261.1"; gene_id "STRG.42261";
chr5A	StringTie	exon	692178621	692178743	1000	-	.	transcript_id "STRG.42261.1"; gene_id "STRG.42261";
chr5A	StringTie	exon	692178877	692179074	1000	-	.	transcript_id "STRG.42261.1"; gene_id "STRG.42261";
chr5A	StringTie	exon	692179885	692180274	1000	-	.	transcript_id "STRG.42261.1"; gene_id "STRG.42261";
chr5A	StringTie	transcript	692190085	692192622	1000	+	.	transcript_id "STRG.42260.1"; gene_id "STRG.42260"
chr5A	StringTie	exon	692190085	692190194	1000	+	.	transcript_id "STRG.42260.1"; gene_id "STRG.42260";
chr5A	StringTie	exon	692190354	692190415	1000	+	.	transcript_id "STRG.42260.1"; gene_id "STRG.42260";
chr5A	StringTie	exon	692190521	692190598	1000	+	.	transcript_id "STRG.42260.1"; gene_id "STRG.42260";
chr5A	StringTie	exon	692191959	692192063	1000	+	.	transcript_id "STRG.42260.1"; gene_id "STRG.42260";
chr5A	StringTie	exon	692192161	692192622	1000	+	.	transcript_id "STRG.42260.1"; gene_id "STRG.42260";
chr5A	StringTie	transcript	692211197	692216136	1000	+	.	transcript_id "STRG.42263.1"; gene_id "STRG.42263"
chr5A	StringTie	exon	692211197	692211437	1000	+	.	transcript_id "STRG.42263.1"; gene_id "STRG.42263";
chr5A	StringTie	exon	692212410	692212556	1000	+	.	transcript_id "STRG.42263.1"; gene_id "STRG.42263";
chr5A	StringTie	exon	692212640	692212864	1000	+	.	transcript_id "STRG.42263.1"; gene_id "STRG.42263";
chr5A	StringTie	exon	692213182	692213373	1000	+	.	transcript_id "STRG.42263.1"; gene_id "STRG.42263";
chr5A	StringTie	exon	692213460	692213570	1000	+	.	transcript_id "STRG.42263.1"; gene_id "STRG.42263";
chr5A	StringTie	exon	692213700	692213775	1000	+	.	transcript_id "STRG.42263.1"; gene_id "STRG.42263";
chr5A	StringTie	exon	692214586	692214683	1000	+	.	transcript_id "STRG.42263.1"; gene_id "STRG.42263";
chr5A	StringTie	exon	692214768	692214928	1000	+	.	transcript_id "STRG.42263.1"; gene_id "STRG.42263";
chr5A	StringTie	exon	692215359	692215480	1000	+	.	transcript_id "STRG.42263.1"; gene_id "STRG.42263";
chr5A	StringTie	exon	692215706	692216136	1000	+	.	transcript_id "STRG.42263.1"; gene_id "STRG.42263";
chr5A	StringTie	transcript	692211197	692216136	1000	+	.	transcript_id "STRG.42263.2"; gene_id "STRG.42263"
chr5A	StringTie	exon	692211197	692211437	1000	+	.	transcript_id "STRG.42263.2"; gene_id "STRG.42263";
chr5A	StringTie	exon	692212410	692212556	1000	+	.	transcript_id "STRG.42263.2"; gene_id "STRG.42263";
chr5A	StringTie	exon	692212640	692212864	1000	+	.	transcript_id "STRG.42263.2"; gene_id "STRG.42263";
chr5A	StringTie	exon	692213182	692213373	1000	+	.	transcript_id "STRG.42263.2"; gene_id "STRG.42263";
chr5A	StringTie	exon	692213460	692213570	1000	+	.	transcript_id "STRG.42263.2"; gene_id "STRG.42263";
chr5A	StringTie	exon	692213700	692213775	1000	+	.	transcript_id "STRG.42263.2"; gene_id "STRG.42263";
chr5A	StringTie	exon	692214586	692214683	1000	+	.	transcript_id "STRG.42263.2"; gene_id "STRG.42263";
chr5A	StringTie	exon	692214768	692214928	1000	+	.	transcript_id "STRG.42263.2"; gene_id "STRG.42263";
chr5A	StringTie	exon	692215359	692215453	1000	+	.	transcript_id "STRG.42263.2"; gene_id "STRG.42263";
chr5A	StringTie	exon	692215706	692216136	1000	+	.	transcript_id "STRG.42263.2"; gene_id "STRG.42263";
chr5A	StringTie	transcript	693114583	693118750	1000	+	.	transcript_id "STRG.42262.1"; gene_id "STRG.42262"
chr5A	StringTie	exon	693114583	693114904	1000	+	.	transcript_id "STRG.42262.1"; gene_id "STRG.42262";
chr5A	StringTie	exon	693115358	693115446	1000	+	.	transcript_id "STRG.42262.1"; gene_id "STRG.42262";
chr5A	StringTie	exon	693115553	693115727	1000	+	.	transcript_id "STRG.42262.1"; gene_id "STRG.42262";
chr5A	StringTie	exon	693115874	693116050	1000	+	.	transcript_id "STRG.42262.1"; gene_id "STRG.42262";
chr5A	StringTie	exon	693116149	693116280	1000	+	.	transcript_id "STRG.42262.1"; gene_id "STRG.42262";
chr5A	StringTie	exon	693116499	693116597	1000	+	.	transcript_id "STRG.42262.1"; gene_id "STRG.42262";
chr5A	StringTie	exon	693117147	693117263	1000	+	.	transcript_id "STRG.42262.1"; gene_id "STRG.42262";
chr5A	StringTie	exon	693117807	693117902	1000	+	.	transcript_id "STRG.42262.1"; gene_id "STRG.42262";
chr5A	StringTie	exon	693117999	693118111	1000	+	.	transcript_id "STRG.42262.1"; gene_id "STRG.42262";
chr5A	StringTie	exon	693118238	693118750	1000	+	.	transcript_id "STRG.42262.1"; gene_id "STRG.42262";
chr5A	StringTie	transcript	693119341	693122255	1000	-	.	transcript_id "STRG.42266.1"; gene_id "STRG.42266"
chr5A	StringTie	exon	693119341	693119919	1000	-	.	transcript_id "STRG.42266.1"; gene_id "STRG.42266";
chr5A	StringTie	exon	693120043	693120422	1000	-	.	transcript_id "STRG.42266.1"; gene_id "STRG.42266";
chr5A	StringTie	exon	693120572	693120653	1000	-	.	transcript_id "STRG.42266.1"; gene_id "STRG.42266";
chr5A	StringTie	exon	693120773	693121130	1000	-	.	transcript_id "STRG.42266.1"; gene_id "STRG.42266";
chr5A	StringTie	exon	693121281	693121381	1000	-	.	transcript_id "STRG.42266.1"; gene_id "STRG.42266";
chr5A	StringTie	exon	693121486	693121691	1000	-	.	transcript_id "STRG.42266.1"; gene_id "STRG.42266";
chr5A	StringTie	exon	693121804	693121907	1000	-	.	transcript_id "STRG.42266.1"; gene_id "STRG.42266";
chr5A	StringTie	exon	693122057	693122255	1000	-	.	transcript_id "STRG.42266.1"; gene_id "STRG.42266";
chr5A	StringTie	transcript	693127983	693130506	1000	-	.	transcript_id "STRG.42264.1"; gene_id "STRG.42264"
chr5A	StringTie	exon	693127983	693128945	1000	-	.	transcript_id "STRG.42264.1"; gene_id "STRG.42264";
chr5A	StringTie	exon	693130146	693130506	1000	-	.	transcript_id "STRG.42264.1"; gene_id "STRG.42264";
chr5A	StringTie	transcript	693403033	693408534	1000	-	.	transcript_id "STRG.42265.1"; gene_id "STRG.42265"
chr5A	StringTie	exon	693403033	693404024	1000	-	.	transcript_id "STRG.42265.1"; gene_id "STRG.42265";
chr5A	StringTie	exon	693404122	693408534	1000	-	.	transcript_id "STRG.42265.1"; gene_id "STRG.42265";
chr5A	StringTie	transcript	693428098	693431623	1000	-	.	transcript_id "STRG.42267.1"; gene_id "STRG.42267"
chr5A	StringTie	exon	693428098	693429127	1000	-	.	transcript_id "STRG.42267.1"; gene_id "STRG.42267";
chr5A	StringTie	exon	693429214	693429392	1000	-	.	transcript_id "STRG.42267.1"; gene_id "STRG.42267";
chr5A	StringTie	exon	693429820	693429949	1000	-	.	transcript_id "STRG.42267.1"; gene_id "STRG.42267";
chr5A	StringTie	exon	693430083	693430199	1000	-	.	transcript_id "STRG.42267.1"; gene_id "STRG.42267";
chr5A	StringTie	exon	693430308	693431623	1000	-	.	transcript_id "STRG.42267.1"; gene_id "STRG.42267";
chr5A	StringTie	transcript	693428098	693431623	1000	-	.	transcript_id "STRG.42267.2"; gene_id "STRG.42267"
chr5A	StringTie	exon	693428098	693429127	1000	-	.	transcript_id "STRG.42267.2"; gene_id "STRG.42267";
chr5A	StringTie	exon	693429214	693429392	1000	-	.	transcript_id "STRG.42267.2"; gene_id "STRG.42267";
chr5A	StringTie	exon	693429703	693430199	1000	-	.	transcript_id "STRG.42267.2"; gene_id "STRG.42267";
chr5A	StringTie	exon	693430308	693430380	1000	-	.	transcript_id "STRG.42267.2"; gene_id "STRG.42267";
chr5A	StringTie	exon	693431114	693431623	1000	-	.	transcript_id "STRG.42267.2"; gene_id "STRG.42267";
chr5A	StringTie	transcript	693428098	693431623	1000	-	.	transcript_id "STRG.42267.3"; gene_id "STRG.42267"
chr5A	StringTie	exon	693428098	693429127	1000	-	.	transcript_id "STRG.42267.3"; gene_id "STRG.42267";
chr5A	StringTie	exon	693429214	693429392	1000	-	.	transcript_id "STRG.42267.3"; gene_id "STRG.42267";
chr5A	StringTie	exon	693429703	693429949	1000	-	.	transcript_id "STRG.42267.3"; gene_id "STRG.42267";
chr5A	StringTie	exon	693430083	693430199	1000	-	.	transcript_id "STRG.42267.3"; gene_id "STRG.42267";
chr5A	StringTie	exon	693430308	693430380	1000	-	.	transcript_id "STRG.42267.3"; gene_id "STRG.42267";
chr5A	StringTie	exon	693431114	693431623	1000	-	.	transcript_id "STRG.42267.3"; gene_id "STRG.42267";
chr5A	StringTie	transcript	693432136	693434733	1000	-	.	transcript_id "STRG.42268.1"; gene_id "STRG.42268"
chr5A	StringTie	exon	693432136	693432829	1000	-	.	transcript_id "STRG.42268.1"; gene_id "STRG.42268";
chr5A	StringTie	exon	693432939	693433030	1000	-	.	transcript_id "STRG.42268.1"; gene_id "STRG.42268";
chr5A	StringTie	exon	693433421	693433626	1000	-	.	transcript_id "STRG.42268.1"; gene_id "STRG.42268";
chr5A	StringTie	exon	693433769	693433861	1000	-	.	transcript_id "STRG.42268.1"; gene_id "STRG.42268";
chr5A	StringTie	exon	693433986	693434042	1000	-	.	transcript_id "STRG.42268.1"; gene_id "STRG.42268";
chr5A	StringTie	exon	693434184	693434312	1000	-	.	transcript_id "STRG.42268.1"; gene_id "STRG.42268";
chr5A	StringTie	exon	693434416	693434733	1000	-	.	transcript_id "STRG.42268.1"; gene_id "STRG.42268";
chr5A	StringTie	transcript	693693280	693704762	1000	+	.	transcript_id "STRG.42269.1"; gene_id "STRG.42269"
chr5A	StringTie	exon	693693280	693693878	1000	+	.	transcript_id "STRG.42269.1"; gene_id "STRG.42269";
chr5A	StringTie	exon	693694819	693694878	1000	+	.	transcript_id "STRG.42269.1"; gene_id "STRG.42269";
chr5A	StringTie	exon	693695130	693695235	1000	+	.	transcript_id "STRG.42269.1"; gene_id "STRG.42269";
chr5A	StringTie	exon	693695380	693695451	1000	+	.	transcript_id "STRG.42269.1"; gene_id "STRG.42269";
chr5A	StringTie	exon	693696240	693696293	1000	+	.	transcript_id "STRG.42269.1"; gene_id "STRG.42269";
chr5A	StringTie	exon	693696411	693696518	1000	+	.	transcript_id "STRG.42269.1"; gene_id "STRG.42269";
chr5A	StringTie	exon	693696954	693697103	1000	+	.	transcript_id "STRG.42269.1"; gene_id "STRG.42269";
chr5A	StringTie	exon	693697189	693697524	1000	+	.	transcript_id "STRG.42269.1"; gene_id "STRG.42269";
chr5A	StringTie	exon	693697631	693699912	1000	+	.	transcript_id "STRG.42269.1"; gene_id "STRG.42269";
chr5A	StringTie	exon	693700428	693703019	1000	+	.	transcript_id "STRG.42269.1"; gene_id "STRG.42269";
chr5A	StringTie	exon	693703315	693703633	1000	+	.	transcript_id "STRG.42269.1"; gene_id "STRG.42269";
chr5A	StringTie	exon	693703817	693704762	1000	+	.	transcript_id "STRG.42269.1"; gene_id "STRG.42269";
chr5A	StringTie	transcript	693815245	693819345	1000	+	.	transcript_id "STRG.42270.1"; gene_id "STRG.42270"
chr5A	StringTie	exon	693815245	693816076	1000	+	.	transcript_id "STRG.42270.1"; gene_id "STRG.42270";
chr5A	StringTie	exon	693817726	693817893	1000	+	.	transcript_id "STRG.42270.1"; gene_id "STRG.42270";
chr5A	StringTie	exon	693817989	693818195	1000	+	.	transcript_id "STRG.42270.1"; gene_id "STRG.42270";
chr5A	StringTie	exon	693818525	693819345	1000	+	.	transcript_id "STRG.42270.1"; gene_id "STRG.42270";
chr5A	StringTie	transcript	693846423	693850665	1000	+	.	transcript_id "STRG.42272.1"; gene_id "STRG.42272"
chr5A	StringTie	exon	693846423	693846703	1000	+	.	transcript_id "STRG.42272.1"; gene_id "STRG.42272";
chr5A	StringTie	exon	693847386	693849317	1000	+	.	transcript_id "STRG.42272.1"; gene_id "STRG.42272";
chr5A	StringTie	exon	693850020	693850665	1000	+	.	transcript_id "STRG.42272.1"; gene_id "STRG.42272";
chr5A	StringTie	transcript	693853521	693855034	1000	-	.	transcript_id "STRG.42271.1"; gene_id "STRG.42271"
chr5A	StringTie	exon	693853521	693854231	1000	-	.	transcript_id "STRG.42271.1"; gene_id "STRG.42271";
chr5A	StringTie	exon	693854446	693855034	1000	-	.	transcript_id "STRG.42271.1"; gene_id "STRG.42271";
chr5A	StringTie	transcript	693856432	693859770	1000	-	.	transcript_id "STRG.42273.1"; gene_id "STRG.42273"
chr5A	StringTie	exon	693856432	693857387	1000	-	.	transcript_id "STRG.42273.1"; gene_id "STRG.42273";
chr5A	StringTie	exon	693858025	693858307	1000	-	.	transcript_id "STRG.42273.1"; gene_id "STRG.42273";
chr5A	StringTie	exon	693858447	693858668	1000	-	.	transcript_id "STRG.42273.1"; gene_id "STRG.42273";
chr5A	StringTie	exon	693858755	693859770	1000	-	.	transcript_id "STRG.42273.1"; gene_id "STRG.42273";
chr5A	StringTie	transcript	693856432	693859770	1000	-	.	transcript_id "STRG.42273.2"; gene_id "STRG.42273"
chr5A	StringTie	exon	693856432	693857387	1000	-	.	transcript_id "STRG.42273.2"; gene_id "STRG.42273";
chr5A	StringTie	exon	693858025	693858668	1000	-	.	transcript_id "STRG.42273.2"; gene_id "STRG.42273";
chr5A	StringTie	exon	693858755	693859770	1000	-	.	transcript_id "STRG.42273.2"; gene_id "STRG.42273";
chr5A	StringTie	transcript	693952439	693954237	1000	+	.	transcript_id "STRG.42274.1"; gene_id "STRG.42274"
chr5A	StringTie	exon	693952439	693952759	1000	+	.	transcript_id "STRG.42274.1"; gene_id "STRG.42274";
chr5A	StringTie	exon	693952861	693953003	1000	+	.	transcript_id "STRG.42274.1"; gene_id "STRG.42274";
chr5A	StringTie	exon	693953094	693953178	1000	+	.	transcript_id "STRG.42274.1"; gene_id "STRG.42274";
chr5A	StringTie	exon	693953247	693953532	1000	+	.	transcript_id "STRG.42274.1"; gene_id "STRG.42274";
chr5A	StringTie	exon	693953645	693953702	1000	+	.	transcript_id "STRG.42274.1"; gene_id "STRG.42274";
chr5A	StringTie	exon	693953797	693954237	1000	+	.	transcript_id "STRG.42274.1"; gene_id "STRG.42274";
chr5A	StringTie	transcript	694054185	694061817	1000	-	.	transcript_id "STRG.42281.1"; gene_id "STRG.42281"
chr5A	StringTie	exon	694054185	694054666	1000	-	.	transcript_id "STRG.42281.1"; gene_id "STRG.42281";
chr5A	StringTie	exon	694056432	694056602	1000	-	.	transcript_id "STRG.42281.1"; gene_id "STRG.42281";
chr5A	StringTie	exon	694060970	694061230	1000	-	.	transcript_id "STRG.42281.1"; gene_id "STRG.42281";
chr5A	StringTie	exon	694061322	694061514	1000	-	.	transcript_id "STRG.42281.1"; gene_id "STRG.42281";
chr5A	StringTie	exon	694061634	694061817	1000	-	.	transcript_id "STRG.42281.1"; gene_id "STRG.42281";
chr5A	StringTie	transcript	694054185	694061817	1000	-	.	transcript_id "STRG.42281.2"; gene_id "STRG.42281"
chr5A	StringTie	exon	694054185	694054666	1000	-	.	transcript_id "STRG.42281.2"; gene_id "STRG.42281";
chr5A	StringTie	exon	694054799	694055572	1000	-	.	transcript_id "STRG.42281.2"; gene_id "STRG.42281";
chr5A	StringTie	exon	694056432	694056602	1000	-	.	transcript_id "STRG.42281.2"; gene_id "STRG.42281";
chr5A	StringTie	exon	694060970	694061230	1000	-	.	transcript_id "STRG.42281.2"; gene_id "STRG.42281";
chr5A	StringTie	exon	694061322	694061514	1000	-	.	transcript_id "STRG.42281.2"; gene_id "STRG.42281";
chr5A	StringTie	exon	694061634	694061817	1000	-	.	transcript_id "STRG.42281.2"; gene_id "STRG.42281";
chr5A	StringTie	transcript	694068738	694074556	1000	+	.	transcript_id "STRG.42282.1"; gene_id "STRG.42282"
chr5A	StringTie	exon	694068738	694068857	1000	+	.	transcript_id "STRG.42282.1"; gene_id "STRG.42282";
chr5A	StringTie	exon	694068929	694069102	1000	+	.	transcript_id "STRG.42282.1"; gene_id "STRG.42282";
chr5A	StringTie	exon	694071834	694072226	1000	+	.	transcript_id "STRG.42282.1"; gene_id "STRG.42282";
chr5A	StringTie	exon	694072996	694073055	1000	+	.	transcript_id "STRG.42282.1"; gene_id "STRG.42282";
chr5A	StringTie	exon	694073859	694074556	1000	+	.	transcript_id "STRG.42282.1"; gene_id "STRG.42282";
chr5A	StringTie	transcript	694068738	694074556	1000	+	.	transcript_id "STRG.42282.2"; gene_id "STRG.42282"
chr5A	StringTie	exon	694068738	694068857	1000	+	.	transcript_id "STRG.42282.2"; gene_id "STRG.42282";
chr5A	StringTie	exon	694068929	694069102	1000	+	.	transcript_id "STRG.42282.2"; gene_id "STRG.42282";
chr5A	StringTie	exon	694072996	694073055	1000	+	.	transcript_id "STRG.42282.2"; gene_id "STRG.42282";
chr5A	StringTie	exon	694073859	694074556	1000	+	.	transcript_id "STRG.42282.2"; gene_id "STRG.42282";
chr5A	StringTie	transcript	694147478	694151951	1000	-	.	transcript_id "STRG.42275.1"; gene_id "STRG.42275"
chr5A	StringTie	exon	694147478	694148680	1000	-	.	transcript_id "STRG.42275.1"; gene_id "STRG.42275";
chr5A	StringTie	exon	694148740	694151012	1000	-	.	transcript_id "STRG.42275.1"; gene_id "STRG.42275";
chr5A	StringTie	exon	694151132	694151207	1000	-	.	transcript_id "STRG.42275.1"; gene_id "STRG.42275";
chr5A	StringTie	exon	694151316	694151951	1000	-	.	transcript_id "STRG.42275.1"; gene_id "STRG.42275";
chr5A	StringTie	transcript	694147478	694151951	1000	-	.	transcript_id "STRG.42275.2"; gene_id "STRG.42275"
chr5A	StringTie	exon	694147478	694147891	1000	-	.	transcript_id "STRG.42275.2"; gene_id "STRG.42275";
chr5A	StringTie	exon	694149789	694149905	1000	-	.	transcript_id "STRG.42275.2"; gene_id "STRG.42275";
chr5A	StringTie	exon	694150898	694151012	1000	-	.	transcript_id "STRG.42275.2"; gene_id "STRG.42275";
chr5A	StringTie	exon	694151132	694151207	1000	-	.	transcript_id "STRG.42275.2"; gene_id "STRG.42275";
chr5A	StringTie	exon	694151316	694151951	1000	-	.	transcript_id "STRG.42275.2"; gene_id "STRG.42275";
chr5A	StringTie	transcript	694317789	694321856	1000	+	.	transcript_id "STRG.42278.2"; gene_id "STRG.42278"
chr5A	StringTie	exon	694317789	694317917	1000	+	.	transcript_id "STRG.42278.2"; gene_id "STRG.42278";
chr5A	StringTie	exon	694318008	694318181	1000	+	.	transcript_id "STRG.42278.2"; gene_id "STRG.42278";
chr5A	StringTie	exon	694321534	694321856	1000	+	.	transcript_id "STRG.42278.2"; gene_id "STRG.42278";
chr5A	StringTie	transcript	694317789	694345272	1000	+	.	transcript_id "STRG.42278.1"; gene_id "STRG.42278"
chr5A	StringTie	exon	694317789	694317917	1000	+	.	transcript_id "STRG.42278.1"; gene_id "STRG.42278";
chr5A	StringTie	exon	694318008	694318181	1000	+	.	transcript_id "STRG.42278.1"; gene_id "STRG.42278";
chr5A	StringTie	exon	694342992	694343384	1000	+	.	transcript_id "STRG.42278.1"; gene_id "STRG.42278";
chr5A	StringTie	exon	694344165	694344224	1000	+	.	transcript_id "STRG.42278.1"; gene_id "STRG.42278";
chr5A	StringTie	exon	694344577	694345272	1000	+	.	transcript_id "STRG.42278.1"; gene_id "STRG.42278";
chr5A	StringTie	transcript	694317789	694345272	1000	+	.	transcript_id "STRG.42278.3"; gene_id "STRG.42278"
chr5A	StringTie	exon	694317789	694317917	1000	+	.	transcript_id "STRG.42278.3"; gene_id "STRG.42278";
chr5A	StringTie	exon	694318008	694318181	1000	+	.	transcript_id "STRG.42278.3"; gene_id "STRG.42278";
chr5A	StringTie	exon	694342992	694343384	1000	+	.	transcript_id "STRG.42278.3"; gene_id "STRG.42278";
chr5A	StringTie	exon	694344577	694345272	1000	+	.	transcript_id "STRG.42278.3"; gene_id "STRG.42278";
chr5A	StringTie	transcript	694469746	694473455	1000	-	.	transcript_id "STRG.42276.1"; gene_id "STRG.42276"
chr5A	StringTie	exon	694469746	694470128	1000	-	.	transcript_id "STRG.42276.1"; gene_id "STRG.42276";
chr5A	StringTie	exon	694471695	694471890	1000	-	.	transcript_id "STRG.42276.1"; gene_id "STRG.42276";
chr5A	StringTie	exon	694472339	694472388	1000	-	.	transcript_id "STRG.42276.1"; gene_id "STRG.42276";
chr5A	StringTie	exon	694472887	694473455	1000	-	.	transcript_id "STRG.42276.1"; gene_id "STRG.42276";
chr5A	StringTie	transcript	694469746	694473455	1000	-	.	transcript_id "STRG.42276.2"; gene_id "STRG.42276"
chr5A	StringTie	exon	694469746	694470128	1000	-	.	transcript_id "STRG.42276.2"; gene_id "STRG.42276";
chr5A	StringTie	exon	694471695	694472388	1000	-	.	transcript_id "STRG.42276.2"; gene_id "STRG.42276";
chr5A	StringTie	exon	694472887	694473455	1000	-	.	transcript_id "STRG.42276.2"; gene_id "STRG.42276";
chr5A	StringTie	transcript	694469746	694473455	1000	-	.	transcript_id "STRG.42276.3"; gene_id "STRG.42276"
chr5A	StringTie	exon	694469746	694472388	1000	-	.	transcript_id "STRG.42276.3"; gene_id "STRG.42276";
chr5A	StringTie	exon	694472887	694473455	1000	-	.	transcript_id "STRG.42276.3"; gene_id "STRG.42276";
chr5A	StringTie	transcript	694469746	694473455	1000	-	.	transcript_id "STRG.42276.4"; gene_id "STRG.42276"
chr5A	StringTie	exon	694469746	694470128	1000	-	.	transcript_id "STRG.42276.4"; gene_id "STRG.42276";
chr5A	StringTie	exon	694470727	694470850	1000	-	.	transcript_id "STRG.42276.4"; gene_id "STRG.42276";
chr5A	StringTie	exon	694470931	694471176	1000	-	.	transcript_id "STRG.42276.4"; gene_id "STRG.42276";
chr5A	StringTie	exon	694471695	694471890	1000	-	.	transcript_id "STRG.42276.4"; gene_id "STRG.42276";
chr5A	StringTie	exon	694472339	694472388	1000	-	.	transcript_id "STRG.42276.4"; gene_id "STRG.42276";
chr5A	StringTie	exon	694472887	694473455	1000	-	.	transcript_id "STRG.42276.4"; gene_id "STRG.42276";
chr5A	StringTie	transcript	694469746	694473455	1000	-	.	transcript_id "STRG.42276.5"; gene_id "STRG.42276"
chr5A	StringTie	exon	694469746	694471070	1000	-	.	transcript_id "STRG.42276.5"; gene_id "STRG.42276";
chr5A	StringTie	exon	694471695	694472388	1000	-	.	transcript_id "STRG.42276.5"; gene_id "STRG.42276";
chr5A	StringTie	exon	694472887	694473455	1000	-	.	transcript_id "STRG.42276.5"; gene_id "STRG.42276";
chr5A	StringTie	transcript	694469746	694473455	1000	-	.	transcript_id "STRG.42276.6"; gene_id "STRG.42276"
chr5A	StringTie	exon	694469746	694470850	1000	-	.	transcript_id "STRG.42276.6"; gene_id "STRG.42276";
chr5A	StringTie	exon	694470931	694471176	1000	-	.	transcript_id "STRG.42276.6"; gene_id "STRG.42276";
chr5A	StringTie	exon	694471695	694471890	1000	-	.	transcript_id "STRG.42276.6"; gene_id "STRG.42276";
chr5A	StringTie	exon	694472339	694472388	1000	-	.	transcript_id "STRG.42276.6"; gene_id "STRG.42276";
chr5A	StringTie	exon	694472887	694473455	1000	-	.	transcript_id "STRG.42276.6"; gene_id "STRG.42276";
chr5A	StringTie	transcript	694475253	694478915	1000	+	.	transcript_id "STRG.42277.1"; gene_id "STRG.42277"
chr5A	StringTie	exon	694475253	694475600	1000	+	.	transcript_id "STRG.42277.1"; gene_id "STRG.42277";
chr5A	StringTie	exon	694475717	694478915	1000	+	.	transcript_id "STRG.42277.1"; gene_id "STRG.42277";
chr5A	StringTie	transcript	694485069	694488021	1000	-	.	transcript_id "STRG.42279.1"; gene_id "STRG.42279"
chr5A	StringTie	exon	694485069	694485908	1000	-	.	transcript_id "STRG.42279.1"; gene_id "STRG.42279";
chr5A	StringTie	exon	694486197	694486489	1000	-	.	transcript_id "STRG.42279.1"; gene_id "STRG.42279";
chr5A	StringTie	exon	694486662	694488021	1000	-	.	transcript_id "STRG.42279.1"; gene_id "STRG.42279";
chr5A	StringTie	transcript	694485069	694488021	1000	-	.	transcript_id "STRG.42279.2"; gene_id "STRG.42279"
chr5A	StringTie	exon	694485069	694485908	1000	-	.	transcript_id "STRG.42279.2"; gene_id "STRG.42279";
chr5A	StringTie	exon	694486197	694486489	1000	-	.	transcript_id "STRG.42279.2"; gene_id "STRG.42279";
chr5A	StringTie	exon	694486662	694486856	1000	-	.	transcript_id "STRG.42279.2"; gene_id "STRG.42279";
chr5A	StringTie	exon	694487002	694488021	1000	-	.	transcript_id "STRG.42279.2"; gene_id "STRG.42279";
chr5A	StringTie	transcript	694485069	694488021	1000	-	.	transcript_id "STRG.42279.3"; gene_id "STRG.42279"
chr5A	StringTie	exon	694485069	694485380	1000	-	.	transcript_id "STRG.42279.3"; gene_id "STRG.42279";
chr5A	StringTie	exon	694486229	694486489	1000	-	.	transcript_id "STRG.42279.3"; gene_id "STRG.42279";
chr5A	StringTie	exon	694486662	694488021	1000	-	.	transcript_id "STRG.42279.3"; gene_id "STRG.42279";
chr5A	StringTie	transcript	694485069	694488021	1000	-	.	transcript_id "STRG.42279.4"; gene_id "STRG.42279"
chr5A	StringTie	exon	694485069	694485380	1000	-	.	transcript_id "STRG.42279.4"; gene_id "STRG.42279";
chr5A	StringTie	exon	694486229	694486489	1000	-	.	transcript_id "STRG.42279.4"; gene_id "STRG.42279";
chr5A	StringTie	exon	694486662	694486856	1000	-	.	transcript_id "STRG.42279.4"; gene_id "STRG.42279";
chr5A	StringTie	exon	694487002	694488021	1000	-	.	transcript_id "STRG.42279.4"; gene_id "STRG.42279";
chr5A	StringTie	transcript	694490621	694494169	1000	-	.	transcript_id "STRG.42280.1"; gene_id "STRG.42280"
chr5A	StringTie	exon	694490621	694491217	1000	-	.	transcript_id "STRG.42280.1"; gene_id "STRG.42280";
chr5A	StringTie	exon	694491322	694491387	1000	-	.	transcript_id "STRG.42280.1"; gene_id "STRG.42280";
chr5A	StringTie	exon	694492321	694492612	1000	-	.	transcript_id "STRG.42280.1"; gene_id "STRG.42280";
chr5A	StringTie	exon	694492827	694493021	1000	-	.	transcript_id "STRG.42280.1"; gene_id "STRG.42280";
chr5A	StringTie	exon	694493102	694494169	1000	-	.	transcript_id "STRG.42280.1"; gene_id "STRG.42280";
chr5A	StringTie	transcript	694490621	694494169	1000	-	.	transcript_id "STRG.42280.2"; gene_id "STRG.42280"
chr5A	StringTie	exon	694490621	694491387	1000	-	.	transcript_id "STRG.42280.2"; gene_id "STRG.42280";
chr5A	StringTie	exon	694492321	694492612	1000	-	.	transcript_id "STRG.42280.2"; gene_id "STRG.42280";
chr5A	StringTie	exon	694492827	694493021	1000	-	.	transcript_id "STRG.42280.2"; gene_id "STRG.42280";
chr5A	StringTie	exon	694493102	694494169	1000	-	.	transcript_id "STRG.42280.2"; gene_id "STRG.42280";
chr5A	StringTie	transcript	694490621	694494169	1000	-	.	transcript_id "STRG.42280.3"; gene_id "STRG.42280"
chr5A	StringTie	exon	694490621	694491217	1000	-	.	transcript_id "STRG.42280.3"; gene_id "STRG.42280";
chr5A	StringTie	exon	694491322	694491387	1000	-	.	transcript_id "STRG.42280.3"; gene_id "STRG.42280";
chr5A	StringTie	exon	694492321	694492612	1000	-	.	transcript_id "STRG.42280.3"; gene_id "STRG.42280";
chr5A	StringTie	exon	694492827	694493021	1000	-	.	transcript_id "STRG.42280.3"; gene_id "STRG.42280";
chr5A	StringTie	exon	694493189	694494169	1000	-	.	transcript_id "STRG.42280.3"; gene_id "STRG.42280";
chr5A	StringTie	transcript	694490621	694494169	1000	-	.	transcript_id "STRG.42280.4"; gene_id "STRG.42280"
chr5A	StringTie	exon	694490621	694491387	1000	-	.	transcript_id "STRG.42280.4"; gene_id "STRG.42280";
chr5A	StringTie	exon	694492321	694492612	1000	-	.	transcript_id "STRG.42280.4"; gene_id "STRG.42280";
chr5A	StringTie	exon	694492827	694493021	1000	-	.	transcript_id "STRG.42280.4"; gene_id "STRG.42280";
chr5A	StringTie	exon	694493189	694494169	1000	-	.	transcript_id "STRG.42280.4"; gene_id "STRG.42280";
chr5A	StringTie	transcript	694490621	694494169	1000	-	.	transcript_id "STRG.42280.5"; gene_id "STRG.42280"
chr5A	StringTie	exon	694490621	694492612	1000	-	.	transcript_id "STRG.42280.5"; gene_id "STRG.42280";
chr5A	StringTie	exon	694492827	694493021	1000	-	.	transcript_id "STRG.42280.5"; gene_id "STRG.42280";
chr5A	StringTie	exon	694493102	694494169	1000	-	.	transcript_id "STRG.42280.5"; gene_id "STRG.42280";
chr5A	StringTie	transcript	694490621	694494169	1000	-	.	transcript_id "STRG.42280.6"; gene_id "STRG.42280"
chr5A	StringTie	exon	694490621	694491217	1000	-	.	transcript_id "STRG.42280.6"; gene_id "STRG.42280";
chr5A	StringTie	exon	694491322	694492612	1000	-	.	transcript_id "STRG.42280.6"; gene_id "STRG.42280";
chr5A	StringTie	exon	694492827	694493021	1000	-	.	transcript_id "STRG.42280.6"; gene_id "STRG.42280";
chr5A	StringTie	exon	694493102	694494169	1000	-	.	transcript_id "STRG.42280.6"; gene_id "STRG.42280";
chr5A	StringTie	transcript	694555971	694565280	1000	-	.	transcript_id "STRG.42287.1"; gene_id "STRG.42287"
chr5A	StringTie	exon	694555971	694556740	1000	-	.	transcript_id "STRG.42287.1"; gene_id "STRG.42287";
chr5A	StringTie	exon	694561640	694561810	1000	-	.	transcript_id "STRG.42287.1"; gene_id "STRG.42287";
chr5A	StringTie	exon	694564517	694564729	1000	-	.	transcript_id "STRG.42287.1"; gene_id "STRG.42287";
chr5A	StringTie	exon	694564821	694565013	1000	-	.	transcript_id "STRG.42287.1"; gene_id "STRG.42287";
chr5A	StringTie	exon	694565147	694565280	1000	-	.	transcript_id "STRG.42287.1"; gene_id "STRG.42287";
chr5A	StringTie	transcript	694555971	694565280	1000	-	.	transcript_id "STRG.42287.2"; gene_id "STRG.42287"
chr5A	StringTie	exon	694555971	694556740	1000	-	.	transcript_id "STRG.42287.2"; gene_id "STRG.42287";
chr5A	StringTie	exon	694557234	694557302	1000	-	.	transcript_id "STRG.42287.2"; gene_id "STRG.42287";
chr5A	StringTie	exon	694561640	694561810	1000	-	.	transcript_id "STRG.42287.2"; gene_id "STRG.42287";
chr5A	StringTie	exon	694564517	694564729	1000	-	.	transcript_id "STRG.42287.2"; gene_id "STRG.42287";
chr5A	StringTie	exon	694564821	694565013	1000	-	.	transcript_id "STRG.42287.2"; gene_id "STRG.42287";
chr5A	StringTie	exon	694565147	694565280	1000	-	.	transcript_id "STRG.42287.2"; gene_id "STRG.42287";
chr5A	StringTie	transcript	694557869	694565280	1000	-	.	transcript_id "STRG.42287.3"; gene_id "STRG.42287"
chr5A	StringTie	exon	694557869	694558251	1000	-	.	transcript_id "STRG.42287.3"; gene_id "STRG.42287";
chr5A	StringTie	exon	694561640	694561810	1000	-	.	transcript_id "STRG.42287.3"; gene_id "STRG.42287";
chr5A	StringTie	exon	694564517	694564729	1000	-	.	transcript_id "STRG.42287.3"; gene_id "STRG.42287";
chr5A	StringTie	exon	694564821	694565013	1000	-	.	transcript_id "STRG.42287.3"; gene_id "STRG.42287";
chr5A	StringTie	exon	694565147	694565280	1000	-	.	transcript_id "STRG.42287.3"; gene_id "STRG.42287";
chr5A	StringTie	transcript	694557869	694565280	1000	-	.	transcript_id "STRG.42287.4"; gene_id "STRG.42287"
chr5A	StringTie	exon	694557869	694558251	1000	-	.	transcript_id "STRG.42287.4"; gene_id "STRG.42287";
chr5A	StringTie	exon	694559958	694560024	1000	-	.	transcript_id "STRG.42287.4"; gene_id "STRG.42287";
chr5A	StringTie	exon	694561640	694561810	1000	-	.	transcript_id "STRG.42287.4"; gene_id "STRG.42287";
chr5A	StringTie	exon	694564517	694564729	1000	-	.	transcript_id "STRG.42287.4"; gene_id "STRG.42287";
chr5A	StringTie	exon	694564821	694565013	1000	-	.	transcript_id "STRG.42287.4"; gene_id "STRG.42287";
chr5A	StringTie	exon	694565147	694565280	1000	-	.	transcript_id "STRG.42287.4"; gene_id "STRG.42287";
chr5A	StringTie	transcript	695187263	695190972	1000	+	.	transcript_id "STRG.42283.1"; gene_id "STRG.42283"
chr5A	StringTie	exon	695187263	695187675	1000	+	.	transcript_id "STRG.42283.1"; gene_id "STRG.42283";
chr5A	StringTie	exon	695187759	695187814	1000	+	.	transcript_id "STRG.42283.1"; gene_id "STRG.42283";
chr5A	StringTie	exon	695188771	695188896	1000	+	.	transcript_id "STRG.42283.1"; gene_id "STRG.42283";
chr5A	StringTie	exon	695189289	695189432	1000	+	.	transcript_id "STRG.42283.1"; gene_id "STRG.42283";
chr5A	StringTie	exon	695189767	695190030	1000	+	.	transcript_id "STRG.42283.1"; gene_id "STRG.42283";
chr5A	StringTie	exon	695190192	695190972	1000	+	.	transcript_id "STRG.42283.1"; gene_id "STRG.42283";
chr5A	StringTie	transcript	695194100	695196083	1000	-	.	transcript_id "STRG.42284.1"; gene_id "STRG.42284"
chr5A	StringTie	exon	695194100	695195077	1000	-	.	transcript_id "STRG.42284.1"; gene_id "STRG.42284";
chr5A	StringTie	exon	695195188	695195457	1000	-	.	transcript_id "STRG.42284.1"; gene_id "STRG.42284";
chr5A	StringTie	exon	695195595	695196083	1000	-	.	transcript_id "STRG.42284.1"; gene_id "STRG.42284";
chr5A	StringTie	transcript	695248879	695251591	1000	+	.	transcript_id "STRG.42285.1"; gene_id "STRG.42285"
chr5A	StringTie	exon	695248879	695250831	1000	+	.	transcript_id "STRG.42285.1"; gene_id "STRG.42285";
chr5A	StringTie	exon	695250914	695251591	1000	+	.	transcript_id "STRG.42285.1"; gene_id "STRG.42285";
chr5A	StringTie	transcript	695248879	695251591	1000	+	.	transcript_id "STRG.42285.2"; gene_id "STRG.42285"
chr5A	StringTie	exon	695248879	695250576	1000	+	.	transcript_id "STRG.42285.2"; gene_id "STRG.42285";
chr5A	StringTie	exon	695250722	695250831	1000	+	.	transcript_id "STRG.42285.2"; gene_id "STRG.42285";
chr5A	StringTie	exon	695250914	695251591	1000	+	.	transcript_id "STRG.42285.2"; gene_id "STRG.42285";
chr5A	StringTie	transcript	695317462	695320649	1000	-	.	transcript_id "STRG.42286.1"; gene_id "STRG.42286"
chr5A	StringTie	exon	695317462	695320649	1000	-	.	transcript_id "STRG.42286.1"; gene_id "STRG.42286";
chr5A	StringTie	transcript	695317462	695320649	1000	-	.	transcript_id "STRG.42286.2"; gene_id "STRG.42286"
chr5A	StringTie	exon	695317462	695319816	1000	-	.	transcript_id "STRG.42286.2"; gene_id "STRG.42286";
chr5A	StringTie	exon	695320154	695320649	1000	-	.	transcript_id "STRG.42286.2"; gene_id "STRG.42286";
chr5A	StringTie	transcript	695342792	695345466	1000	+	.	transcript_id "STRG.42288.1"; gene_id "STRG.42288"
chr5A	StringTie	exon	695342792	695342919	1000	+	.	transcript_id "STRG.42288.1"; gene_id "STRG.42288";
chr5A	StringTie	exon	695343028	695345466	1000	+	.	transcript_id "STRG.42288.1"; gene_id "STRG.42288";
chr5A	StringTie	transcript	695346045	695350490	1000	+	.	transcript_id "STRG.42291.1"; gene_id "STRG.42291"
chr5A	StringTie	exon	695346045	695346141	1000	+	.	transcript_id "STRG.42291.1"; gene_id "STRG.42291";
chr5A	StringTie	exon	695346278	695347321	1000	+	.	transcript_id "STRG.42291.1"; gene_id "STRG.42291";
chr5A	StringTie	exon	695348104	695348188	1000	+	.	transcript_id "STRG.42291.1"; gene_id "STRG.42291";
chr5A	StringTie	exon	695348308	695348403	1000	+	.	transcript_id "STRG.42291.1"; gene_id "STRG.42291";
chr5A	StringTie	exon	695348501	695348653	1000	+	.	transcript_id "STRG.42291.1"; gene_id "STRG.42291";
chr5A	StringTie	exon	695348846	695348953	1000	+	.	transcript_id "STRG.42291.1"; gene_id "STRG.42291";
chr5A	StringTie	exon	695349478	695349597	1000	+	.	transcript_id "STRG.42291.1"; gene_id "STRG.42291";
chr5A	StringTie	exon	695349733	695349858	1000	+	.	transcript_id "STRG.42291.1"; gene_id "STRG.42291";
chr5A	StringTie	exon	695349956	695350039	1000	+	.	transcript_id "STRG.42291.1"; gene_id "STRG.42291";
chr5A	StringTie	exon	695350137	695350490	1000	+	.	transcript_id "STRG.42291.1"; gene_id "STRG.42291";
chr5A	StringTie	transcript	695346045	695350490	1000	+	.	transcript_id "STRG.42291.2"; gene_id "STRG.42291"
chr5A	StringTie	exon	695346045	695347321	1000	+	.	transcript_id "STRG.42291.2"; gene_id "STRG.42291";
chr5A	StringTie	exon	695348104	695348188	1000	+	.	transcript_id "STRG.42291.2"; gene_id "STRG.42291";
chr5A	StringTie	exon	695348308	695348403	1000	+	.	transcript_id "STRG.42291.2"; gene_id "STRG.42291";
chr5A	StringTie	exon	695348501	695348653	1000	+	.	transcript_id "STRG.42291.2"; gene_id "STRG.42291";
chr5A	StringTie	exon	695348846	695348953	1000	+	.	transcript_id "STRG.42291.2"; gene_id "STRG.42291";
chr5A	StringTie	exon	695349478	695349597	1000	+	.	transcript_id "STRG.42291.2"; gene_id "STRG.42291";
chr5A	StringTie	exon	695349733	695349858	1000	+	.	transcript_id "STRG.42291.2"; gene_id "STRG.42291";
chr5A	StringTie	exon	695349956	695350039	1000	+	.	transcript_id "STRG.42291.2"; gene_id "STRG.42291";
chr5A	StringTie	exon	695350137	695350490	1000	+	.	transcript_id "STRG.42291.2"; gene_id "STRG.42291";
chr5A	StringTie	transcript	695355771	695358269	1000	-	.	transcript_id "STRG.42289.1"; gene_id "STRG.42289"
chr5A	StringTie	exon	695355771	695358269	1000	-	.	transcript_id "STRG.42289.1"; gene_id "STRG.42289";
chr5A	StringTie	transcript	695511543	695514216	1000	-	.	transcript_id "STRG.42290.1"; gene_id "STRG.42290"
chr5A	StringTie	exon	695511543	695514216	1000	-	.	transcript_id "STRG.42290.1"; gene_id "STRG.42290";
chr5A	StringTie	transcript	695511543	695516264	1000	-	.	transcript_id "STRG.42290.3"; gene_id "STRG.42290"
chr5A	StringTie	exon	695511543	695514216	1000	-	.	transcript_id "STRG.42290.3"; gene_id "STRG.42290";
chr5A	StringTie	exon	695514346	695514516	1000	-	.	transcript_id "STRG.42290.3"; gene_id "STRG.42290";
chr5A	StringTie	exon	695514639	695514755	1000	-	.	transcript_id "STRG.42290.3"; gene_id "STRG.42290";
chr5A	StringTie	exon	695514848	695515037	1000	-	.	transcript_id "STRG.42290.3"; gene_id "STRG.42290";
chr5A	StringTie	exon	695515142	695515307	1000	-	.	transcript_id "STRG.42290.3"; gene_id "STRG.42290";
chr5A	StringTie	exon	695515453	695515908	1000	-	.	transcript_id "STRG.42290.3"; gene_id "STRG.42290";
chr5A	StringTie	exon	695516006	695516264	1000	-	.	transcript_id "STRG.42290.3"; gene_id "STRG.42290";
chr5A	StringTie	transcript	695511543	695516670	1000	-	.	transcript_id "STRG.42290.2"; gene_id "STRG.42290"
chr5A	StringTie	exon	695511543	695514216	1000	-	.	transcript_id "STRG.42290.2"; gene_id "STRG.42290";
chr5A	StringTie	exon	695514346	695514516	1000	-	.	transcript_id "STRG.42290.2"; gene_id "STRG.42290";
chr5A	StringTie	exon	695514639	695514755	1000	-	.	transcript_id "STRG.42290.2"; gene_id "STRG.42290";
chr5A	StringTie	exon	695514848	695515037	1000	-	.	transcript_id "STRG.42290.2"; gene_id "STRG.42290";
chr5A	StringTie	exon	695515142	695515307	1000	-	.	transcript_id "STRG.42290.2"; gene_id "STRG.42290";
chr5A	StringTie	exon	695515453	695515550	1000	-	.	transcript_id "STRG.42290.2"; gene_id "STRG.42290";
chr5A	StringTie	exon	695515626	695515908	1000	-	.	transcript_id "STRG.42290.2"; gene_id "STRG.42290";
chr5A	StringTie	exon	695516006	695516264	1000	-	.	transcript_id "STRG.42290.2"; gene_id "STRG.42290";
chr5A	StringTie	exon	695516470	695516670	1000	-	.	transcript_id "STRG.42290.2"; gene_id "STRG.42290";
chr5A	StringTie	transcript	695577139	695578110	1000	-	.	transcript_id "STRG.42292.1"; gene_id "STRG.42292"
chr5A	StringTie	exon	695577139	695578110	1000	-	.	transcript_id "STRG.42292.1"; gene_id "STRG.42292";
chr5A	StringTie	transcript	695680823	695681647	1000	-	.	transcript_id "STRG.42293.1"; gene_id "STRG.42293"
chr5A	StringTie	exon	695680823	695681647	1000	-	.	transcript_id "STRG.42293.1"; gene_id "STRG.42293";
chr5A	StringTie	transcript	695696725	695697527	1000	-	.	transcript_id "STRG.42294.1"; gene_id "STRG.42294"
chr5A	StringTie	exon	695696725	695697527	1000	-	.	transcript_id "STRG.42294.1"; gene_id "STRG.42294";
chr5A	StringTie	transcript	695947568	695952903	1000	+	.	transcript_id "STRG.42295.1"; gene_id "STRG.42295"
chr5A	StringTie	exon	695947568	695948603	1000	+	.	transcript_id "STRG.42295.1"; gene_id "STRG.42295";
chr5A	StringTie	exon	695949430	695950031	1000	+	.	transcript_id "STRG.42295.1"; gene_id "STRG.42295";
chr5A	StringTie	exon	695950883	695951662	1000	+	.	transcript_id "STRG.42295.1"; gene_id "STRG.42295";
chr5A	StringTie	exon	695952307	695952903	1000	+	.	transcript_id "STRG.42295.1"; gene_id "STRG.42295";
chr5A	StringTie	transcript	695947568	695952903	1000	+	.	transcript_id "STRG.42295.2"; gene_id "STRG.42295"
chr5A	StringTie	exon	695947568	695948603	1000	+	.	transcript_id "STRG.42295.2"; gene_id "STRG.42295";
chr5A	StringTie	exon	695949430	695951662	1000	+	.	transcript_id "STRG.42295.2"; gene_id "STRG.42295";
chr5A	StringTie	exon	695952307	695952903	1000	+	.	transcript_id "STRG.42295.2"; gene_id "STRG.42295";
chr5A	StringTie	transcript	695947568	695952903	1000	+	.	transcript_id "STRG.42295.3"; gene_id "STRG.42295"
chr5A	StringTie	exon	695947568	695951662	1000	+	.	transcript_id "STRG.42295.3"; gene_id "STRG.42295";
chr5A	StringTie	exon	695952307	695952903	1000	+	.	transcript_id "STRG.42295.3"; gene_id "STRG.42295";
chr5A	StringTie	transcript	696698707	696704218	1000	+	.	transcript_id "STRG.42296.1"; gene_id "STRG.42296"
chr5A	StringTie	exon	696698707	696699264	1000	+	.	transcript_id "STRG.42296.1"; gene_id "STRG.42296";
chr5A	StringTie	exon	696699404	696699544	1000	+	.	transcript_id "STRG.42296.1"; gene_id "STRG.42296";
chr5A	StringTie	exon	696699819	696699950	1000	+	.	transcript_id "STRG.42296.1"; gene_id "STRG.42296";
chr5A	StringTie	exon	696700045	696700363	1000	+	.	transcript_id "STRG.42296.1"; gene_id "STRG.42296";
chr5A	StringTie	exon	696701935	696704218	1000	+	.	transcript_id "STRG.42296.1"; gene_id "STRG.42296";
chr5A	StringTie	transcript	697022768	697029516	1000	+	.	transcript_id "STRG.42298.1"; gene_id "STRG.42298"
chr5A	StringTie	exon	697022768	697023393	1000	+	.	transcript_id "STRG.42298.1"; gene_id "STRG.42298";
chr5A	StringTie	exon	697025103	697025456	1000	+	.	transcript_id "STRG.42298.1"; gene_id "STRG.42298";
chr5A	StringTie	exon	697026209	697026281	1000	+	.	transcript_id "STRG.42298.1"; gene_id "STRG.42298";
chr5A	StringTie	exon	697026692	697027128	1000	+	.	transcript_id "STRG.42298.1"; gene_id "STRG.42298";
chr5A	StringTie	exon	697027433	697027588	1000	+	.	transcript_id "STRG.42298.1"; gene_id "STRG.42298";
chr5A	StringTie	exon	697027779	697027946	1000	+	.	transcript_id "STRG.42298.1"; gene_id "STRG.42298";
chr5A	StringTie	exon	697028121	697028261	1000	+	.	transcript_id "STRG.42298.1"; gene_id "STRG.42298";
chr5A	StringTie	exon	697028358	697028573	1000	+	.	transcript_id "STRG.42298.1"; gene_id "STRG.42298";
chr5A	StringTie	exon	697028661	697028774	1000	+	.	transcript_id "STRG.42298.1"; gene_id "STRG.42298";
chr5A	StringTie	exon	697028897	697029516	1000	+	.	transcript_id "STRG.42298.1"; gene_id "STRG.42298";
chr5A	StringTie	transcript	697888123	697890683	1000	-	.	transcript_id "STRG.42297.1"; gene_id "STRG.42297"
chr5A	StringTie	exon	697888123	697888627	1000	-	.	transcript_id "STRG.42297.1"; gene_id "STRG.42297";
chr5A	StringTie	exon	697888821	697888882	1000	-	.	transcript_id "STRG.42297.1"; gene_id "STRG.42297";
chr5A	StringTie	exon	697890221	697890683	1000	-	.	transcript_id "STRG.42297.1"; gene_id "STRG.42297";
chr5A	StringTie	transcript	698326914	698334616	1000	+	.	transcript_id "STRG.42302.1"; gene_id "STRG.42302"
chr5A	StringTie	exon	698326914	698327232	1000	+	.	transcript_id "STRG.42302.1"; gene_id "STRG.42302";
chr5A	StringTie	exon	698327332	698327415	1000	+	.	transcript_id "STRG.42302.1"; gene_id "STRG.42302";
chr5A	StringTie	exon	698327681	698327754	1000	+	.	transcript_id "STRG.42302.1"; gene_id "STRG.42302";
chr5A	StringTie	exon	698328499	698328532	1000	+	.	transcript_id "STRG.42302.1"; gene_id "STRG.42302";
chr5A	StringTie	exon	698328607	698328665	1000	+	.	transcript_id "STRG.42302.1"; gene_id "STRG.42302";
chr5A	StringTie	exon	698328900	698329014	1000	+	.	transcript_id "STRG.42302.1"; gene_id "STRG.42302";
chr5A	StringTie	exon	698329108	698329145	1000	+	.	transcript_id "STRG.42302.1"; gene_id "STRG.42302";
chr5A	StringTie	exon	698329268	698329365	1000	+	.	transcript_id "STRG.42302.1"; gene_id "STRG.42302";
chr5A	StringTie	exon	698329482	698329537	1000	+	.	transcript_id "STRG.42302.1"; gene_id "STRG.42302";
chr5A	StringTie	exon	698331383	698331671	1000	+	.	transcript_id "STRG.42302.1"; gene_id "STRG.42302";
chr5A	StringTie	exon	698331894	698332009	1000	+	.	transcript_id "STRG.42302.1"; gene_id "STRG.42302";
chr5A	StringTie	exon	698332528	698332584	1000	+	.	transcript_id "STRG.42302.1"; gene_id "STRG.42302";
chr5A	StringTie	exon	698333388	698333453	1000	+	.	transcript_id "STRG.42302.1"; gene_id "STRG.42302";
chr5A	StringTie	exon	698333739	698333813	1000	+	.	transcript_id "STRG.42302.1"; gene_id "STRG.42302";
chr5A	StringTie	exon	698334032	698334103	1000	+	.	transcript_id "STRG.42302.1"; gene_id "STRG.42302";
chr5A	StringTie	exon	698334299	698334616	1000	+	.	transcript_id "STRG.42302.1"; gene_id "STRG.42302";
chr5A	StringTie	transcript	698336186	698355323	1000	-	.	transcript_id "STRG.42303.1"; gene_id "STRG.42303"
chr5A	StringTie	exon	698336186	698336645	1000	-	.	transcript_id "STRG.42303.1"; gene_id "STRG.42303";
chr5A	StringTie	exon	698336740	698336841	1000	-	.	transcript_id "STRG.42303.1"; gene_id "STRG.42303";
chr5A	StringTie	exon	698336929	698337174	1000	-	.	transcript_id "STRG.42303.1"; gene_id "STRG.42303";
chr5A	StringTie	exon	698337471	698337602	1000	-	.	transcript_id "STRG.42303.1"; gene_id "STRG.42303";
chr5A	StringTie	exon	698337694	698337798	1000	-	.	transcript_id "STRG.42303.1"; gene_id "STRG.42303";
chr5A	StringTie	exon	698337875	698338066	1000	-	.	transcript_id "STRG.42303.1"; gene_id "STRG.42303";
chr5A	StringTie	exon	698338158	698338311	1000	-	.	transcript_id "STRG.42303.1"; gene_id "STRG.42303";
chr5A	StringTie	exon	698339165	698339226	1000	-	.	transcript_id "STRG.42303.1"; gene_id "STRG.42303";
chr5A	StringTie	exon	698339338	698339484	1000	-	.	transcript_id "STRG.42303.1"; gene_id "STRG.42303";
chr5A	StringTie	exon	698339633	698339680	1000	-	.	transcript_id "STRG.42303.1"; gene_id "STRG.42303";
chr5A	StringTie	exon	698340359	698340487	1000	-	.	transcript_id "STRG.42303.1"; gene_id "STRG.42303";
chr5A	StringTie	exon	698340571	698340717	1000	-	.	transcript_id "STRG.42303.1"; gene_id "STRG.42303";
chr5A	StringTie	exon	698341295	698341375	1000	-	.	transcript_id "STRG.42303.1"; gene_id "STRG.42303";
chr5A	StringTie	exon	698341573	698341677	1000	-	.	transcript_id "STRG.42303.1"; gene_id "STRG.42303";
chr5A	StringTie	exon	698341932	698342032	1000	-	.	transcript_id "STRG.42303.1"; gene_id "STRG.42303";
chr5A	StringTie	exon	698342164	698342290	1000	-	.	transcript_id "STRG.42303.1"; gene_id "STRG.42303";
chr5A	StringTie	exon	698342871	698342987	1000	-	.	transcript_id "STRG.42303.1"; gene_id "STRG.42303";
chr5A	StringTie	exon	698343069	698343146	1000	-	.	transcript_id "STRG.42303.1"; gene_id "STRG.42303";
chr5A	StringTie	exon	698343525	698343569	1000	-	.	transcript_id "STRG.42303.1"; gene_id "STRG.42303";
chr5A	StringTie	exon	698344366	698344482	1000	-	.	transcript_id "STRG.42303.1"; gene_id "STRG.42303";
chr5A	StringTie	exon	698344569	698344686	1000	-	.	transcript_id "STRG.42303.1"; gene_id "STRG.42303";
chr5A	StringTie	exon	698344774	698344994	1000	-	.	transcript_id "STRG.42303.1"; gene_id "STRG.42303";
chr5A	StringTie	exon	698345091	698345267	1000	-	.	transcript_id "STRG.42303.1"; gene_id "STRG.42303";
chr5A	StringTie	exon	698345576	698345728	1000	-	.	transcript_id "STRG.42303.1"; gene_id "STRG.42303";
chr5A	StringTie	exon	698345854	698345949	1000	-	.	transcript_id "STRG.42303.1"; gene_id "STRG.42303";
chr5A	StringTie	exon	698346027	698346132	1000	-	.	transcript_id "STRG.42303.1"; gene_id "STRG.42303";
chr5A	StringTie	exon	698346211	698346296	1000	-	.	transcript_id "STRG.42303.1"; gene_id "STRG.42303";
chr5A	StringTie	exon	698346384	698346542	1000	-	.	transcript_id "STRG.42303.1"; gene_id "STRG.42303";
chr5A	StringTie	exon	698346638	698346868	1000	-	.	transcript_id "STRG.42303.1"; gene_id "STRG.42303";
chr5A	StringTie	exon	698346956	698347084	1000	-	.	transcript_id "STRG.42303.1"; gene_id "STRG.42303";
chr5A	StringTie	exon	698347155	698347202	1000	-	.	transcript_id "STRG.42303.1"; gene_id "STRG.42303";
chr5A	StringTie	exon	698347458	698347604	1000	-	.	transcript_id "STRG.42303.1"; gene_id "STRG.42303";
chr5A	StringTie	exon	698347686	698347794	1000	-	.	transcript_id "STRG.42303.1"; gene_id "STRG.42303";
chr5A	StringTie	exon	698347876	698348021	1000	-	.	transcript_id "STRG.42303.1"; gene_id "STRG.42303";
chr5A	StringTie	exon	698348116	698348213	1000	-	.	transcript_id "STRG.42303.1"; gene_id "STRG.42303";
chr5A	StringTie	exon	698348323	698348413	1000	-	.	transcript_id "STRG.42303.1"; gene_id "STRG.42303";
chr5A	StringTie	exon	698348777	698348974	1000	-	.	transcript_id "STRG.42303.1"; gene_id "STRG.42303";
chr5A	StringTie	exon	698349172	698349408	1000	-	.	transcript_id "STRG.42303.1"; gene_id "STRG.42303";
chr5A	StringTie	exon	698349495	698349589	1000	-	.	transcript_id "STRG.42303.1"; gene_id "STRG.42303";
chr5A	StringTie	exon	698350191	698350294	1000	-	.	transcript_id "STRG.42303.1"; gene_id "STRG.42303";
chr5A	StringTie	exon	698350812	698351056	1000	-	.	transcript_id "STRG.42303.1"; gene_id "STRG.42303";
chr5A	StringTie	exon	698351147	698351269	1000	-	.	transcript_id "STRG.42303.1"; gene_id "STRG.42303";
chr5A	StringTie	exon	698351778	698351915	1000	-	.	transcript_id "STRG.42303.1"; gene_id "STRG.42303";
chr5A	StringTie	exon	698352219	698352410	1000	-	.	transcript_id "STRG.42303.1"; gene_id "STRG.42303";
chr5A	StringTie	exon	698352496	698352672	1000	-	.	transcript_id "STRG.42303.1"; gene_id "STRG.42303";
chr5A	StringTie	exon	698352754	698352882	1000	-	.	transcript_id "STRG.42303.1"; gene_id "STRG.42303";
chr5A	StringTie	exon	698352960	698353073	1000	-	.	transcript_id "STRG.42303.1"; gene_id "STRG.42303";
chr5A	StringTie	exon	698353159	698353498	1000	-	.	transcript_id "STRG.42303.1"; gene_id "STRG.42303";
chr5A	StringTie	exon	698353598	698353826	1000	-	.	transcript_id "STRG.42303.1"; gene_id "STRG.42303";
chr5A	StringTie	exon	698353930	698354233	1000	-	.	transcript_id "STRG.42303.1"; gene_id "STRG.42303";
chr5A	StringTie	exon	698355116	698355323	1000	-	.	transcript_id "STRG.42303.1"; gene_id "STRG.42303";
chr5A	StringTie	transcript	698685681	698696663	1000	+	.	transcript_id "STRG.42299.1"; gene_id "STRG.42299"
chr5A	StringTie	exon	698685681	698686145	1000	+	.	transcript_id "STRG.42299.1"; gene_id "STRG.42299";
chr5A	StringTie	exon	698686225	698686355	1000	+	.	transcript_id "STRG.42299.1"; gene_id "STRG.42299";
chr5A	StringTie	exon	698686469	698686654	1000	+	.	transcript_id "STRG.42299.1"; gene_id "STRG.42299";
chr5A	StringTie	exon	698686733	698686816	1000	+	.	transcript_id "STRG.42299.1"; gene_id "STRG.42299";
chr5A	StringTie	exon	698686928	698687014	1000	+	.	transcript_id "STRG.42299.1"; gene_id "STRG.42299";
chr5A	StringTie	exon	698687956	698687989	1000	+	.	transcript_id "STRG.42299.1"; gene_id "STRG.42299";
chr5A	StringTie	exon	698688071	698688125	1000	+	.	transcript_id "STRG.42299.1"; gene_id "STRG.42299";
chr5A	StringTie	exon	698689119	698689178	1000	+	.	transcript_id "STRG.42299.1"; gene_id "STRG.42299";
chr5A	StringTie	exon	698689287	698689358	1000	+	.	transcript_id "STRG.42299.1"; gene_id "STRG.42299";
chr5A	StringTie	exon	698689539	698689602	1000	+	.	transcript_id "STRG.42299.1"; gene_id "STRG.42299";
chr5A	StringTie	exon	698689697	698689776	1000	+	.	transcript_id "STRG.42299.1"; gene_id "STRG.42299";
chr5A	StringTie	exon	698689873	698689940	1000	+	.	transcript_id "STRG.42299.1"; gene_id "STRG.42299";
chr5A	StringTie	exon	698690051	698690108	1000	+	.	transcript_id "STRG.42299.1"; gene_id "STRG.42299";
chr5A	StringTie	exon	698690629	698690686	1000	+	.	transcript_id "STRG.42299.1"; gene_id "STRG.42299";
chr5A	StringTie	exon	698690767	698690829	1000	+	.	transcript_id "STRG.42299.1"; gene_id "STRG.42299";
chr5A	StringTie	exon	698690961	698691029	1000	+	.	transcript_id "STRG.42299.1"; gene_id "STRG.42299";
chr5A	StringTie	exon	698691245	698691334	1000	+	.	transcript_id "STRG.42299.1"; gene_id "STRG.42299";
chr5A	StringTie	exon	698691606	698691692	1000	+	.	transcript_id "STRG.42299.1"; gene_id "STRG.42299";
chr5A	StringTie	exon	698691814	698691929	1000	+	.	transcript_id "STRG.42299.1"; gene_id "STRG.42299";
chr5A	StringTie	exon	698692148	698692214	1000	+	.	transcript_id "STRG.42299.1"; gene_id "STRG.42299";
chr5A	StringTie	exon	698692304	698693344	1000	+	.	transcript_id "STRG.42299.1"; gene_id "STRG.42299";
chr5A	StringTie	exon	698693435	698693497	1000	+	.	transcript_id "STRG.42299.1"; gene_id "STRG.42299";
chr5A	StringTie	exon	698695531	698695654	1000	+	.	transcript_id "STRG.42299.1"; gene_id "STRG.42299";
chr5A	StringTie	exon	698695741	698695841	1000	+	.	transcript_id "STRG.42299.1"; gene_id "STRG.42299";
chr5A	StringTie	exon	698695954	698696016	1000	+	.	transcript_id "STRG.42299.1"; gene_id "STRG.42299";
chr5A	StringTie	exon	698696104	698696176	1000	+	.	transcript_id "STRG.42299.1"; gene_id "STRG.42299";
chr5A	StringTie	exon	698696262	698696663	1000	+	.	transcript_id "STRG.42299.1"; gene_id "STRG.42299";
chr5A	StringTie	transcript	700671977	700673360	1000	-	.	transcript_id "STRG.42300.1"; gene_id "STRG.42300"
chr5A	StringTie	exon	700671977	700673360	1000	-	.	transcript_id "STRG.42300.1"; gene_id "STRG.42300";
chr5A	StringTie	transcript	701333751	701340543	1000	+	.	transcript_id "STRG.42301.1"; gene_id "STRG.42301"
chr5A	StringTie	exon	701333751	701333949	1000	+	.	transcript_id "STRG.42301.1"; gene_id "STRG.42301";
chr5A	StringTie	exon	701334045	701334316	1000	+	.	transcript_id "STRG.42301.1"; gene_id "STRG.42301";
chr5A	StringTie	exon	701334410	701334503	1000	+	.	transcript_id "STRG.42301.1"; gene_id "STRG.42301";
chr5A	StringTie	exon	701334605	701334687	1000	+	.	transcript_id "STRG.42301.1"; gene_id "STRG.42301";
chr5A	StringTie	exon	701334786	701335006	1000	+	.	transcript_id "STRG.42301.1"; gene_id "STRG.42301";
chr5A	StringTie	exon	701335158	701335296	1000	+	.	transcript_id "STRG.42301.1"; gene_id "STRG.42301";
chr5A	StringTie	exon	701335528	701335610	1000	+	.	transcript_id "STRG.42301.1"; gene_id "STRG.42301";
chr5A	StringTie	exon	701335744	701335956	1000	+	.	transcript_id "STRG.42301.1"; gene_id "STRG.42301";
chr5A	StringTie	exon	701336042	701336398	1000	+	.	transcript_id "STRG.42301.1"; gene_id "STRG.42301";
chr5A	StringTie	exon	701336473	701336644	1000	+	.	transcript_id "STRG.42301.1"; gene_id "STRG.42301";
chr5A	StringTie	exon	701336883	701337074	1000	+	.	transcript_id "STRG.42301.1"; gene_id "STRG.42301";
chr5A	StringTie	exon	701337158	701337364	1000	+	.	transcript_id "STRG.42301.1"; gene_id "STRG.42301";
chr5A	StringTie	exon	701337460	701337552	1000	+	.	transcript_id "STRG.42301.1"; gene_id "STRG.42301";
chr5A	StringTie	exon	701337654	701337853	1000	+	.	transcript_id "STRG.42301.1"; gene_id "STRG.42301";
chr5A	StringTie	exon	701337968	701338495	1000	+	.	transcript_id "STRG.42301.1"; gene_id "STRG.42301";
chr5A	StringTie	exon	701338739	701338819	1000	+	.	transcript_id "STRG.42301.1"; gene_id "STRG.42301";
chr5A	StringTie	exon	701338911	701338996	1000	+	.	transcript_id "STRG.42301.1"; gene_id "STRG.42301";
chr5A	StringTie	exon	701339069	701339722	1000	+	.	transcript_id "STRG.42301.1"; gene_id "STRG.42301";
chr5A	StringTie	exon	701339825	701339975	1000	+	.	transcript_id "STRG.42301.1"; gene_id "STRG.42301";
chr5A	StringTie	exon	701340100	701340543	1000	+	.	transcript_id "STRG.42301.1"; gene_id "STRG.42301";
chr5A	StringTie	transcript	701363065	701370936	1000	-	.	transcript_id "STRG.42307.1"; gene_id "STRG.42307"
chr5A	StringTie	exon	701363065	701363922	1000	-	.	transcript_id "STRG.42307.1"; gene_id "STRG.42307";
chr5A	StringTie	exon	701364024	701364348	1000	-	.	transcript_id "STRG.42307.1"; gene_id "STRG.42307";
chr5A	StringTie	exon	701364858	701365105	1000	-	.	transcript_id "STRG.42307.1"; gene_id "STRG.42307";
chr5A	StringTie	exon	701370770	701370936	1000	-	.	transcript_id "STRG.42307.1"; gene_id "STRG.42307";
chr5A	StringTie	transcript	701370965	701374811	1000	-	.	transcript_id "STRG.42308.1"; gene_id "STRG.42308"
chr5A	StringTie	exon	701370965	701371423	1000	-	.	transcript_id "STRG.42308.1"; gene_id "STRG.42308";
chr5A	StringTie	exon	701371561	701371885	1000	-	.	transcript_id "STRG.42308.1"; gene_id "STRG.42308";
chr5A	StringTie	exon	701371988	701372235	1000	-	.	transcript_id "STRG.42308.1"; gene_id "STRG.42308";
chr5A	StringTie	exon	701372412	701373466	1000	-	.	transcript_id "STRG.42308.1"; gene_id "STRG.42308";
chr5A	StringTie	exon	701373610	701373934	1000	-	.	transcript_id "STRG.42308.1"; gene_id "STRG.42308";
chr5A	StringTie	exon	701374178	701374425	1000	-	.	transcript_id "STRG.42308.1"; gene_id "STRG.42308";
chr5A	StringTie	exon	701374514	701374811	1000	-	.	transcript_id "STRG.42308.1"; gene_id "STRG.42308";
chr5A	StringTie	transcript	701370965	701377083	1000	-	.	transcript_id "STRG.42308.2"; gene_id "STRG.42308"
chr5A	StringTie	exon	701370965	701371423	1000	-	.	transcript_id "STRG.42308.2"; gene_id "STRG.42308";
chr5A	StringTie	exon	701371561	701371885	1000	-	.	transcript_id "STRG.42308.2"; gene_id "STRG.42308";
chr5A	StringTie	exon	701371988	701372235	1000	-	.	transcript_id "STRG.42308.2"; gene_id "STRG.42308";
chr5A	StringTie	exon	701372412	701373466	1000	-	.	transcript_id "STRG.42308.2"; gene_id "STRG.42308";
chr5A	StringTie	exon	701373610	701373934	1000	-	.	transcript_id "STRG.42308.2"; gene_id "STRG.42308";
chr5A	StringTie	exon	701374178	701374425	1000	-	.	transcript_id "STRG.42308.2"; gene_id "STRG.42308";
chr5A	StringTie	exon	701374514	701375574	1000	-	.	transcript_id "STRG.42308.2"; gene_id "STRG.42308";
chr5A	StringTie	exon	701375718	701376042	1000	-	.	transcript_id "STRG.42308.2"; gene_id "STRG.42308";
chr5A	StringTie	exon	701376406	701376651	1000	-	.	transcript_id "STRG.42308.2"; gene_id "STRG.42308";
chr5A	StringTie	exon	701376775	701377083	1000	-	.	transcript_id "STRG.42308.2"; gene_id "STRG.42308";
chr5A	StringTie	transcript	701374812	701377083	1000	-	.	transcript_id "STRG.42308.3"; gene_id "STRG.42308"
chr5A	StringTie	exon	701374812	701375574	1000	-	.	transcript_id "STRG.42308.3"; gene_id "STRG.42308";
chr5A	StringTie	exon	701375718	701376651	1000	-	.	transcript_id "STRG.42308.3"; gene_id "STRG.42308";
chr5A	StringTie	exon	701376775	701377083	1000	-	.	transcript_id "STRG.42308.3"; gene_id "STRG.42308";
chr5A	StringTie	transcript	701377155	701378973	1000	-	.	transcript_id "STRG.42309.1"; gene_id "STRG.42309"
chr5A	StringTie	exon	701377155	701377554	1000	-	.	transcript_id "STRG.42309.1"; gene_id "STRG.42309";
chr5A	StringTie	exon	701378064	701378222	1000	-	.	transcript_id "STRG.42309.1"; gene_id "STRG.42309";
chr5A	StringTie	exon	701378672	701378747	1000	-	.	transcript_id "STRG.42309.1"; gene_id "STRG.42309";
chr5A	StringTie	exon	701378866	701378973	1000	-	.	transcript_id "STRG.42309.1"; gene_id "STRG.42309";
chr5A	StringTie	transcript	701382607	701389668	1000	-	.	transcript_id "STRG.42304.1"; gene_id "STRG.42304"
chr5A	StringTie	exon	701382607	701383300	1000	-	.	transcript_id "STRG.42304.1"; gene_id "STRG.42304";
chr5A	StringTie	exon	701383507	701383645	1000	-	.	transcript_id "STRG.42304.1"; gene_id "STRG.42304";
chr5A	StringTie	exon	701384393	701385302	1000	-	.	transcript_id "STRG.42304.1"; gene_id "STRG.42304";
chr5A	StringTie	exon	701385384	701385536	1000	-	.	transcript_id "STRG.42304.1"; gene_id "STRG.42304";
chr5A	StringTie	exon	701386534	701386641	1000	-	.	transcript_id "STRG.42304.1"; gene_id "STRG.42304";
chr5A	StringTie	exon	701386728	701386780	1000	-	.	transcript_id "STRG.42304.1"; gene_id "STRG.42304";
chr5A	StringTie	exon	701386849	701386967	1000	-	.	transcript_id "STRG.42304.1"; gene_id "STRG.42304";
chr5A	StringTie	exon	701387160	701387245	1000	-	.	transcript_id "STRG.42304.1"; gene_id "STRG.42304";
chr5A	StringTie	exon	701387573	701387628	1000	-	.	transcript_id "STRG.42304.1"; gene_id "STRG.42304";
chr5A	StringTie	exon	701387700	701387818	1000	-	.	transcript_id "STRG.42304.1"; gene_id "STRG.42304";
chr5A	StringTie	exon	701388026	701388111	1000	-	.	transcript_id "STRG.42304.1"; gene_id "STRG.42304";
chr5A	StringTie	exon	701388351	701388409	1000	-	.	transcript_id "STRG.42304.1"; gene_id "STRG.42304";
chr5A	StringTie	exon	701388481	701388599	1000	-	.	transcript_id "STRG.42304.1"; gene_id "STRG.42304";
chr5A	StringTie	exon	701388993	701389087	1000	-	.	transcript_id "STRG.42304.1"; gene_id "STRG.42304";
chr5A	StringTie	exon	701389406	701389668	1000	-	.	transcript_id "STRG.42304.1"; gene_id "STRG.42304";
chr5A	StringTie	transcript	701496611	701499360	1000	-	.	transcript_id "STRG.42306.1"; gene_id "STRG.42306"
chr5A	StringTie	exon	701496611	701496913	1000	-	.	transcript_id "STRG.42306.1"; gene_id "STRG.42306";
chr5A	StringTie	exon	701497302	701497388	1000	-	.	transcript_id "STRG.42306.1"; gene_id "STRG.42306";
chr5A	StringTie	exon	701497470	701497568	1000	-	.	transcript_id "STRG.42306.1"; gene_id "STRG.42306";
chr5A	StringTie	exon	701498005	701498164	1000	-	.	transcript_id "STRG.42306.1"; gene_id "STRG.42306";
chr5A	StringTie	exon	701498259	701498332	1000	-	.	transcript_id "STRG.42306.1"; gene_id "STRG.42306";
chr5A	StringTie	exon	701498449	701498599	1000	-	.	transcript_id "STRG.42306.1"; gene_id "STRG.42306";
chr5A	StringTie	exon	701498947	701499059	1000	-	.	transcript_id "STRG.42306.1"; gene_id "STRG.42306";
chr5A	StringTie	exon	701499154	701499360	1000	-	.	transcript_id "STRG.42306.1"; gene_id "STRG.42306";
chr5A	StringTie	transcript	701496611	701499360	1000	-	.	transcript_id "STRG.42306.2"; gene_id "STRG.42306"
chr5A	StringTie	exon	701496611	701496913	1000	-	.	transcript_id "STRG.42306.2"; gene_id "STRG.42306";
chr5A	StringTie	exon	701497302	701497388	1000	-	.	transcript_id "STRG.42306.2"; gene_id "STRG.42306";
chr5A	StringTie	exon	701497470	701497568	1000	-	.	transcript_id "STRG.42306.2"; gene_id "STRG.42306";
chr5A	StringTie	exon	701498005	701498164	1000	-	.	transcript_id "STRG.42306.2"; gene_id "STRG.42306";
chr5A	StringTie	exon	701498259	701498332	1000	-	.	transcript_id "STRG.42306.2"; gene_id "STRG.42306";
chr5A	StringTie	exon	701498449	701499360	1000	-	.	transcript_id "STRG.42306.2"; gene_id "STRG.42306";
chr5A	StringTie	transcript	701496611	701499360	1000	-	.	transcript_id "STRG.42306.3"; gene_id "STRG.42306"
chr5A	StringTie	exon	701496611	701496913	1000	-	.	transcript_id "STRG.42306.3"; gene_id "STRG.42306";
chr5A	StringTie	exon	701497302	701497388	1000	-	.	transcript_id "STRG.42306.3"; gene_id "STRG.42306";
chr5A	StringTie	exon	701497470	701497568	1000	-	.	transcript_id "STRG.42306.3"; gene_id "STRG.42306";
chr5A	StringTie	exon	701498005	701498164	1000	-	.	transcript_id "STRG.42306.3"; gene_id "STRG.42306";
chr5A	StringTie	exon	701498259	701498332	1000	-	.	transcript_id "STRG.42306.3"; gene_id "STRG.42306";
chr5A	StringTie	exon	701498449	701498599	1000	-	.	transcript_id "STRG.42306.3"; gene_id "STRG.42306";
chr5A	StringTie	exon	701498947	701499360	1000	-	.	transcript_id "STRG.42306.3"; gene_id "STRG.42306";
chr5A	StringTie	transcript	701505199	701506014	1000	+	.	transcript_id "STRG.42305.1"; gene_id "STRG.42305"
chr5A	StringTie	exon	701505199	701505488	1000	+	.	transcript_id "STRG.42305.1"; gene_id "STRG.42305";
chr5A	StringTie	exon	701505583	701506014	1000	+	.	transcript_id "STRG.42305.1"; gene_id "STRG.42305";
chr5A	StringTie	transcript	701507989	701513221	1000	-	.	transcript_id "STRG.42310.1"; gene_id "STRG.42310"
chr5A	StringTie	exon	701507989	701511350	1000	-	.	transcript_id "STRG.42310.1"; gene_id "STRG.42310";
chr5A	StringTie	exon	701511551	701512045	1000	-	.	transcript_id "STRG.42310.1"; gene_id "STRG.42310";
chr5A	StringTie	exon	701512812	701513221	1000	-	.	transcript_id "STRG.42310.1"; gene_id "STRG.42310";
chr5A	StringTie	transcript	701608705	701614508	1000	-	.	transcript_id "STRG.42311.1"; gene_id "STRG.42311"
chr5A	StringTie	exon	701608705	701609040	1000	-	.	transcript_id "STRG.42311.1"; gene_id "STRG.42311";
chr5A	StringTie	exon	701609123	701609245	1000	-	.	transcript_id "STRG.42311.1"; gene_id "STRG.42311";
chr5A	StringTie	exon	701609322	701609399	1000	-	.	transcript_id "STRG.42311.1"; gene_id "STRG.42311";
chr5A	StringTie	exon	701609526	701609593	1000	-	.	transcript_id "STRG.42311.1"; gene_id "STRG.42311";
chr5A	StringTie	exon	701609673	701609779	1000	-	.	transcript_id "STRG.42311.1"; gene_id "STRG.42311";
chr5A	StringTie	exon	701610379	701610629	1000	-	.	transcript_id "STRG.42311.1"; gene_id "STRG.42311";
chr5A	StringTie	exon	701610727	701610836	1000	-	.	transcript_id "STRG.42311.1"; gene_id "STRG.42311";
chr5A	StringTie	exon	701611227	701611287	1000	-	.	transcript_id "STRG.42311.1"; gene_id "STRG.42311";
chr5A	StringTie	exon	701611366	701611431	1000	-	.	transcript_id "STRG.42311.1"; gene_id "STRG.42311";
chr5A	StringTie	exon	701611515	701611568	1000	-	.	transcript_id "STRG.42311.1"; gene_id "STRG.42311";
chr5A	StringTie	exon	701611667	701612781	1000	-	.	transcript_id "STRG.42311.1"; gene_id "STRG.42311";
chr5A	StringTie	exon	701612920	701613483	1000	-	.	transcript_id "STRG.42311.1"; gene_id "STRG.42311";
chr5A	StringTie	exon	701613615	701614508	1000	-	.	transcript_id "STRG.42311.1"; gene_id "STRG.42311";
chr5A	StringTie	transcript	701611667	701616935	1000	-	.	transcript_id "STRG.42311.2"; gene_id "STRG.42311"
chr5A	StringTie	exon	701611667	701612781	1000	-	.	transcript_id "STRG.42311.2"; gene_id "STRG.42311";
chr5A	StringTie	exon	701612920	701613483	1000	-	.	transcript_id "STRG.42311.2"; gene_id "STRG.42311";
chr5A	StringTie	exon	701613615	701614508	1000	-	.	transcript_id "STRG.42311.2"; gene_id "STRG.42311";
chr5A	StringTie	exon	701614761	701615372	1000	-	.	transcript_id "STRG.42311.2"; gene_id "STRG.42311";
chr5A	StringTie	exon	701615481	701616374	1000	-	.	transcript_id "STRG.42311.2"; gene_id "STRG.42311";
chr5A	StringTie	exon	701616624	701616935	1000	-	.	transcript_id "STRG.42311.2"; gene_id "STRG.42311";
chr5A	StringTie	transcript	701619389	701622802	1000	-	.	transcript_id "STRG.42313.1"; gene_id "STRG.42313"
chr5A	StringTie	exon	701619389	701620079	1000	-	.	transcript_id "STRG.42313.1"; gene_id "STRG.42313";
chr5A	StringTie	exon	701620616	701620881	1000	-	.	transcript_id "STRG.42313.1"; gene_id "STRG.42313";
chr5A	StringTie	exon	701622347	701622461	1000	-	.	transcript_id "STRG.42313.1"; gene_id "STRG.42313";
chr5A	StringTie	exon	701622538	701622802	1000	-	.	transcript_id "STRG.42313.1"; gene_id "STRG.42313";
chr5A	StringTie	transcript	701769515	701771716	1000	-	.	transcript_id "STRG.42312.1"; gene_id "STRG.42312"
chr5A	StringTie	exon	701769515	701770093	1000	-	.	transcript_id "STRG.42312.1"; gene_id "STRG.42312";
chr5A	StringTie	exon	701771177	701771716	1000	-	.	transcript_id "STRG.42312.1"; gene_id "STRG.42312";
chr5A	StringTie	transcript	701785992	701788373	1000	-	.	transcript_id "STRG.42314.1"; gene_id "STRG.42314"
chr5A	StringTie	exon	701785992	701786663	1000	-	.	transcript_id "STRG.42314.1"; gene_id "STRG.42314";
chr5A	StringTie	exon	701787913	701788373	1000	-	.	transcript_id "STRG.42314.1"; gene_id "STRG.42314";
chr5A	StringTie	transcript	701815626	701823120	1000	+	.	transcript_id "STRG.42316.1"; gene_id "STRG.42316"
chr5A	StringTie	exon	701815626	701815864	1000	+	.	transcript_id "STRG.42316.1"; gene_id "STRG.42316";
chr5A	StringTie	exon	701816167	701816245	1000	+	.	transcript_id "STRG.42316.1"; gene_id "STRG.42316";
chr5A	StringTie	exon	701816335	701816492	1000	+	.	transcript_id "STRG.42316.1"; gene_id "STRG.42316";
chr5A	StringTie	exon	701816701	701816826	1000	+	.	transcript_id "STRG.42316.1"; gene_id "STRG.42316";
chr5A	StringTie	exon	701816914	701817094	1000	+	.	transcript_id "STRG.42316.1"; gene_id "STRG.42316";
chr5A	StringTie	exon	701818019	701818154	1000	+	.	transcript_id "STRG.42316.1"; gene_id "STRG.42316";
chr5A	StringTie	exon	701818240	701818357	1000	+	.	transcript_id "STRG.42316.1"; gene_id "STRG.42316";
chr5A	StringTie	exon	701818890	701818979	1000	+	.	transcript_id "STRG.42316.1"; gene_id "STRG.42316";
chr5A	StringTie	exon	701819108	701819215	1000	+	.	transcript_id "STRG.42316.1"; gene_id "STRG.42316";
chr5A	StringTie	exon	701819312	701819515	1000	+	.	transcript_id "STRG.42316.1"; gene_id "STRG.42316";
chr5A	StringTie	exon	701819708	701819833	1000	+	.	transcript_id "STRG.42316.1"; gene_id "STRG.42316";
chr5A	StringTie	exon	701819918	701820576	1000	+	.	transcript_id "STRG.42316.1"; gene_id "STRG.42316";
chr5A	StringTie	exon	701820821	701820966	1000	+	.	transcript_id "STRG.42316.1"; gene_id "STRG.42316";
chr5A	StringTie	exon	701821929	701822087	1000	+	.	transcript_id "STRG.42316.1"; gene_id "STRG.42316";
chr5A	StringTie	exon	701822513	701822627	1000	+	.	transcript_id "STRG.42316.1"; gene_id "STRG.42316";
chr5A	StringTie	exon	701822721	701823120	1000	+	.	transcript_id "STRG.42316.1"; gene_id "STRG.42316";
chr5A	StringTie	transcript	701823510	701825205	1000	-	.	transcript_id "STRG.42315.1"; gene_id "STRG.42315"
chr5A	StringTie	exon	701823510	701824282	1000	-	.	transcript_id "STRG.42315.1"; gene_id "STRG.42315";
chr5A	StringTie	exon	701824410	701825205	1000	-	.	transcript_id "STRG.42315.1"; gene_id "STRG.42315";
chr5A	StringTie	transcript	701950391	701955981	1000	-	.	transcript_id "STRG.42317.1"; gene_id "STRG.42317"
chr5A	StringTie	exon	701950391	701950627	1000	-	.	transcript_id "STRG.42317.1"; gene_id "STRG.42317";
chr5A	StringTie	exon	701950725	701950800	1000	-	.	transcript_id "STRG.42317.1"; gene_id "STRG.42317";
chr5A	StringTie	exon	701950900	701951094	1000	-	.	transcript_id "STRG.42317.1"; gene_id "STRG.42317";
chr5A	StringTie	exon	701951167	701951308	1000	-	.	transcript_id "STRG.42317.1"; gene_id "STRG.42317";
chr5A	StringTie	exon	701951486	701951719	1000	-	.	transcript_id "STRG.42317.1"; gene_id "STRG.42317";
chr5A	StringTie	exon	701951810	701952039	1000	-	.	transcript_id "STRG.42317.1"; gene_id "STRG.42317";
chr5A	StringTie	exon	701952196	701952322	1000	-	.	transcript_id "STRG.42317.1"; gene_id "STRG.42317";
chr5A	StringTie	exon	701952397	701955981	1000	-	.	transcript_id "STRG.42317.1"; gene_id "STRG.42317";
chr5A	StringTie	transcript	701959063	701963454	1000	+	.	transcript_id "STRG.42318.1"; gene_id "STRG.42318"
chr5A	StringTie	exon	701959063	701960570	1000	+	.	transcript_id "STRG.42318.1"; gene_id "STRG.42318";
chr5A	StringTie	exon	701961546	701961698	1000	+	.	transcript_id "STRG.42318.1"; gene_id "STRG.42318";
chr5A	StringTie	exon	701961794	701961910	1000	+	.	transcript_id "STRG.42318.1"; gene_id "STRG.42318";
chr5A	StringTie	exon	701962384	701963454	1000	+	.	transcript_id "STRG.42318.1"; gene_id "STRG.42318";
chr5A	StringTie	transcript	701973930	701976355	1000	-	.	transcript_id "STRG.42319.1"; gene_id "STRG.42319"
chr5A	StringTie	exon	701973930	701976355	1000	-	.	transcript_id "STRG.42319.1"; gene_id "STRG.42319";
chr5A	StringTie	transcript	702049617	702056001	1000	+	.	transcript_id "STRG.42320.1"; gene_id "STRG.42320"
chr5A	StringTie	exon	702049617	702049741	1000	+	.	transcript_id "STRG.42320.1"; gene_id "STRG.42320";
chr5A	StringTie	exon	702049818	702049930	1000	+	.	transcript_id "STRG.42320.1"; gene_id "STRG.42320";
chr5A	StringTie	exon	702050598	702050781	1000	+	.	transcript_id "STRG.42320.1"; gene_id "STRG.42320";
chr5A	StringTie	exon	702054800	702054940	1000	+	.	transcript_id "STRG.42320.1"; gene_id "STRG.42320";
chr5A	StringTie	exon	702055045	702056001	1000	+	.	transcript_id "STRG.42320.1"; gene_id "STRG.42320";
chr5A	StringTie	transcript	702100713	702104443	1000	+	.	transcript_id "STRG.42321.1"; gene_id "STRG.42321"
chr5A	StringTie	exon	702100713	702100949	1000	+	.	transcript_id "STRG.42321.1"; gene_id "STRG.42321";
chr5A	StringTie	exon	702101041	702101179	1000	+	.	transcript_id "STRG.42321.1"; gene_id "STRG.42321";
chr5A	StringTie	exon	702102011	702102237	1000	+	.	transcript_id "STRG.42321.1"; gene_id "STRG.42321";
chr5A	StringTie	exon	702102667	702102924	1000	+	.	transcript_id "STRG.42321.1"; gene_id "STRG.42321";
chr5A	StringTie	exon	702103680	702104443	1000	+	.	transcript_id "STRG.42321.1"; gene_id "STRG.42321";
chr5A	StringTie	transcript	702104637	702106822	1000	+	.	transcript_id "STRG.42322.1"; gene_id "STRG.42322"
chr5A	StringTie	exon	702104637	702105150	1000	+	.	transcript_id "STRG.42322.1"; gene_id "STRG.42322";
chr5A	StringTie	exon	702105810	702105977	1000	+	.	transcript_id "STRG.42322.1"; gene_id "STRG.42322";
chr5A	StringTie	exon	702106161	702106269	1000	+	.	transcript_id "STRG.42322.1"; gene_id "STRG.42322";
chr5A	StringTie	exon	702106404	702106822	1000	+	.	transcript_id "STRG.42322.1"; gene_id "STRG.42322";
chr5A	StringTie	transcript	702109776	702113776	1000	+	.	transcript_id "STRG.42323.1"; gene_id "STRG.42323"
chr5A	StringTie	exon	702109776	702110020	1000	+	.	transcript_id "STRG.42323.1"; gene_id "STRG.42323";
chr5A	StringTie	exon	702110658	702110983	1000	+	.	transcript_id "STRG.42323.1"; gene_id "STRG.42323";
chr5A	StringTie	exon	702112250	702113776	1000	+	.	transcript_id "STRG.42323.1"; gene_id "STRG.42323";
chr5A	StringTie	transcript	702114496	702120471	1000	+	.	transcript_id "STRG.42324.1"; gene_id "STRG.42324"
chr5A	StringTie	exon	702114496	702114622	1000	+	.	transcript_id "STRG.42324.1"; gene_id "STRG.42324";
chr5A	StringTie	exon	702115036	702115245	1000	+	.	transcript_id "STRG.42324.1"; gene_id "STRG.42324";
chr5A	StringTie	exon	702115370	702115491	1000	+	.	transcript_id "STRG.42324.1"; gene_id "STRG.42324";
chr5A	StringTie	exon	702116490	702116614	1000	+	.	transcript_id "STRG.42324.1"; gene_id "STRG.42324";
chr5A	StringTie	exon	702116719	702116918	1000	+	.	transcript_id "STRG.42324.1"; gene_id "STRG.42324";
chr5A	StringTie	exon	702117187	702117440	1000	+	.	transcript_id "STRG.42324.1"; gene_id "STRG.42324";
chr5A	StringTie	exon	702117550	702117612	1000	+	.	transcript_id "STRG.42324.1"; gene_id "STRG.42324";
chr5A	StringTie	exon	702118029	702118130	1000	+	.	transcript_id "STRG.42324.1"; gene_id "STRG.42324";
chr5A	StringTie	exon	702118231	702118659	1000	+	.	transcript_id "STRG.42324.1"; gene_id "STRG.42324";
chr5A	StringTie	exon	702118874	702119611	1000	+	.	transcript_id "STRG.42324.1"; gene_id "STRG.42324";
chr5A	StringTie	exon	702119741	702120471	1000	+	.	transcript_id "STRG.42324.1"; gene_id "STRG.42324";
chr5A	StringTie	transcript	702230809	702237553	1000	+	.	transcript_id "STRG.42325.1"; gene_id "STRG.42325"
chr5A	StringTie	exon	702230809	702232300	1000	+	.	transcript_id "STRG.42325.1"; gene_id "STRG.42325";
chr5A	StringTie	exon	702232400	702232559	1000	+	.	transcript_id "STRG.42325.1"; gene_id "STRG.42325";
chr5A	StringTie	exon	702232648	702232725	1000	+	.	transcript_id "STRG.42325.1"; gene_id "STRG.42325";
chr5A	StringTie	exon	702232817	702232947	1000	+	.	transcript_id "STRG.42325.1"; gene_id "STRG.42325";
chr5A	StringTie	exon	702233524	702233651	1000	+	.	transcript_id "STRG.42325.1"; gene_id "STRG.42325";
chr5A	StringTie	exon	702233779	702233866	1000	+	.	transcript_id "STRG.42325.1"; gene_id "STRG.42325";
chr5A	StringTie	exon	702234224	702234318	1000	+	.	transcript_id "STRG.42325.1"; gene_id "STRG.42325";
chr5A	StringTie	exon	702234816	702234879	1000	+	.	transcript_id "STRG.42325.1"; gene_id "STRG.42325";
chr5A	StringTie	exon	702235433	702235608	1000	+	.	transcript_id "STRG.42325.1"; gene_id "STRG.42325";
chr5A	StringTie	exon	702236086	702236307	1000	+	.	transcript_id "STRG.42325.1"; gene_id "STRG.42325";
chr5A	StringTie	exon	702237469	702237553	1000	+	.	transcript_id "STRG.42325.1"; gene_id "STRG.42325";
chr5A	StringTie	transcript	702245595	702247375	1000	-	.	transcript_id "STRG.42327.1"; gene_id "STRG.42327"
chr5A	StringTie	exon	702245595	702247375	1000	-	.	transcript_id "STRG.42327.1"; gene_id "STRG.42327";
chr5A	StringTie	transcript	702288105	702292586	1000	-	.	transcript_id "STRG.42326.1"; gene_id "STRG.42326"
chr5A	StringTie	exon	702288105	702288412	1000	-	.	transcript_id "STRG.42326.1"; gene_id "STRG.42326";
chr5A	StringTie	exon	702288485	702292586	1000	-	.	transcript_id "STRG.42326.1"; gene_id "STRG.42326";
chr5A	StringTie	transcript	702448855	702451545	1000	+	.	transcript_id "STRG.42328.1"; gene_id "STRG.42328"
chr5A	StringTie	exon	702448855	702449489	1000	+	.	transcript_id "STRG.42328.1"; gene_id "STRG.42328";
chr5A	StringTie	exon	702449598	702449673	1000	+	.	transcript_id "STRG.42328.1"; gene_id "STRG.42328";
chr5A	StringTie	exon	702449793	702451545	1000	+	.	transcript_id "STRG.42328.1"; gene_id "STRG.42328";
chr5A	StringTie	transcript	702448855	702451545	1000	+	.	transcript_id "STRG.42328.2"; gene_id "STRG.42328"
chr5A	StringTie	exon	702448855	702449489	1000	+	.	transcript_id "STRG.42328.2"; gene_id "STRG.42328";
chr5A	StringTie	exon	702449598	702449673	1000	+	.	transcript_id "STRG.42328.2"; gene_id "STRG.42328";
chr5A	StringTie	exon	702449793	702449907	1000	+	.	transcript_id "STRG.42328.2"; gene_id "STRG.42328";
chr5A	StringTie	exon	702450900	702451545	1000	+	.	transcript_id "STRG.42328.2"; gene_id "STRG.42328";
chr5A	StringTie	transcript	703061398	703064847	1000	-	.	transcript_id "STRG.42329.1"; gene_id "STRG.42329"
chr5A	StringTie	exon	703061398	703061943	1000	-	.	transcript_id "STRG.42329.1"; gene_id "STRG.42329";
chr5A	StringTie	exon	703062710	703062790	1000	-	.	transcript_id "STRG.42329.1"; gene_id "STRG.42329";
chr5A	StringTie	exon	703062880	703063167	1000	-	.	transcript_id "STRG.42329.1"; gene_id "STRG.42329";
chr5A	StringTie	exon	703064191	703064847	1000	-	.	transcript_id "STRG.42329.1"; gene_id "STRG.42329";
chr5A	StringTie	transcript	703061398	703064847	1000	-	.	transcript_id "STRG.42329.2"; gene_id "STRG.42329"
chr5A	StringTie	exon	703061398	703061943	1000	-	.	transcript_id "STRG.42329.2"; gene_id "STRG.42329";
chr5A	StringTie	exon	703062710	703062790	1000	-	.	transcript_id "STRG.42329.2"; gene_id "STRG.42329";
chr5A	StringTie	exon	703062880	703063167	1000	-	.	transcript_id "STRG.42329.2"; gene_id "STRG.42329";
chr5A	StringTie	exon	703063250	703064847	1000	-	.	transcript_id "STRG.42329.2"; gene_id "STRG.42329";
chr5A	StringTie	transcript	703071419	703078448	1000	-	.	transcript_id "STRG.42332.1"; gene_id "STRG.42332"
chr5A	StringTie	exon	703071419	703072082	1000	-	.	transcript_id "STRG.42332.1"; gene_id "STRG.42332";
chr5A	StringTie	exon	703072191	703072373	1000	-	.	transcript_id "STRG.42332.1"; gene_id "STRG.42332";
chr5A	StringTie	exon	703072476	703072685	1000	-	.	transcript_id "STRG.42332.1"; gene_id "STRG.42332";
chr5A	StringTie	exon	703072861	703073021	1000	-	.	transcript_id "STRG.42332.1"; gene_id "STRG.42332";
chr5A	StringTie	exon	703073113	703073194	1000	-	.	transcript_id "STRG.42332.1"; gene_id "STRG.42332";
chr5A	StringTie	exon	703073570	703073602	1000	-	.	transcript_id "STRG.42332.1"; gene_id "STRG.42332";
chr5A	StringTie	exon	703073832	703074070	1000	-	.	transcript_id "STRG.42332.1"; gene_id "STRG.42332";
chr5A	StringTie	exon	703074141	703074305	1000	-	.	transcript_id "STRG.42332.1"; gene_id "STRG.42332";
chr5A	StringTie	exon	703074673	703074817	1000	-	.	transcript_id "STRG.42332.1"; gene_id "STRG.42332";
chr5A	StringTie	exon	703074894	703074998	1000	-	.	transcript_id "STRG.42332.1"; gene_id "STRG.42332";
chr5A	StringTie	exon	703075103	703075225	1000	-	.	transcript_id "STRG.42332.1"; gene_id "STRG.42332";
chr5A	StringTie	exon	703075664	703075783	1000	-	.	transcript_id "STRG.42332.1"; gene_id "STRG.42332";
chr5A	StringTie	exon	703075870	703075989	1000	-	.	transcript_id "STRG.42332.1"; gene_id "STRG.42332";
chr5A	StringTie	exon	703076094	703076300	1000	-	.	transcript_id "STRG.42332.1"; gene_id "STRG.42332";
chr5A	StringTie	exon	703076381	703076560	1000	-	.	transcript_id "STRG.42332.1"; gene_id "STRG.42332";
chr5A	StringTie	exon	703076700	703076834	1000	-	.	transcript_id "STRG.42332.1"; gene_id "STRG.42332";
chr5A	StringTie	exon	703076959	703077096	1000	-	.	transcript_id "STRG.42332.1"; gene_id "STRG.42332";
chr5A	StringTie	exon	703077199	703077315	1000	-	.	transcript_id "STRG.42332.1"; gene_id "STRG.42332";
chr5A	StringTie	exon	703077406	703077525	1000	-	.	transcript_id "STRG.42332.1"; gene_id "STRG.42332";
chr5A	StringTie	exon	703077884	703078448	1000	-	.	transcript_id "STRG.42332.1"; gene_id "STRG.42332";
chr5A	StringTie	transcript	703081848	703083271	1000	-	.	transcript_id "STRG.42330.1"; gene_id "STRG.42330"
chr5A	StringTie	exon	703081848	703083271	1000	-	.	transcript_id "STRG.42330.1"; gene_id "STRG.42330";
chr5A	StringTie	transcript	703081848	703083271	1000	-	.	transcript_id "STRG.42330.2"; gene_id "STRG.42330"
chr5A	StringTie	exon	703081848	703083016	1000	-	.	transcript_id "STRG.42330.2"; gene_id "STRG.42330";
chr5A	StringTie	exon	703083158	703083271	1000	-	.	transcript_id "STRG.42330.2"; gene_id "STRG.42330";
chr5A	StringTie	transcript	703106827	703107935	1000	-	.	transcript_id "STRG.42331.1"; gene_id "STRG.42331"
chr5A	StringTie	exon	703106827	703107229	1000	-	.	transcript_id "STRG.42331.1"; gene_id "STRG.42331";
chr5A	StringTie	exon	703107319	703107935	1000	-	.	transcript_id "STRG.42331.1"; gene_id "STRG.42331";
chr5A	StringTie	transcript	703778833	703786404	1000	-	.	transcript_id "STRG.42333.1"; gene_id "STRG.42333"
chr5A	StringTie	exon	703778833	703779954	1000	-	.	transcript_id "STRG.42333.1"; gene_id "STRG.42333";
chr5A	StringTie	exon	703780036	703780095	1000	-	.	transcript_id "STRG.42333.1"; gene_id "STRG.42333";
chr5A	StringTie	exon	703780256	703780343	1000	-	.	transcript_id "STRG.42333.1"; gene_id "STRG.42333";
chr5A	StringTie	exon	703780586	703780716	1000	-	.	transcript_id "STRG.42333.1"; gene_id "STRG.42333";
chr5A	StringTie	exon	703780809	703780955	1000	-	.	transcript_id "STRG.42333.1"; gene_id "STRG.42333";
chr5A	StringTie	exon	703781019	703781069	1000	-	.	transcript_id "STRG.42333.1"; gene_id "STRG.42333";
chr5A	StringTie	exon	703781188	703781262	1000	-	.	transcript_id "STRG.42333.1"; gene_id "STRG.42333";
chr5A	StringTie	exon	703781620	703781727	1000	-	.	transcript_id "STRG.42333.1"; gene_id "STRG.42333";
chr5A	StringTie	exon	703781798	703781845	1000	-	.	transcript_id "STRG.42333.1"; gene_id "STRG.42333";
chr5A	StringTie	exon	703782160	703782309	1000	-	.	transcript_id "STRG.42333.1"; gene_id "STRG.42333";
chr5A	StringTie	exon	703782512	703782612	1000	-	.	transcript_id "STRG.42333.1"; gene_id "STRG.42333";
chr5A	StringTie	exon	703782740	703782887	1000	-	.	transcript_id "STRG.42333.1"; gene_id "STRG.42333";
chr5A	StringTie	exon	703783481	703783645	1000	-	.	transcript_id "STRG.42333.1"; gene_id "STRG.42333";
chr5A	StringTie	exon	703784229	703784349	1000	-	.	transcript_id "STRG.42333.1"; gene_id "STRG.42333";
chr5A	StringTie	exon	703784759	703784886	1000	-	.	transcript_id "STRG.42333.1"; gene_id "STRG.42333";
chr5A	StringTie	exon	703784983	703785213	1000	-	.	transcript_id "STRG.42333.1"; gene_id "STRG.42333";
chr5A	StringTie	exon	703785317	703785454	1000	-	.	transcript_id "STRG.42333.1"; gene_id "STRG.42333";
chr5A	StringTie	exon	703785946	703786095	1000	-	.	transcript_id "STRG.42333.1"; gene_id "STRG.42333";
chr5A	StringTie	exon	703786177	703786404	1000	-	.	transcript_id "STRG.42333.1"; gene_id "STRG.42333";
chr5A	StringTie	transcript	703778833	703789492	1000	-	.	transcript_id "STRG.42333.3"; gene_id "STRG.42333"
chr5A	StringTie	exon	703778833	703779954	1000	-	.	transcript_id "STRG.42333.3"; gene_id "STRG.42333";
chr5A	StringTie	exon	703780036	703780095	1000	-	.	transcript_id "STRG.42333.3"; gene_id "STRG.42333";
chr5A	StringTie	exon	703780256	703780343	1000	-	.	transcript_id "STRG.42333.3"; gene_id "STRG.42333";
chr5A	StringTie	exon	703780586	703780716	1000	-	.	transcript_id "STRG.42333.3"; gene_id "STRG.42333";
chr5A	StringTie	exon	703780809	703780955	1000	-	.	transcript_id "STRG.42333.3"; gene_id "STRG.42333";
chr5A	StringTie	exon	703781019	703781069	1000	-	.	transcript_id "STRG.42333.3"; gene_id "STRG.42333";
chr5A	StringTie	exon	703781188	703781262	1000	-	.	transcript_id "STRG.42333.3"; gene_id "STRG.42333";
chr5A	StringTie	exon	703781620	703781727	1000	-	.	transcript_id "STRG.42333.3"; gene_id "STRG.42333";
chr5A	StringTie	exon	703781798	703781845	1000	-	.	transcript_id "STRG.42333.3"; gene_id "STRG.42333";
chr5A	StringTie	exon	703782160	703782309	1000	-	.	transcript_id "STRG.42333.3"; gene_id "STRG.42333";
chr5A	StringTie	exon	703782512	703782612	1000	-	.	transcript_id "STRG.42333.3"; gene_id "STRG.42333";
chr5A	StringTie	exon	703782740	703782887	1000	-	.	transcript_id "STRG.42333.3"; gene_id "STRG.42333";
chr5A	StringTie	exon	703783481	703783645	1000	-	.	transcript_id "STRG.42333.3"; gene_id "STRG.42333";
chr5A	StringTie	exon	703784229	703784349	1000	-	.	transcript_id "STRG.42333.3"; gene_id "STRG.42333";
chr5A	StringTie	exon	703784759	703784886	1000	-	.	transcript_id "STRG.42333.3"; gene_id "STRG.42333";
chr5A	StringTie	exon	703784983	703785213	1000	-	.	transcript_id "STRG.42333.3"; gene_id "STRG.42333";
chr5A	StringTie	exon	703785317	703785454	1000	-	.	transcript_id "STRG.42333.3"; gene_id "STRG.42333";
chr5A	StringTie	exon	703785946	703786095	1000	-	.	transcript_id "STRG.42333.3"; gene_id "STRG.42333";
chr5A	StringTie	exon	703786177	703786404	1000	-	.	transcript_id "STRG.42333.3"; gene_id "STRG.42333";
chr5A	StringTie	exon	703786638	703786876	1000	-	.	transcript_id "STRG.42333.3"; gene_id "STRG.42333";
chr5A	StringTie	exon	703787013	703787126	1000	-	.	transcript_id "STRG.42333.3"; gene_id "STRG.42333";
chr5A	StringTie	exon	703787210	703787478	1000	-	.	transcript_id "STRG.42333.3"; gene_id "STRG.42333";
chr5A	StringTie	exon	703788062	703788143	1000	-	.	transcript_id "STRG.42333.3"; gene_id "STRG.42333";
chr5A	StringTie	exon	703788604	703788741	1000	-	.	transcript_id "STRG.42333.3"; gene_id "STRG.42333";
chr5A	StringTie	exon	703788818	703788968	1000	-	.	transcript_id "STRG.42333.3"; gene_id "STRG.42333";
chr5A	StringTie	exon	703789169	703789492	1000	-	.	transcript_id "STRG.42333.3"; gene_id "STRG.42333";
chr5A	StringTie	transcript	703778833	703789794	1000	-	.	transcript_id "STRG.42333.2"; gene_id "STRG.42333"
chr5A	StringTie	exon	703778833	703779192	1000	-	.	transcript_id "STRG.42333.2"; gene_id "STRG.42333";
chr5A	StringTie	exon	703779593	703779954	1000	-	.	transcript_id "STRG.42333.2"; gene_id "STRG.42333";
chr5A	StringTie	exon	703780036	703780095	1000	-	.	transcript_id "STRG.42333.2"; gene_id "STRG.42333";
chr5A	StringTie	exon	703780256	703780343	1000	-	.	transcript_id "STRG.42333.2"; gene_id "STRG.42333";
chr5A	StringTie	exon	703780586	703780716	1000	-	.	transcript_id "STRG.42333.2"; gene_id "STRG.42333";
chr5A	StringTie	exon	703780809	703780955	1000	-	.	transcript_id "STRG.42333.2"; gene_id "STRG.42333";
chr5A	StringTie	exon	703781019	703781069	1000	-	.	transcript_id "STRG.42333.2"; gene_id "STRG.42333";
chr5A	StringTie	exon	703781188	703781262	1000	-	.	transcript_id "STRG.42333.2"; gene_id "STRG.42333";
chr5A	StringTie	exon	703781620	703781727	1000	-	.	transcript_id "STRG.42333.2"; gene_id "STRG.42333";
chr5A	StringTie	exon	703781798	703781845	1000	-	.	transcript_id "STRG.42333.2"; gene_id "STRG.42333";
chr5A	StringTie	exon	703782160	703782309	1000	-	.	transcript_id "STRG.42333.2"; gene_id "STRG.42333";
chr5A	StringTie	exon	703782512	703782612	1000	-	.	transcript_id "STRG.42333.2"; gene_id "STRG.42333";
chr5A	StringTie	exon	703782740	703782887	1000	-	.	transcript_id "STRG.42333.2"; gene_id "STRG.42333";
chr5A	StringTie	exon	703783481	703783645	1000	-	.	transcript_id "STRG.42333.2"; gene_id "STRG.42333";
chr5A	StringTie	exon	703784229	703784349	1000	-	.	transcript_id "STRG.42333.2"; gene_id "STRG.42333";
chr5A	StringTie	exon	703784759	703784886	1000	-	.	transcript_id "STRG.42333.2"; gene_id "STRG.42333";
chr5A	StringTie	exon	703784983	703785213	1000	-	.	transcript_id "STRG.42333.2"; gene_id "STRG.42333";
chr5A	StringTie	exon	703785317	703785454	1000	-	.	transcript_id "STRG.42333.2"; gene_id "STRG.42333";
chr5A	StringTie	exon	703785946	703786095	1000	-	.	transcript_id "STRG.42333.2"; gene_id "STRG.42333";
chr5A	StringTie	exon	703786177	703786404	1000	-	.	transcript_id "STRG.42333.2"; gene_id "STRG.42333";
chr5A	StringTie	exon	703786638	703786876	1000	-	.	transcript_id "STRG.42333.2"; gene_id "STRG.42333";
chr5A	StringTie	exon	703787013	703787126	1000	-	.	transcript_id "STRG.42333.2"; gene_id "STRG.42333";
chr5A	StringTie	exon	703787210	703787478	1000	-	.	transcript_id "STRG.42333.2"; gene_id "STRG.42333";
chr5A	StringTie	exon	703788062	703788143	1000	-	.	transcript_id "STRG.42333.2"; gene_id "STRG.42333";
chr5A	StringTie	exon	703788604	703788741	1000	-	.	transcript_id "STRG.42333.2"; gene_id "STRG.42333";
chr5A	StringTie	exon	703788818	703788968	1000	-	.	transcript_id "STRG.42333.2"; gene_id "STRG.42333";
chr5A	StringTie	exon	703789169	703789492	1000	-	.	transcript_id "STRG.42333.2"; gene_id "STRG.42333";
chr5A	StringTie	exon	703789599	703789794	1000	-	.	transcript_id "STRG.42333.2"; gene_id "STRG.42333";
chr5A	StringTie	transcript	703792628	703798867	1000	+	.	transcript_id "STRG.42334.1"; gene_id "STRG.42334"
chr5A	StringTie	exon	703792628	703796289	1000	+	.	transcript_id "STRG.42334.1"; gene_id "STRG.42334";
chr5A	StringTie	exon	703796416	703797756	1000	+	.	transcript_id "STRG.42334.1"; gene_id "STRG.42334";
chr5A	StringTie	exon	703797847	703797972	1000	+	.	transcript_id "STRG.42334.1"; gene_id "STRG.42334";
chr5A	StringTie	exon	703798293	703798867	1000	+	.	transcript_id "STRG.42334.1"; gene_id "STRG.42334";
chr5A	StringTie	transcript	703798740	703803189	1000	-	.	transcript_id "STRG.42335.1"; gene_id "STRG.42335"
chr5A	StringTie	exon	703798740	703799063	1000	-	.	transcript_id "STRG.42335.1"; gene_id "STRG.42335";
chr5A	StringTie	exon	703799156	703799379	1000	-	.	transcript_id "STRG.42335.1"; gene_id "STRG.42335";
chr5A	StringTie	exon	703799543	703799803	1000	-	.	transcript_id "STRG.42335.1"; gene_id "STRG.42335";
chr5A	StringTie	exon	703799899	703800009	1000	-	.	transcript_id "STRG.42335.1"; gene_id "STRG.42335";
chr5A	StringTie	exon	703800240	703801028	1000	-	.	transcript_id "STRG.42335.1"; gene_id "STRG.42335";
chr5A	StringTie	exon	703801212	703801364	1000	-	.	transcript_id "STRG.42335.1"; gene_id "STRG.42335";
chr5A	StringTie	exon	703801658	703801767	1000	-	.	transcript_id "STRG.42335.1"; gene_id "STRG.42335";
chr5A	StringTie	exon	703801858	703802084	1000	-	.	transcript_id "STRG.42335.1"; gene_id "STRG.42335";
chr5A	StringTie	exon	703802185	703803189	1000	-	.	transcript_id "STRG.42335.1"; gene_id "STRG.42335";
chr5A	StringTie	transcript	703798740	703803189	1000	-	.	transcript_id "STRG.42335.2"; gene_id "STRG.42335"
chr5A	StringTie	exon	703798740	703799063	1000	-	.	transcript_id "STRG.42335.2"; gene_id "STRG.42335";
chr5A	StringTie	exon	703799156	703799379	1000	-	.	transcript_id "STRG.42335.2"; gene_id "STRG.42335";
chr5A	StringTie	exon	703799543	703799803	1000	-	.	transcript_id "STRG.42335.2"; gene_id "STRG.42335";
chr5A	StringTie	exon	703799899	703801028	1000	-	.	transcript_id "STRG.42335.2"; gene_id "STRG.42335";
chr5A	StringTie	exon	703801212	703801364	1000	-	.	transcript_id "STRG.42335.2"; gene_id "STRG.42335";
chr5A	StringTie	exon	703801658	703801767	1000	-	.	transcript_id "STRG.42335.2"; gene_id "STRG.42335";
chr5A	StringTie	exon	703801858	703802084	1000	-	.	transcript_id "STRG.42335.2"; gene_id "STRG.42335";
chr5A	StringTie	exon	703802185	703803189	1000	-	.	transcript_id "STRG.42335.2"; gene_id "STRG.42335";
chr5A	StringTie	transcript	703800969	703803189	1000	-	.	transcript_id "STRG.42335.3"; gene_id "STRG.42335"
chr5A	StringTie	exon	703800969	703801028	1000	-	.	transcript_id "STRG.42335.3"; gene_id "STRG.42335";
chr5A	StringTie	exon	703801212	703801364	1000	-	.	transcript_id "STRG.42335.3"; gene_id "STRG.42335";
chr5A	StringTie	exon	703801658	703801767	1000	-	.	transcript_id "STRG.42335.3"; gene_id "STRG.42335";
chr5A	StringTie	exon	703801858	703802084	1000	-	.	transcript_id "STRG.42335.3"; gene_id "STRG.42335";
chr5A	StringTie	exon	703802185	703803189	1000	-	.	transcript_id "STRG.42335.3"; gene_id "STRG.42335";
chr5A	StringTie	transcript	703803240	703805879	1000	-	.	transcript_id "STRG.42336.1"; gene_id "STRG.42336"
chr5A	StringTie	exon	703803240	703803847	1000	-	.	transcript_id "STRG.42336.1"; gene_id "STRG.42336";
chr5A	StringTie	exon	703803983	703804120	1000	-	.	transcript_id "STRG.42336.1"; gene_id "STRG.42336";
chr5A	StringTie	exon	703804860	703804904	1000	-	.	transcript_id "STRG.42336.1"; gene_id "STRG.42336";
chr5A	StringTie	exon	703805259	703805357	1000	-	.	transcript_id "STRG.42336.1"; gene_id "STRG.42336";
chr5A	StringTie	exon	703805440	703805879	1000	-	.	transcript_id "STRG.42336.1"; gene_id "STRG.42336";
chr5A	StringTie	transcript	703928165	703933066	1000	+	.	transcript_id "STRG.42337.1"; gene_id "STRG.42337"
chr5A	StringTie	exon	703928165	703928604	1000	+	.	transcript_id "STRG.42337.1"; gene_id "STRG.42337";
chr5A	StringTie	exon	703928697	703930826	1000	+	.	transcript_id "STRG.42337.1"; gene_id "STRG.42337";
chr5A	StringTie	exon	703930932	703931045	1000	+	.	transcript_id "STRG.42337.1"; gene_id "STRG.42337";
chr5A	StringTie	exon	703931122	703931229	1000	+	.	transcript_id "STRG.42337.1"; gene_id "STRG.42337";
chr5A	StringTie	exon	703931392	703931448	1000	+	.	transcript_id "STRG.42337.1"; gene_id "STRG.42337";
chr5A	StringTie	exon	703931888	703931967	1000	+	.	transcript_id "STRG.42337.1"; gene_id "STRG.42337";
chr5A	StringTie	exon	703932304	703933066	1000	+	.	transcript_id "STRG.42337.1"; gene_id "STRG.42337";
chr5A	StringTie	transcript	703928165	703933066	1000	+	.	transcript_id "STRG.42337.2"; gene_id "STRG.42337"
chr5A	StringTie	exon	703928165	703928418	1000	+	.	transcript_id "STRG.42337.2"; gene_id "STRG.42337";
chr5A	StringTie	exon	703928504	703928604	1000	+	.	transcript_id "STRG.42337.2"; gene_id "STRG.42337";
chr5A	StringTie	exon	703928697	703930826	1000	+	.	transcript_id "STRG.42337.2"; gene_id "STRG.42337";
chr5A	StringTie	exon	703930932	703931045	1000	+	.	transcript_id "STRG.42337.2"; gene_id "STRG.42337";
chr5A	StringTie	exon	703931122	703931229	1000	+	.	transcript_id "STRG.42337.2"; gene_id "STRG.42337";
chr5A	StringTie	exon	703931392	703931448	1000	+	.	transcript_id "STRG.42337.2"; gene_id "STRG.42337";
chr5A	StringTie	exon	703931888	703931967	1000	+	.	transcript_id "STRG.42337.2"; gene_id "STRG.42337";
chr5A	StringTie	exon	703932304	703933066	1000	+	.	transcript_id "STRG.42337.2"; gene_id "STRG.42337";
chr5A	StringTie	transcript	704332738	704337016	1000	+	.	transcript_id "STRG.42338.1"; gene_id "STRG.42338"
chr5A	StringTie	exon	704332738	704333486	1000	+	.	transcript_id "STRG.42338.1"; gene_id "STRG.42338";
chr5A	StringTie	exon	704333581	704333663	1000	+	.	transcript_id "STRG.42338.1"; gene_id "STRG.42338";
chr5A	StringTie	exon	704335125	704335181	1000	+	.	transcript_id "STRG.42338.1"; gene_id "STRG.42338";
chr5A	StringTie	exon	704335291	704335399	1000	+	.	transcript_id "STRG.42338.1"; gene_id "STRG.42338";
chr5A	StringTie	exon	704335480	704335532	1000	+	.	transcript_id "STRG.42338.1"; gene_id "STRG.42338";
chr5A	StringTie	exon	704335735	704335815	1000	+	.	transcript_id "STRG.42338.1"; gene_id "STRG.42338";
chr5A	StringTie	exon	704335933	704336045	1000	+	.	transcript_id "STRG.42338.1"; gene_id "STRG.42338";
chr5A	StringTie	exon	704336677	704337016	1000	+	.	transcript_id "STRG.42338.1"; gene_id "STRG.42338";
chr5A	StringTie	transcript	704337383	704339768	1000	+	.	transcript_id "STRG.42339.1"; gene_id "STRG.42339"
chr5A	StringTie	exon	704337383	704337654	1000	+	.	transcript_id "STRG.42339.1"; gene_id "STRG.42339";
chr5A	StringTie	exon	704337756	704337980	1000	+	.	transcript_id "STRG.42339.1"; gene_id "STRG.42339";
chr5A	StringTie	exon	704338103	704338212	1000	+	.	transcript_id "STRG.42339.1"; gene_id "STRG.42339";
chr5A	StringTie	exon	704338360	704338525	1000	+	.	transcript_id "STRG.42339.1"; gene_id "STRG.42339";
chr5A	StringTie	exon	704339222	704339768	1000	+	.	transcript_id "STRG.42339.1"; gene_id "STRG.42339";
chr5A	StringTie	transcript	704340840	704341853	1000	+	.	transcript_id "STRG.42341.1"; gene_id "STRG.42341"
chr5A	StringTie	exon	704340840	704341474	1000	+	.	transcript_id "STRG.42341.1"; gene_id "STRG.42341";
chr5A	StringTie	exon	704341589	704341853	1000	+	.	transcript_id "STRG.42341.1"; gene_id "STRG.42341";
chr5A	StringTie	transcript	704341851	704343625	1000	-	.	transcript_id "STRG.42342.1"; gene_id "STRG.42342"
chr5A	StringTie	exon	704341851	704343068	1000	-	.	transcript_id "STRG.42342.1"; gene_id "STRG.42342";
chr5A	StringTie	exon	704343190	704343625	1000	-	.	transcript_id "STRG.42342.1"; gene_id "STRG.42342";
chr5A	StringTie	transcript	704343756	704347008	1000	+	.	transcript_id "STRG.42343.1"; gene_id "STRG.42343"
chr5A	StringTie	exon	704343756	704343985	1000	+	.	transcript_id "STRG.42343.1"; gene_id "STRG.42343";
chr5A	StringTie	exon	704344118	704344245	1000	+	.	transcript_id "STRG.42343.1"; gene_id "STRG.42343";
chr5A	StringTie	exon	704344341	704344412	1000	+	.	transcript_id "STRG.42343.1"; gene_id "STRG.42343";
chr5A	StringTie	exon	704344488	704344633	1000	+	.	transcript_id "STRG.42343.1"; gene_id "STRG.42343";
chr5A	StringTie	exon	704344731	704344845	1000	+	.	transcript_id "STRG.42343.1"; gene_id "STRG.42343";
chr5A	StringTie	exon	704344917	704344997	1000	+	.	transcript_id "STRG.42343.1"; gene_id "STRG.42343";
chr5A	StringTie	exon	704345881	704346018	1000	+	.	transcript_id "STRG.42343.1"; gene_id "STRG.42343";
chr5A	StringTie	exon	704346326	704346413	1000	+	.	transcript_id "STRG.42343.1"; gene_id "STRG.42343";
chr5A	StringTie	exon	704346613	704347008	1000	+	.	transcript_id "STRG.42343.1"; gene_id "STRG.42343";
chr5A	StringTie	transcript	704346757	704348222	1000	-	.	transcript_id "STRG.42344.1"; gene_id "STRG.42344"
chr5A	StringTie	exon	704346757	704348222	1000	-	.	transcript_id "STRG.42344.1"; gene_id "STRG.42344";
chr5A	StringTie	transcript	704504482	704506421	1000	+	.	transcript_id "STRG.42340.1"; gene_id "STRG.42340"
chr5A	StringTie	exon	704504482	704504823	1000	+	.	transcript_id "STRG.42340.1"; gene_id "STRG.42340";
chr5A	StringTie	exon	704505463	704505558	1000	+	.	transcript_id "STRG.42340.1"; gene_id "STRG.42340";
chr5A	StringTie	exon	704505848	704506421	1000	+	.	transcript_id "STRG.42340.1"; gene_id "STRG.42340";
chr5A	StringTie	transcript	704515020	704517191	1000	-	.	transcript_id "STRG.42345.1"; gene_id "STRG.42345"
chr5A	StringTie	exon	704515020	704515382	1000	-	.	transcript_id "STRG.42345.1"; gene_id "STRG.42345";
chr5A	StringTie	exon	704515509	704515597	1000	-	.	transcript_id "STRG.42345.1"; gene_id "STRG.42345";
chr5A	StringTie	exon	704515727	704515798	1000	-	.	transcript_id "STRG.42345.1"; gene_id "STRG.42345";
chr5A	StringTie	exon	704515884	704515986	1000	-	.	transcript_id "STRG.42345.1"; gene_id "STRG.42345";
chr5A	StringTie	exon	704516107	704516175	1000	-	.	transcript_id "STRG.42345.1"; gene_id "STRG.42345";
chr5A	StringTie	exon	704516312	704517191	1000	-	.	transcript_id "STRG.42345.1"; gene_id "STRG.42345";
chr5A	StringTie	transcript	704555270	704558209	1000	+	.	transcript_id "STRG.42346.1"; gene_id "STRG.42346"
chr5A	StringTie	exon	704555270	704556002	1000	+	.	transcript_id "STRG.42346.1"; gene_id "STRG.42346";
chr5A	StringTie	exon	704556444	704556688	1000	+	.	transcript_id "STRG.42346.1"; gene_id "STRG.42346";
chr5A	StringTie	exon	704557079	704558209	1000	+	.	transcript_id "STRG.42346.1"; gene_id "STRG.42346";
chr5A	StringTie	transcript	704558400	704560853	1000	-	.	transcript_id "STRG.42347.1"; gene_id "STRG.42347"
chr5A	StringTie	exon	704558400	704560558	1000	-	.	transcript_id "STRG.42347.1"; gene_id "STRG.42347";
chr5A	StringTie	exon	704560662	704560853	1000	-	.	transcript_id "STRG.42347.1"; gene_id "STRG.42347";
chr5A	StringTie	transcript	704905722	704912279	1000	+	.	transcript_id "STRG.42348.1"; gene_id "STRG.42348"
chr5A	StringTie	exon	704905722	704906324	1000	+	.	transcript_id "STRG.42348.1"; gene_id "STRG.42348";
chr5A	StringTie	exon	704906874	704907092	1000	+	.	transcript_id "STRG.42348.1"; gene_id "STRG.42348";
chr5A	StringTie	exon	704907245	704907482	1000	+	.	transcript_id "STRG.42348.1"; gene_id "STRG.42348";
chr5A	StringTie	exon	704907821	704908016	1000	+	.	transcript_id "STRG.42348.1"; gene_id "STRG.42348";
chr5A	StringTie	exon	704908104	704908158	1000	+	.	transcript_id "STRG.42348.1"; gene_id "STRG.42348";
chr5A	StringTie	exon	704908249	704908399	1000	+	.	transcript_id "STRG.42348.1"; gene_id "STRG.42348";
chr5A	StringTie	exon	704909608	704909916	1000	+	.	transcript_id "STRG.42348.1"; gene_id "STRG.42348";
chr5A	StringTie	exon	704910043	704910308	1000	+	.	transcript_id "STRG.42348.1"; gene_id "STRG.42348";
chr5A	StringTie	exon	704910408	704911334	1000	+	.	transcript_id "STRG.42348.1"; gene_id "STRG.42348";
chr5A	StringTie	exon	704911464	704912279	1000	+	.	transcript_id "STRG.42348.1"; gene_id "STRG.42348";
chr5A	StringTie	transcript	705231007	705235658	1000	+	.	transcript_id "STRG.42351.1"; gene_id "STRG.42351"
chr5A	StringTie	exon	705231007	705231143	1000	+	.	transcript_id "STRG.42351.1"; gene_id "STRG.42351";
chr5A	StringTie	exon	705231237	705231515	1000	+	.	transcript_id "STRG.42351.1"; gene_id "STRG.42351";
chr5A	StringTie	exon	705232861	705232939	1000	+	.	transcript_id "STRG.42351.1"; gene_id "STRG.42351";
chr5A	StringTie	exon	705233097	705233210	1000	+	.	transcript_id "STRG.42351.1"; gene_id "STRG.42351";
chr5A	StringTie	exon	705233318	705233530	1000	+	.	transcript_id "STRG.42351.1"; gene_id "STRG.42351";
chr5A	StringTie	exon	705233973	705234149	1000	+	.	transcript_id "STRG.42351.1"; gene_id "STRG.42351";
chr5A	StringTie	exon	705234271	705234884	1000	+	.	transcript_id "STRG.42351.1"; gene_id "STRG.42351";
chr5A	StringTie	exon	705234978	705235658	1000	+	.	transcript_id "STRG.42351.1"; gene_id "STRG.42351";
chr5A	StringTie	transcript	705231007	705235658	1000	+	.	transcript_id "STRG.42351.2"; gene_id "STRG.42351"
chr5A	StringTie	exon	705231007	705231515	1000	+	.	transcript_id "STRG.42351.2"; gene_id "STRG.42351";
chr5A	StringTie	exon	705232861	705232939	1000	+	.	transcript_id "STRG.42351.2"; gene_id "STRG.42351";
chr5A	StringTie	exon	705233097	705233210	1000	+	.	transcript_id "STRG.42351.2"; gene_id "STRG.42351";
chr5A	StringTie	exon	705233318	705233530	1000	+	.	transcript_id "STRG.42351.2"; gene_id "STRG.42351";
chr5A	StringTie	exon	705233973	705234149	1000	+	.	transcript_id "STRG.42351.2"; gene_id "STRG.42351";
chr5A	StringTie	exon	705234271	705234884	1000	+	.	transcript_id "STRG.42351.2"; gene_id "STRG.42351";
chr5A	StringTie	exon	705234978	705235658	1000	+	.	transcript_id "STRG.42351.2"; gene_id "STRG.42351";
chr5A	StringTie	transcript	705231007	705235658	1000	+	.	transcript_id "STRG.42351.3"; gene_id "STRG.42351"
chr5A	StringTie	exon	705231007	705231515	1000	+	.	transcript_id "STRG.42351.3"; gene_id "STRG.42351";
chr5A	StringTie	exon	705232861	705232939	1000	+	.	transcript_id "STRG.42351.3"; gene_id "STRG.42351";
chr5A	StringTie	exon	705233097	705233210	1000	+	.	transcript_id "STRG.42351.3"; gene_id "STRG.42351";
chr5A	StringTie	exon	705233318	705234149	1000	+	.	transcript_id "STRG.42351.3"; gene_id "STRG.42351";
chr5A	StringTie	exon	705234271	705234884	1000	+	.	transcript_id "STRG.42351.3"; gene_id "STRG.42351";
chr5A	StringTie	exon	705234978	705235658	1000	+	.	transcript_id "STRG.42351.3"; gene_id "STRG.42351";
chr5A	StringTie	transcript	705231007	705235658	1000	+	.	transcript_id "STRG.42351.4"; gene_id "STRG.42351"
chr5A	StringTie	exon	705231007	705231143	1000	+	.	transcript_id "STRG.42351.4"; gene_id "STRG.42351";
chr5A	StringTie	exon	705231237	705231515	1000	+	.	transcript_id "STRG.42351.4"; gene_id "STRG.42351";
chr5A	StringTie	exon	705232861	705232939	1000	+	.	transcript_id "STRG.42351.4"; gene_id "STRG.42351";
chr5A	StringTie	exon	705233097	705233210	1000	+	.	transcript_id "STRG.42351.4"; gene_id "STRG.42351";
chr5A	StringTie	exon	705233318	705234149	1000	+	.	transcript_id "STRG.42351.4"; gene_id "STRG.42351";
chr5A	StringTie	exon	705234271	705234884	1000	+	.	transcript_id "STRG.42351.4"; gene_id "STRG.42351";
chr5A	StringTie	exon	705234978	705235658	1000	+	.	transcript_id "STRG.42351.4"; gene_id "STRG.42351";
chr5A	StringTie	transcript	705589118	705591640	1000	-	.	transcript_id "STRG.42350.1"; gene_id "STRG.42350"
chr5A	StringTie	exon	705589118	705590042	1000	-	.	transcript_id "STRG.42350.1"; gene_id "STRG.42350";
chr5A	StringTie	exon	705590210	705590415	1000	-	.	transcript_id "STRG.42350.1"; gene_id "STRG.42350";
chr5A	StringTie	exon	705590770	705590862	1000	-	.	transcript_id "STRG.42350.1"; gene_id "STRG.42350";
chr5A	StringTie	exon	705590956	705591012	1000	-	.	transcript_id "STRG.42350.1"; gene_id "STRG.42350";
chr5A	StringTie	exon	705591118	705591246	1000	-	.	transcript_id "STRG.42350.1"; gene_id "STRG.42350";
chr5A	StringTie	exon	705591342	705591640	1000	-	.	transcript_id "STRG.42350.1"; gene_id "STRG.42350";
chr5A	StringTie	transcript	705589118	705591640	1000	-	.	transcript_id "STRG.42350.2"; gene_id "STRG.42350"
chr5A	StringTie	exon	705589118	705590042	1000	-	.	transcript_id "STRG.42350.2"; gene_id "STRG.42350";
chr5A	StringTie	exon	705590210	705590415	1000	-	.	transcript_id "STRG.42350.2"; gene_id "STRG.42350";
chr5A	StringTie	exon	705590770	705591012	1000	-	.	transcript_id "STRG.42350.2"; gene_id "STRG.42350";
chr5A	StringTie	exon	705591118	705591246	1000	-	.	transcript_id "STRG.42350.2"; gene_id "STRG.42350";
chr5A	StringTie	exon	705591342	705591640	1000	-	.	transcript_id "STRG.42350.2"; gene_id "STRG.42350";
chr5A	StringTie	transcript	705639552	705641224	1000	+	.	transcript_id "STRG.42349.1"; gene_id "STRG.42349"
chr5A	StringTie	exon	705639552	705640095	1000	+	.	transcript_id "STRG.42349.1"; gene_id "STRG.42349";
chr5A	StringTie	exon	705640838	705641224	1000	+	.	transcript_id "STRG.42349.1"; gene_id "STRG.42349";
chr5A	StringTie	transcript	705641665	705644704	1000	+	.	transcript_id "STRG.42352.1"; gene_id "STRG.42352"
chr5A	StringTie	exon	705641665	705642095	1000	+	.	transcript_id "STRG.42352.1"; gene_id "STRG.42352";
chr5A	StringTie	exon	705642175	705642253	1000	+	.	transcript_id "STRG.42352.1"; gene_id "STRG.42352";
chr5A	StringTie	exon	705642395	705642484	1000	+	.	transcript_id "STRG.42352.1"; gene_id "STRG.42352";
chr5A	StringTie	exon	705642874	705642954	1000	+	.	transcript_id "STRG.42352.1"; gene_id "STRG.42352";
chr5A	StringTie	exon	705643036	705643446	1000	+	.	transcript_id "STRG.42352.1"; gene_id "STRG.42352";
chr5A	StringTie	exon	705643549	705644704	1000	+	.	transcript_id "STRG.42352.1"; gene_id "STRG.42352";
chr5A	StringTie	transcript	705642395	705644704	1000	+	.	transcript_id "STRG.42352.2"; gene_id "STRG.42352"
chr5A	StringTie	exon	705642395	705642484	1000	+	.	transcript_id "STRG.42352.2"; gene_id "STRG.42352";
chr5A	StringTie	exon	705642874	705642954	1000	+	.	transcript_id "STRG.42352.2"; gene_id "STRG.42352";
chr5A	StringTie	exon	705643036	705643446	1000	+	.	transcript_id "STRG.42352.2"; gene_id "STRG.42352";
chr5A	StringTie	exon	705643549	705643623	1000	+	.	transcript_id "STRG.42352.2"; gene_id "STRG.42352";
chr5A	StringTie	exon	705643717	705643838	1000	+	.	transcript_id "STRG.42352.2"; gene_id "STRG.42352";
chr5A	StringTie	exon	705643989	705644704	1000	+	.	transcript_id "STRG.42352.2"; gene_id "STRG.42352";
chr5A	StringTie	transcript	705643036	705644704	1000	+	.	transcript_id "STRG.42352.3"; gene_id "STRG.42352"
chr5A	StringTie	exon	705643036	705643446	1000	+	.	transcript_id "STRG.42352.3"; gene_id "STRG.42352";
chr5A	StringTie	exon	705643549	705643623	1000	+	.	transcript_id "STRG.42352.3"; gene_id "STRG.42352";
chr5A	StringTie	exon	705643717	705644704	1000	+	.	transcript_id "STRG.42352.3"; gene_id "STRG.42352";
chr5A	StringTie	transcript	705774178	705778731	1000	+	.	transcript_id "STRG.42353.1"; gene_id "STRG.42353"
chr5A	StringTie	exon	705774178	705774635	1000	+	.	transcript_id "STRG.42353.1"; gene_id "STRG.42353";
chr5A	StringTie	exon	705774992	705775070	1000	+	.	transcript_id "STRG.42353.1"; gene_id "STRG.42353";
chr5A	StringTie	exon	705775171	705775260	1000	+	.	transcript_id "STRG.42353.1"; gene_id "STRG.42353";
chr5A	StringTie	exon	705775335	705775379	1000	+	.	transcript_id "STRG.42353.1"; gene_id "STRG.42353";
chr5A	StringTie	exon	705775502	705775546	1000	+	.	transcript_id "STRG.42353.1"; gene_id "STRG.42353";
chr5A	StringTie	exon	705775840	705775878	1000	+	.	transcript_id "STRG.42353.1"; gene_id "STRG.42353";
chr5A	StringTie	exon	705775957	705776055	1000	+	.	transcript_id "STRG.42353.1"; gene_id "STRG.42353";
chr5A	StringTie	exon	705776864	705776974	1000	+	.	transcript_id "STRG.42353.1"; gene_id "STRG.42353";
chr5A	StringTie	exon	705777064	705777197	1000	+	.	transcript_id "STRG.42353.1"; gene_id "STRG.42353";
chr5A	StringTie	exon	705777309	705777348	1000	+	.	transcript_id "STRG.42353.1"; gene_id "STRG.42353";
chr5A	StringTie	exon	705777470	705777532	1000	+	.	transcript_id "STRG.42353.1"; gene_id "STRG.42353";
chr5A	StringTie	exon	705777615	705777796	1000	+	.	transcript_id "STRG.42353.1"; gene_id "STRG.42353";
chr5A	StringTie	exon	705777950	705778731	1000	+	.	transcript_id "STRG.42353.1"; gene_id "STRG.42353";
chr5A	StringTie	transcript	705806686	705811922	1000	+	.	transcript_id "STRG.42354.1"; gene_id "STRG.42354"
chr5A	StringTie	exon	705806686	705806937	1000	+	.	transcript_id "STRG.42354.1"; gene_id "STRG.42354";
chr5A	StringTie	exon	705807229	705809260	1000	+	.	transcript_id "STRG.42354.1"; gene_id "STRG.42354";
chr5A	StringTie	exon	705809373	705809675	1000	+	.	transcript_id "STRG.42354.1"; gene_id "STRG.42354";
chr5A	StringTie	exon	705809771	705809911	1000	+	.	transcript_id "STRG.42354.1"; gene_id "STRG.42354";
chr5A	StringTie	exon	705810021	705810203	1000	+	.	transcript_id "STRG.42354.1"; gene_id "STRG.42354";
chr5A	StringTie	exon	705810310	705811922	1000	+	.	transcript_id "STRG.42354.1"; gene_id "STRG.42354";
chr5A	StringTie	transcript	705866412	705868827	1000	+	.	transcript_id "STRG.42355.1"; gene_id "STRG.42355"
chr5A	StringTie	exon	705866412	705866834	1000	+	.	transcript_id "STRG.42355.1"; gene_id "STRG.42355";
chr5A	StringTie	exon	705866920	705867253	1000	+	.	transcript_id "STRG.42355.1"; gene_id "STRG.42355";
chr5A	StringTie	exon	705867907	705868024	1000	+	.	transcript_id "STRG.42355.1"; gene_id "STRG.42355";
chr5A	StringTie	exon	705868108	705868302	1000	+	.	transcript_id "STRG.42355.1"; gene_id "STRG.42355";
chr5A	StringTie	exon	705868399	705868827	1000	+	.	transcript_id "STRG.42355.1"; gene_id "STRG.42355";
chr5A	StringTie	transcript	705866412	705868827	1000	+	.	transcript_id "STRG.42355.2"; gene_id "STRG.42355"
chr5A	StringTie	exon	705866412	705867253	1000	+	.	transcript_id "STRG.42355.2"; gene_id "STRG.42355";
chr5A	StringTie	exon	705867907	705868024	1000	+	.	transcript_id "STRG.42355.2"; gene_id "STRG.42355";
chr5A	StringTie	exon	705868108	705868302	1000	+	.	transcript_id "STRG.42355.2"; gene_id "STRG.42355";
chr5A	StringTie	exon	705868399	705868827	1000	+	.	transcript_id "STRG.42355.2"; gene_id "STRG.42355";
chr5A	StringTie	transcript	705866412	705868827	1000	+	.	transcript_id "STRG.42355.3"; gene_id "STRG.42355"
chr5A	StringTie	exon	705866412	705868024	1000	+	.	transcript_id "STRG.42355.3"; gene_id "STRG.42355";
chr5A	StringTie	exon	705868108	705868302	1000	+	.	transcript_id "STRG.42355.3"; gene_id "STRG.42355";
chr5A	StringTie	exon	705868399	705868827	1000	+	.	transcript_id "STRG.42355.3"; gene_id "STRG.42355";
chr5A	StringTie	transcript	706090070	706094421	1000	-	.	transcript_id "STRG.42357.1"; gene_id "STRG.42357"
chr5A	StringTie	exon	706090070	706090524	1000	-	.	transcript_id "STRG.42357.1"; gene_id "STRG.42357";
chr5A	StringTie	exon	706091346	706091540	1000	-	.	transcript_id "STRG.42357.1"; gene_id "STRG.42357";
chr5A	StringTie	exon	706091625	706091746	1000	-	.	transcript_id "STRG.42357.1"; gene_id "STRG.42357";
chr5A	StringTie	exon	706093782	706093884	1000	-	.	transcript_id "STRG.42357.1"; gene_id "STRG.42357";
chr5A	StringTie	exon	706093985	706094061	1000	-	.	transcript_id "STRG.42357.1"; gene_id "STRG.42357";
chr5A	StringTie	exon	706094169	706094421	1000	-	.	transcript_id "STRG.42357.1"; gene_id "STRG.42357";
chr5A	StringTie	transcript	706111689	706115599	1000	-	.	transcript_id "STRG.42356.1"; gene_id "STRG.42356"
chr5A	StringTie	exon	706111689	706113372	1000	-	.	transcript_id "STRG.42356.1"; gene_id "STRG.42356";
chr5A	StringTie	exon	706113468	706113769	1000	-	.	transcript_id "STRG.42356.1"; gene_id "STRG.42356";
chr5A	StringTie	exon	706114022	706115599	1000	-	.	transcript_id "STRG.42356.1"; gene_id "STRG.42356";
chr5A	StringTie	transcript	706111689	706115599	1000	-	.	transcript_id "STRG.42356.2"; gene_id "STRG.42356"
chr5A	StringTie	exon	706111689	706112454	1000	-	.	transcript_id "STRG.42356.2"; gene_id "STRG.42356";
chr5A	StringTie	exon	706112682	706113372	1000	-	.	transcript_id "STRG.42356.2"; gene_id "STRG.42356";
chr5A	StringTie	exon	706113468	706113769	1000	-	.	transcript_id "STRG.42356.2"; gene_id "STRG.42356";
chr5A	StringTie	exon	706114022	706115599	1000	-	.	transcript_id "STRG.42356.2"; gene_id "STRG.42356";
chr5A	StringTie	transcript	706129588	706131300	1000	+	.	transcript_id "STRG.42358.1"; gene_id "STRG.42358"
chr5A	StringTie	exon	706129588	706129897	1000	+	.	transcript_id "STRG.42358.1"; gene_id "STRG.42358";
chr5A	StringTie	exon	706130043	706130143	1000	+	.	transcript_id "STRG.42358.1"; gene_id "STRG.42358";
chr5A	StringTie	exon	706130242	706131300	1000	+	.	transcript_id "STRG.42358.1"; gene_id "STRG.42358";
chr5A	StringTie	transcript	706148623	706150922	1000	-	.	transcript_id "STRG.42359.1"; gene_id "STRG.42359"
chr5A	StringTie	exon	706148623	706149028	1000	-	.	transcript_id "STRG.42359.1"; gene_id "STRG.42359";
chr5A	StringTie	exon	706149118	706149312	1000	-	.	transcript_id "STRG.42359.1"; gene_id "STRG.42359";
chr5A	StringTie	exon	706149391	706149508	1000	-	.	transcript_id "STRG.42359.1"; gene_id "STRG.42359";
chr5A	StringTie	exon	706150070	706150403	1000	-	.	transcript_id "STRG.42359.1"; gene_id "STRG.42359";
chr5A	StringTie	exon	706150519	706150922	1000	-	.	transcript_id "STRG.42359.1"; gene_id "STRG.42359";
chr5A	StringTie	transcript	706348757	706352362	1000	+	.	transcript_id "STRG.42362.1"; gene_id "STRG.42362"
chr5A	StringTie	exon	706348757	706349144	1000	+	.	transcript_id "STRG.42362.1"; gene_id "STRG.42362";
chr5A	StringTie	exon	706349307	706349821	1000	+	.	transcript_id "STRG.42362.1"; gene_id "STRG.42362";
chr5A	StringTie	exon	706350336	706350530	1000	+	.	transcript_id "STRG.42362.1"; gene_id "STRG.42362";
chr5A	StringTie	exon	706350623	706350810	1000	+	.	transcript_id "STRG.42362.1"; gene_id "STRG.42362";
chr5A	StringTie	exon	706350914	706351127	1000	+	.	transcript_id "STRG.42362.1"; gene_id "STRG.42362";
chr5A	StringTie	exon	706351352	706351483	1000	+	.	transcript_id "STRG.42362.1"; gene_id "STRG.42362";
chr5A	StringTie	exon	706351612	706351784	1000	+	.	transcript_id "STRG.42362.1"; gene_id "STRG.42362";
chr5A	StringTie	exon	706351897	706352362	1000	+	.	transcript_id "STRG.42362.1"; gene_id "STRG.42362";
chr5A	StringTie	transcript	706494667	706496293	1000	-	.	transcript_id "STRG.42360.1"; gene_id "STRG.42360"
chr5A	StringTie	exon	706494667	706495743	1000	-	.	transcript_id "STRG.42360.1"; gene_id "STRG.42360";
chr5A	StringTie	exon	706495828	706496293	1000	-	.	transcript_id "STRG.42360.1"; gene_id "STRG.42360";
chr5A	StringTie	transcript	706935429	706937881	1000	+	.	transcript_id "STRG.42361.1"; gene_id "STRG.42361"
chr5A	StringTie	exon	706935429	706935987	1000	+	.	transcript_id "STRG.42361.1"; gene_id "STRG.42361";
chr5A	StringTie	exon	706936705	706937881	1000	+	.	transcript_id "STRG.42361.1"; gene_id "STRG.42361";
chr5A	StringTie	transcript	708129979	708132417	1000	-	.	transcript_id "STRG.42363.1"; gene_id "STRG.42363"
chr5A	StringTie	exon	708129979	708130458	1000	-	.	transcript_id "STRG.42363.1"; gene_id "STRG.42363";
chr5A	StringTie	exon	708130632	708130670	1000	-	.	transcript_id "STRG.42363.1"; gene_id "STRG.42363";
chr5A	StringTie	exon	708131080	708131136	1000	-	.	transcript_id "STRG.42363.1"; gene_id "STRG.42363";
chr5A	StringTie	exon	708131227	708131375	1000	-	.	transcript_id "STRG.42363.1"; gene_id "STRG.42363";
chr5A	StringTie	exon	708131738	708131805	1000	-	.	transcript_id "STRG.42363.1"; gene_id "STRG.42363";
chr5A	StringTie	exon	708132285	708132417	1000	-	.	transcript_id "STRG.42363.1"; gene_id "STRG.42363";
chr5A	StringTie	transcript	708270207	708274592	1000	-	.	transcript_id "STRG.42367.1"; gene_id "STRG.42367"
chr5A	StringTie	exon	708270207	708270642	1000	-	.	transcript_id "STRG.42367.1"; gene_id "STRG.42367";
chr5A	StringTie	exon	708270729	708270839	1000	-	.	transcript_id "STRG.42367.1"; gene_id "STRG.42367";
chr5A	StringTie	exon	708270939	708271020	1000	-	.	transcript_id "STRG.42367.1"; gene_id "STRG.42367";
chr5A	StringTie	exon	708272380	708272471	1000	-	.	transcript_id "STRG.42367.1"; gene_id "STRG.42367";
chr5A	StringTie	exon	708272552	708272614	1000	-	.	transcript_id "STRG.42367.1"; gene_id "STRG.42367";
chr5A	StringTie	exon	708272686	708272871	1000	-	.	transcript_id "STRG.42367.1"; gene_id "STRG.42367";
chr5A	StringTie	exon	708273033	708273090	1000	-	.	transcript_id "STRG.42367.1"; gene_id "STRG.42367";
chr5A	StringTie	exon	708273194	708273236	1000	-	.	transcript_id "STRG.42367.1"; gene_id "STRG.42367";
chr5A	StringTie	exon	708273332	708273406	1000	-	.	transcript_id "STRG.42367.1"; gene_id "STRG.42367";
chr5A	StringTie	exon	708273766	708273849	1000	-	.	transcript_id "STRG.42367.1"; gene_id "STRG.42367";
chr5A	StringTie	exon	708274354	708274592	1000	-	.	transcript_id "STRG.42367.1"; gene_id "STRG.42367";
chr5A	StringTie	transcript	708274763	708277480	1000	+	.	transcript_id "STRG.42368.1"; gene_id "STRG.42368"
chr5A	StringTie	exon	708274763	708274971	1000	+	.	transcript_id "STRG.42368.1"; gene_id "STRG.42368";
chr5A	StringTie	exon	708275055	708275378	1000	+	.	transcript_id "STRG.42368.1"; gene_id "STRG.42368";
chr5A	StringTie	exon	708275478	708277480	1000	+	.	transcript_id "STRG.42368.1"; gene_id "STRG.42368";
chr5A	StringTie	transcript	708554617	708557526	1000	-	.	transcript_id "STRG.42364.1"; gene_id "STRG.42364"
chr5A	StringTie	exon	708554617	708555658	1000	-	.	transcript_id "STRG.42364.1"; gene_id "STRG.42364";
chr5A	StringTie	exon	708555746	708555918	1000	-	.	transcript_id "STRG.42364.1"; gene_id "STRG.42364";
chr5A	StringTie	exon	708556842	708556987	1000	-	.	transcript_id "STRG.42364.1"; gene_id "STRG.42364";
chr5A	StringTie	exon	708557084	708557526	1000	-	.	transcript_id "STRG.42364.1"; gene_id "STRG.42364";
chr5A	StringTie	transcript	709202097	709216951	1000	-	.	transcript_id "STRG.42366.1"; gene_id "STRG.42366"
chr5A	StringTie	exon	709202097	709203108	1000	-	.	transcript_id "STRG.42366.1"; gene_id "STRG.42366";
chr5A	StringTie	exon	709208005	709208078	1000	-	.	transcript_id "STRG.42366.1"; gene_id "STRG.42366";
chr5A	StringTie	exon	709212256	709212766	1000	-	.	transcript_id "STRG.42366.1"; gene_id "STRG.42366";
chr5A	StringTie	exon	709216066	709216131	1000	-	.	transcript_id "STRG.42366.1"; gene_id "STRG.42366";
chr5A	StringTie	exon	709216233	709216951	1000	-	.	transcript_id "STRG.42366.1"; gene_id "STRG.42366";
chr5A	StringTie	transcript	709202097	709216951	1000	-	.	transcript_id "STRG.42366.2"; gene_id "STRG.42366"
chr5A	StringTie	exon	709202097	709203108	1000	-	.	transcript_id "STRG.42366.2"; gene_id "STRG.42366";
chr5A	StringTie	exon	709212256	709212766	1000	-	.	transcript_id "STRG.42366.2"; gene_id "STRG.42366";
chr5A	StringTie	exon	709216066	709216131	1000	-	.	transcript_id "STRG.42366.2"; gene_id "STRG.42366";
chr5A	StringTie	exon	709216233	709216951	1000	-	.	transcript_id "STRG.42366.2"; gene_id "STRG.42366";
chr5A	StringTie	transcript	709202097	709216951	1000	-	.	transcript_id "STRG.42366.3"; gene_id "STRG.42366"
chr5A	StringTie	exon	709202097	709203108	1000	-	.	transcript_id "STRG.42366.3"; gene_id "STRG.42366";
chr5A	StringTie	exon	709208005	709208078	1000	-	.	transcript_id "STRG.42366.3"; gene_id "STRG.42366";
chr5A	StringTie	exon	709208876	709208975	1000	-	.	transcript_id "STRG.42366.3"; gene_id "STRG.42366";
chr5A	StringTie	exon	709212256	709212766	1000	-	.	transcript_id "STRG.42366.3"; gene_id "STRG.42366";
chr5A	StringTie	exon	709216066	709216131	1000	-	.	transcript_id "STRG.42366.3"; gene_id "STRG.42366";
chr5A	StringTie	exon	709216233	709216951	1000	-	.	transcript_id "STRG.42366.3"; gene_id "STRG.42366";
chr5A	StringTie	transcript	709210789	709216951	1000	-	.	transcript_id "STRG.42366.4"; gene_id "STRG.42366"
chr5A	StringTie	exon	709210789	709212766	1000	-	.	transcript_id "STRG.42366.4"; gene_id "STRG.42366";
chr5A	StringTie	exon	709216066	709216131	1000	-	.	transcript_id "STRG.42366.4"; gene_id "STRG.42366";
chr5A	StringTie	exon	709216233	709216951	1000	-	.	transcript_id "STRG.42366.4"; gene_id "STRG.42366";
chr5A	StringTie	transcript	709248874	709250303	1000	-	.	transcript_id "STRG.42365.1"; gene_id "STRG.42365"
chr5A	StringTie	exon	709248874	709249391	1000	-	.	transcript_id "STRG.42365.1"; gene_id "STRG.42365";
chr5A	StringTie	exon	709249565	709250303	1000	-	.	transcript_id "STRG.42365.1"; gene_id "STRG.42365";
chr5A	StringTie	transcript	709299647	709309662	1000	-	.	transcript_id "STRG.42371.1"; gene_id "STRG.42371"
chr5A	StringTie	exon	709299647	709300282	1000	-	.	transcript_id "STRG.42371.1"; gene_id "STRG.42371";
chr5A	StringTie	exon	709300360	709300509	1000	-	.	transcript_id "STRG.42371.1"; gene_id "STRG.42371";
chr5A	StringTie	exon	709300908	709300967	1000	-	.	transcript_id "STRG.42371.1"; gene_id "STRG.42371";
chr5A	StringTie	exon	709301674	709301724	1000	-	.	transcript_id "STRG.42371.1"; gene_id "STRG.42371";
chr5A	StringTie	exon	709301846	709301917	1000	-	.	transcript_id "STRG.42371.1"; gene_id "STRG.42371";
chr5A	StringTie	exon	709302261	709302327	1000	-	.	transcript_id "STRG.42371.1"; gene_id "STRG.42371";
chr5A	StringTie	exon	709303356	709303438	1000	-	.	transcript_id "STRG.42371.1"; gene_id "STRG.42371";
chr5A	StringTie	exon	709303528	709303644	1000	-	.	transcript_id "STRG.42371.1"; gene_id "STRG.42371";
chr5A	StringTie	exon	709306072	709306113	1000	-	.	transcript_id "STRG.42371.1"; gene_id "STRG.42371";
chr5A	StringTie	exon	709306921	709306986	1000	-	.	transcript_id "STRG.42371.1"; gene_id "STRG.42371";
chr5A	StringTie	exon	709307062	709307190	1000	-	.	transcript_id "STRG.42371.1"; gene_id "STRG.42371";
chr5A	StringTie	exon	709307291	709307362	1000	-	.	transcript_id "STRG.42371.1"; gene_id "STRG.42371";
chr5A	StringTie	exon	709307476	709307522	1000	-	.	transcript_id "STRG.42371.1"; gene_id "STRG.42371";
chr5A	StringTie	exon	709307665	709307730	1000	-	.	transcript_id "STRG.42371.1"; gene_id "STRG.42371";
chr5A	StringTie	exon	709307840	709307912	1000	-	.	transcript_id "STRG.42371.1"; gene_id "STRG.42371";
chr5A	StringTie	exon	709308094	709308165	1000	-	.	transcript_id "STRG.42371.1"; gene_id "STRG.42371";
chr5A	StringTie	exon	709308279	709308424	1000	-	.	transcript_id "STRG.42371.1"; gene_id "STRG.42371";
chr5A	StringTie	exon	709308531	709308621	1000	-	.	transcript_id "STRG.42371.1"; gene_id "STRG.42371";
chr5A	StringTie	exon	709308979	709309053	1000	-	.	transcript_id "STRG.42371.1"; gene_id "STRG.42371";
chr5A	StringTie	exon	709309202	709309285	1000	-	.	transcript_id "STRG.42371.1"; gene_id "STRG.42371";
chr5A	StringTie	exon	709309385	709309662	1000	-	.	transcript_id "STRG.42371.1"; gene_id "STRG.42371";
chr5A	StringTie	transcript	709455619	709459632	1000	-	.	transcript_id "STRG.42369.1"; gene_id "STRG.42369"
chr5A	StringTie	exon	709455619	709457994	1000	-	.	transcript_id "STRG.42369.1"; gene_id "STRG.42369";
chr5A	StringTie	exon	709459563	709459632	1000	-	.	transcript_id "STRG.42369.1"; gene_id "STRG.42369";
chr5A	StringTie	transcript	709455619	709459632	1000	-	.	transcript_id "STRG.42369.2"; gene_id "STRG.42369"
chr5A	StringTie	exon	709455619	709456142	1000	-	.	transcript_id "STRG.42369.2"; gene_id "STRG.42369";
chr5A	StringTie	exon	709456204	709457994	1000	-	.	transcript_id "STRG.42369.2"; gene_id "STRG.42369";
chr5A	StringTie	exon	709459563	709459632	1000	-	.	transcript_id "STRG.42369.2"; gene_id "STRG.42369";
chr5A	StringTie	transcript	709566354	709567192	1000	-	.	transcript_id "STRG.42370.1"; gene_id "STRG.42370"
chr5A	StringTie	exon	709566354	709567192	1000	-	.	transcript_id "STRG.42370.1"; gene_id "STRG.42370";
chr5A	StringTie	transcript	710151829	710152884	1000	+	.	transcript_id "STRG.42372.1"; gene_id "STRG.42372"
chr5A	StringTie	exon	710151829	710152884	1000	+	.	transcript_id "STRG.42372.1"; gene_id "STRG.42372";
chr5A	StringTie	transcript	710262350	710265503	1000	+	.	transcript_id "STRG.42373.1"; gene_id "STRG.42373"
chr5A	StringTie	exon	710262350	710262827	1000	+	.	transcript_id "STRG.42373.1"; gene_id "STRG.42373";
chr5A	StringTie	exon	710262947	710263019	1000	+	.	transcript_id "STRG.42373.1"; gene_id "STRG.42373";
chr5A	StringTie	exon	710263246	710263328	1000	+	.	transcript_id "STRG.42373.1"; gene_id "STRG.42373";
chr5A	StringTie	exon	710263465	710263599	1000	+	.	transcript_id "STRG.42373.1"; gene_id "STRG.42373";
chr5A	StringTie	exon	710264339	710265503	1000	+	.	transcript_id "STRG.42373.1"; gene_id "STRG.42373";
chr5A	StringTie	transcript	710262350	710265503	1000	+	.	transcript_id "STRG.42373.2"; gene_id "STRG.42373"
chr5A	StringTie	exon	710262350	710262827	1000	+	.	transcript_id "STRG.42373.2"; gene_id "STRG.42373";
chr5A	StringTie	exon	710262947	710263019	1000	+	.	transcript_id "STRG.42373.2"; gene_id "STRG.42373";
chr5A	StringTie	exon	710263246	710263319	1000	+	.	transcript_id "STRG.42373.2"; gene_id "STRG.42373";
chr5A	StringTie	exon	710263465	710263599	1000	+	.	transcript_id "STRG.42373.2"; gene_id "STRG.42373";
chr5A	StringTie	exon	710264339	710265503	1000	+	.	transcript_id "STRG.42373.2"; gene_id "STRG.42373";
chr5A	StringTie	transcript	710262350	710265503	1000	+	.	transcript_id "STRG.42373.3"; gene_id "STRG.42373"
chr5A	StringTie	exon	710262350	710262827	1000	+	.	transcript_id "STRG.42373.3"; gene_id "STRG.42373";
chr5A	StringTie	exon	710262947	710263019	1000	+	.	transcript_id "STRG.42373.3"; gene_id "STRG.42373";
chr5A	StringTie	exon	710263246	710263599	1000	+	.	transcript_id "STRG.42373.3"; gene_id "STRG.42373";
chr5A	StringTie	exon	710264339	710265503	1000	+	.	transcript_id "STRG.42373.3"; gene_id "STRG.42373";
chr5A	StringTie	transcript	710262350	710265503	1000	+	.	transcript_id "STRG.42373.4"; gene_id "STRG.42373"
chr5A	StringTie	exon	710262350	710262827	1000	+	.	transcript_id "STRG.42373.4"; gene_id "STRG.42373";
chr5A	StringTie	exon	710262947	710263019	1000	+	.	transcript_id "STRG.42373.4"; gene_id "STRG.42373";
chr5A	StringTie	exon	710263246	710263379	1000	+	.	transcript_id "STRG.42373.4"; gene_id "STRG.42373";
chr5A	StringTie	exon	710263465	710263599	1000	+	.	transcript_id "STRG.42373.4"; gene_id "STRG.42373";
chr5A	StringTie	exon	710264339	710265503	1000	+	.	transcript_id "STRG.42373.4"; gene_id "STRG.42373";
chr5A	StringTie	transcript	710579892	710582099	1000	-	.	transcript_id "STRG.42374.1"; gene_id "STRG.42374"
chr5A	StringTie	exon	710579892	710580410	1000	-	.	transcript_id "STRG.42374.1"; gene_id "STRG.42374";
chr5A	StringTie	exon	710581129	710581564	1000	-	.	transcript_id "STRG.42374.1"; gene_id "STRG.42374";
chr5A	StringTie	exon	710581861	710582099	1000	-	.	transcript_id "STRG.42374.1"; gene_id "STRG.42374";
chr5A	StringTie	transcript	710579892	710582099	1000	-	.	transcript_id "STRG.42374.2"; gene_id "STRG.42374"
chr5A	StringTie	exon	710579892	710580410	1000	-	.	transcript_id "STRG.42374.2"; gene_id "STRG.42374";
chr5A	StringTie	exon	710581129	710581561	1000	-	.	transcript_id "STRG.42374.2"; gene_id "STRG.42374";
chr5A	StringTie	exon	710581861	710582099	1000	-	.	transcript_id "STRG.42374.2"; gene_id "STRG.42374";
chr5A	StringTie	transcript	710580906	710582099	1000	-	.	transcript_id "STRG.42374.3"; gene_id "STRG.42374"
chr5A	StringTie	exon	710580906	710581564	1000	-	.	transcript_id "STRG.42374.3"; gene_id "STRG.42374";
chr5A	StringTie	exon	710581861	710582099	1000	-	.	transcript_id "STRG.42374.3"; gene_id "STRG.42374";
chr5A	StringTie	transcript	710671699	710676980	1000	-	.	transcript_id "STRG.42378.1"; gene_id "STRG.42378"
chr5A	StringTie	exon	710671699	710672158	1000	-	.	transcript_id "STRG.42378.1"; gene_id "STRG.42378";
chr5A	StringTie	exon	710672380	710672489	1000	-	.	transcript_id "STRG.42378.1"; gene_id "STRG.42378";
chr5A	StringTie	exon	710672738	710672896	1000	-	.	transcript_id "STRG.42378.1"; gene_id "STRG.42378";
chr5A	StringTie	exon	710673114	710673192	1000	-	.	transcript_id "STRG.42378.1"; gene_id "STRG.42378";
chr5A	StringTie	exon	710673302	710673526	1000	-	.	transcript_id "STRG.42378.1"; gene_id "STRG.42378";
chr5A	StringTie	exon	710673604	710673768	1000	-	.	transcript_id "STRG.42378.1"; gene_id "STRG.42378";
chr5A	StringTie	exon	710673891	710673968	1000	-	.	transcript_id "STRG.42378.1"; gene_id "STRG.42378";
chr5A	StringTie	exon	710674186	710674232	1000	-	.	transcript_id "STRG.42378.1"; gene_id "STRG.42378";
chr5A	StringTie	exon	710674325	710674385	1000	-	.	transcript_id "STRG.42378.1"; gene_id "STRG.42378";
chr5A	StringTie	exon	710674685	710674741	1000	-	.	transcript_id "STRG.42378.1"; gene_id "STRG.42378";
chr5A	StringTie	exon	710675017	710675100	1000	-	.	transcript_id "STRG.42378.1"; gene_id "STRG.42378";
chr5A	StringTie	exon	710675235	710675295	1000	-	.	transcript_id "STRG.42378.1"; gene_id "STRG.42378";
chr5A	StringTie	exon	710675825	710675934	1000	-	.	transcript_id "STRG.42378.1"; gene_id "STRG.42378";
chr5A	StringTie	exon	710676281	710676346	1000	-	.	transcript_id "STRG.42378.1"; gene_id "STRG.42378";
chr5A	StringTie	exon	710676429	710676553	1000	-	.	transcript_id "STRG.42378.1"; gene_id "STRG.42378";
chr5A	StringTie	exon	710676677	710676980	1000	-	.	transcript_id "STRG.42378.1"; gene_id "STRG.42378";
chr5A	StringTie	transcript	710710752	710715229	1000	-	.	transcript_id "STRG.42377.1"; gene_id "STRG.42377"
chr5A	StringTie	exon	710710752	710711134	1000	-	.	transcript_id "STRG.42377.1"; gene_id "STRG.42377";
chr5A	StringTie	exon	710714641	710714697	1000	-	.	transcript_id "STRG.42377.1"; gene_id "STRG.42377";
chr5A	StringTie	exon	710714792	710714911	1000	-	.	transcript_id "STRG.42377.1"; gene_id "STRG.42377";
chr5A	StringTie	exon	710715000	710715229	1000	-	.	transcript_id "STRG.42377.1"; gene_id "STRG.42377";
chr5A	StringTie	transcript	711104158	711106210	1000	-	.	transcript_id "STRG.42376.1"; gene_id "STRG.42376"
chr5A	StringTie	exon	711104158	711105142	1000	-	.	transcript_id "STRG.42376.1"; gene_id "STRG.42376";
chr5A	StringTie	exon	711105844	711105922	1000	-	.	transcript_id "STRG.42376.1"; gene_id "STRG.42376";
chr5A	StringTie	exon	711106073	711106210	1000	-	.	transcript_id "STRG.42376.1"; gene_id "STRG.42376";
chr5A	StringTie	transcript	711302370	711303266	1000	+	.	transcript_id "STRG.42375.1"; gene_id "STRG.42375"
chr5A	StringTie	exon	711302370	711302569	1000	+	.	transcript_id "STRG.42375.1"; gene_id "STRG.42375";
chr5A	StringTie	exon	711302651	711302787	1000	+	.	transcript_id "STRG.42375.1"; gene_id "STRG.42375";
chr5A	StringTie	exon	711302894	711303266	1000	+	.	transcript_id "STRG.42375.1"; gene_id "STRG.42375";
chr5A	StringTie	transcript	711441780	711448575	1000	+	.	transcript_id "STRG.42380.1"; gene_id "STRG.42380"
chr5A	StringTie	exon	711441780	711441983	1000	+	.	transcript_id "STRG.42380.1"; gene_id "STRG.42380";
chr5A	StringTie	exon	711442079	711442350	1000	+	.	transcript_id "STRG.42380.1"; gene_id "STRG.42380";
chr5A	StringTie	exon	711442439	711442532	1000	+	.	transcript_id "STRG.42380.1"; gene_id "STRG.42380";
chr5A	StringTie	exon	711442634	711442716	1000	+	.	transcript_id "STRG.42380.1"; gene_id "STRG.42380";
chr5A	StringTie	exon	711442815	711443035	1000	+	.	transcript_id "STRG.42380.1"; gene_id "STRG.42380";
chr5A	StringTie	exon	711443181	711443319	1000	+	.	transcript_id "STRG.42380.1"; gene_id "STRG.42380";
chr5A	StringTie	exon	711443555	711443637	1000	+	.	transcript_id "STRG.42380.1"; gene_id "STRG.42380";
chr5A	StringTie	exon	711443771	711443983	1000	+	.	transcript_id "STRG.42380.1"; gene_id "STRG.42380";
chr5A	StringTie	exon	711444072	711444428	1000	+	.	transcript_id "STRG.42380.1"; gene_id "STRG.42380";
chr5A	StringTie	exon	711444510	711444681	1000	+	.	transcript_id "STRG.42380.1"; gene_id "STRG.42380";
chr5A	StringTie	exon	711444923	711445114	1000	+	.	transcript_id "STRG.42380.1"; gene_id "STRG.42380";
chr5A	StringTie	exon	711445201	711445407	1000	+	.	transcript_id "STRG.42380.1"; gene_id "STRG.42380";
chr5A	StringTie	exon	711445502	711445594	1000	+	.	transcript_id "STRG.42380.1"; gene_id "STRG.42380";
chr5A	StringTie	exon	711445696	711445895	1000	+	.	transcript_id "STRG.42380.1"; gene_id "STRG.42380";
chr5A	StringTie	exon	711446012	711446539	1000	+	.	transcript_id "STRG.42380.1"; gene_id "STRG.42380";
chr5A	StringTie	exon	711446779	711446859	1000	+	.	transcript_id "STRG.42380.1"; gene_id "STRG.42380";
chr5A	StringTie	exon	711446951	711447036	1000	+	.	transcript_id "STRG.42380.1"; gene_id "STRG.42380";
chr5A	StringTie	exon	711447109	711447762	1000	+	.	transcript_id "STRG.42380.1"; gene_id "STRG.42380";
chr5A	StringTie	exon	711447871	711448021	1000	+	.	transcript_id "STRG.42380.1"; gene_id "STRG.42380";
chr5A	StringTie	exon	711448139	711448575	1000	+	.	transcript_id "STRG.42380.1"; gene_id "STRG.42380";
chr5A	StringTie	transcript	711577480	711586459	1000	+	.	transcript_id "STRG.42379.1"; gene_id "STRG.42379"
chr5A	StringTie	exon	711577480	711578300	1000	+	.	transcript_id "STRG.42379.1"; gene_id "STRG.42379";
chr5A	StringTie	exon	711578403	711578509	1000	+	.	transcript_id "STRG.42379.1"; gene_id "STRG.42379";
chr5A	StringTie	exon	711578962	711579015	1000	+	.	transcript_id "STRG.42379.1"; gene_id "STRG.42379";
chr5A	StringTie	exon	711580382	711580610	1000	+	.	transcript_id "STRG.42379.1"; gene_id "STRG.42379";
chr5A	StringTie	exon	711580706	711580972	1000	+	.	transcript_id "STRG.42379.1"; gene_id "STRG.42379";
chr5A	StringTie	exon	711581463	711581547	1000	+	.	transcript_id "STRG.42379.1"; gene_id "STRG.42379";
chr5A	StringTie	exon	711581956	711582088	1000	+	.	transcript_id "STRG.42379.1"; gene_id "STRG.42379";
chr5A	StringTie	exon	711582851	711582975	1000	+	.	transcript_id "STRG.42379.1"; gene_id "STRG.42379";
chr5A	StringTie	exon	711584100	711584237	1000	+	.	transcript_id "STRG.42379.1"; gene_id "STRG.42379";
chr5A	StringTie	exon	711585768	711586459	1000	+	.	transcript_id "STRG.42379.1"; gene_id "STRG.42379";
chr5A	StringTie	transcript	711577480	711586459	1000	+	.	transcript_id "STRG.42379.2"; gene_id "STRG.42379"
chr5A	StringTie	exon	711577480	711578300	1000	+	.	transcript_id "STRG.42379.2"; gene_id "STRG.42379";
chr5A	StringTie	exon	711578403	711578509	1000	+	.	transcript_id "STRG.42379.2"; gene_id "STRG.42379";
chr5A	StringTie	exon	711578962	711579015	1000	+	.	transcript_id "STRG.42379.2"; gene_id "STRG.42379";
chr5A	StringTie	exon	711580382	711580610	1000	+	.	transcript_id "STRG.42379.2"; gene_id "STRG.42379";
chr5A	StringTie	exon	711580706	711580972	1000	+	.	transcript_id "STRG.42379.2"; gene_id "STRG.42379";
chr5A	StringTie	exon	711581463	711581547	1000	+	.	transcript_id "STRG.42379.2"; gene_id "STRG.42379";
chr5A	StringTie	exon	711581956	711582088	1000	+	.	transcript_id "STRG.42379.2"; gene_id "STRG.42379";
chr5A	StringTie	exon	711582851	711582975	1000	+	.	transcript_id "STRG.42379.2"; gene_id "STRG.42379";
chr5A	StringTie	exon	711585768	711586459	1000	+	.	transcript_id "STRG.42379.2"; gene_id "STRG.42379";
chr5A	StringTie	transcript	711727074	711733255	1000	+	.	transcript_id "STRG.42381.1"; gene_id "STRG.42381"
chr5A	StringTie	exon	711727074	711727356	1000	+	.	transcript_id "STRG.42381.1"; gene_id "STRG.42381";
chr5A	StringTie	exon	711727426	711729010	1000	+	.	transcript_id "STRG.42381.1"; gene_id "STRG.42381";
chr5A	StringTie	exon	711729718	711729863	1000	+	.	transcript_id "STRG.42381.1"; gene_id "STRG.42381";
chr5A	StringTie	exon	711730042	711730175	1000	+	.	transcript_id "STRG.42381.1"; gene_id "STRG.42381";
chr5A	StringTie	exon	711731410	711731516	1000	+	.	transcript_id "STRG.42381.1"; gene_id "STRG.42381";
chr5A	StringTie	exon	711731673	711733255	1000	+	.	transcript_id "STRG.42381.1"; gene_id "STRG.42381";
chr5A	StringTie	transcript	711828384	711839088	1000	+	.	transcript_id "STRG.42385.1"; gene_id "STRG.42385"
chr5A	StringTie	exon	711828384	711828835	1000	+	.	transcript_id "STRG.42385.1"; gene_id "STRG.42385";
chr5A	StringTie	exon	711830436	711830567	1000	+	.	transcript_id "STRG.42385.1"; gene_id "STRG.42385";
chr5A	StringTie	exon	711830658	711830783	1000	+	.	transcript_id "STRG.42385.1"; gene_id "STRG.42385";
chr5A	StringTie	exon	711831207	711831269	1000	+	.	transcript_id "STRG.42385.1"; gene_id "STRG.42385";
chr5A	StringTie	exon	711831354	711831451	1000	+	.	transcript_id "STRG.42385.1"; gene_id "STRG.42385";
chr5A	StringTie	exon	711831528	711831735	1000	+	.	transcript_id "STRG.42385.1"; gene_id "STRG.42385";
chr5A	StringTie	exon	711832458	711832529	1000	+	.	transcript_id "STRG.42385.1"; gene_id "STRG.42385";
chr5A	StringTie	exon	711832605	711832697	1000	+	.	transcript_id "STRG.42385.1"; gene_id "STRG.42385";
chr5A	StringTie	exon	711832878	711832979	1000	+	.	transcript_id "STRG.42385.1"; gene_id "STRG.42385";
chr5A	StringTie	exon	711833118	711833215	1000	+	.	transcript_id "STRG.42385.1"; gene_id "STRG.42385";
chr5A	StringTie	exon	711833933	711834014	1000	+	.	transcript_id "STRG.42385.1"; gene_id "STRG.42385";
chr5A	StringTie	exon	711834121	711834209	1000	+	.	transcript_id "STRG.42385.1"; gene_id "STRG.42385";
chr5A	StringTie	exon	711834548	711834653	1000	+	.	transcript_id "STRG.42385.1"; gene_id "STRG.42385";
chr5A	StringTie	exon	711834739	711834804	1000	+	.	transcript_id "STRG.42385.1"; gene_id "STRG.42385";
chr5A	StringTie	exon	711835109	711835215	1000	+	.	transcript_id "STRG.42385.1"; gene_id "STRG.42385";
chr5A	StringTie	exon	711835297	711835401	1000	+	.	transcript_id "STRG.42385.1"; gene_id "STRG.42385";
chr5A	StringTie	exon	711835486	711835606	1000	+	.	transcript_id "STRG.42385.1"; gene_id "STRG.42385";
chr5A	StringTie	exon	711835720	711835905	1000	+	.	transcript_id "STRG.42385.1"; gene_id "STRG.42385";
chr5A	StringTie	exon	711835985	711836284	1000	+	.	transcript_id "STRG.42385.1"; gene_id "STRG.42385";
chr5A	StringTie	exon	711836446	711836526	1000	+	.	transcript_id "STRG.42385.1"; gene_id "STRG.42385";
chr5A	StringTie	exon	711836620	711836784	1000	+	.	transcript_id "STRG.42385.1"; gene_id "STRG.42385";
chr5A	StringTie	exon	711836868	711836954	1000	+	.	transcript_id "STRG.42385.1"; gene_id "STRG.42385";
chr5A	StringTie	exon	711837048	711837173	1000	+	.	transcript_id "STRG.42385.1"; gene_id "STRG.42385";
chr5A	StringTie	exon	711837300	711837380	1000	+	.	transcript_id "STRG.42385.1"; gene_id "STRG.42385";
chr5A	StringTie	exon	711837453	711837524	1000	+	.	transcript_id "STRG.42385.1"; gene_id "STRG.42385";
chr5A	StringTie	exon	711838200	711838279	1000	+	.	transcript_id "STRG.42385.1"; gene_id "STRG.42385";
chr5A	StringTie	exon	711838394	711839088	1000	+	.	transcript_id "STRG.42385.1"; gene_id "STRG.42385";
chr5A	StringTie	transcript	711850205	711861922	1000	+	.	transcript_id "STRG.42383.1"; gene_id "STRG.42383"
chr5A	StringTie	exon	711850205	711850860	1000	+	.	transcript_id "STRG.42383.1"; gene_id "STRG.42383";
chr5A	StringTie	exon	711850934	711851013	1000	+	.	transcript_id "STRG.42383.1"; gene_id "STRG.42383";
chr5A	StringTie	exon	711853068	711853255	1000	+	.	transcript_id "STRG.42383.1"; gene_id "STRG.42383";
chr5A	StringTie	exon	711853927	711854866	1000	+	.	transcript_id "STRG.42383.1"; gene_id "STRG.42383";
chr5A	StringTie	exon	711855117	711855244	1000	+	.	transcript_id "STRG.42383.1"; gene_id "STRG.42383";
chr5A	StringTie	exon	711855848	711855907	1000	+	.	transcript_id "STRG.42383.1"; gene_id "STRG.42383";
chr5A	StringTie	exon	711856006	711856056	1000	+	.	transcript_id "STRG.42383.1"; gene_id "STRG.42383";
chr5A	StringTie	exon	711856165	711856235	1000	+	.	transcript_id "STRG.42383.1"; gene_id "STRG.42383";
chr5A	StringTie	exon	711856675	711856820	1000	+	.	transcript_id "STRG.42383.1"; gene_id "STRG.42383";
chr5A	StringTie	exon	711857152	711860304	1000	+	.	transcript_id "STRG.42383.1"; gene_id "STRG.42383";
chr5A	StringTie	exon	711860387	711860508	1000	+	.	transcript_id "STRG.42383.1"; gene_id "STRG.42383";
chr5A	StringTie	exon	711860683	711861922	1000	+	.	transcript_id "STRG.42383.1"; gene_id "STRG.42383";
chr5A	StringTie	transcript	711861618	711865967	1000	-	.	transcript_id "STRG.42384.1"; gene_id "STRG.42384"
chr5A	StringTie	exon	711861618	711862070	1000	-	.	transcript_id "STRG.42384.1"; gene_id "STRG.42384";
chr5A	StringTie	exon	711862152	711862209	1000	-	.	transcript_id "STRG.42384.1"; gene_id "STRG.42384";
chr5A	StringTie	exon	711862321	711862391	1000	-	.	transcript_id "STRG.42384.1"; gene_id "STRG.42384";
chr5A	StringTie	exon	711862499	711862575	1000	-	.	transcript_id "STRG.42384.1"; gene_id "STRG.42384";
chr5A	StringTie	exon	711862645	711862727	1000	-	.	transcript_id "STRG.42384.1"; gene_id "STRG.42384";
chr5A	StringTie	exon	711862811	711862870	1000	-	.	transcript_id "STRG.42384.1"; gene_id "STRG.42384";
chr5A	StringTie	exon	711863079	711863214	1000	-	.	transcript_id "STRG.42384.1"; gene_id "STRG.42384";
chr5A	StringTie	exon	711863292	711863362	1000	-	.	transcript_id "STRG.42384.1"; gene_id "STRG.42384";
chr5A	StringTie	exon	711863489	711863580	1000	-	.	transcript_id "STRG.42384.1"; gene_id "STRG.42384";
chr5A	StringTie	exon	711863695	711863792	1000	-	.	transcript_id "STRG.42384.1"; gene_id "STRG.42384";
chr5A	StringTie	exon	711864097	711864249	1000	-	.	transcript_id "STRG.42384.1"; gene_id "STRG.42384";
chr5A	StringTie	exon	711864330	711864495	1000	-	.	transcript_id "STRG.42384.1"; gene_id "STRG.42384";
chr5A	StringTie	exon	711864661	711865095	1000	-	.	transcript_id "STRG.42384.1"; gene_id "STRG.42384";
chr5A	StringTie	exon	711865295	711865376	1000	-	.	transcript_id "STRG.42384.1"; gene_id "STRG.42384";
chr5A	StringTie	exon	711865482	711865967	1000	-	.	transcript_id "STRG.42384.1"; gene_id "STRG.42384";
chr5A	StringTie	transcript	712225122	712227790	1000	-	.	transcript_id "STRG.42382.1"; gene_id "STRG.42382"
chr5A	StringTie	exon	712225122	712226058	1000	-	.	transcript_id "STRG.42382.1"; gene_id "STRG.42382";
chr5A	StringTie	exon	712226162	712227790	1000	-	.	transcript_id "STRG.42382.1"; gene_id "STRG.42382";
chr5A	StringTie	transcript	713386718	713392724	1000	+	.	transcript_id "STRG.42386.1"; gene_id "STRG.42386"
chr5A	StringTie	exon	713386718	713387164	1000	+	.	transcript_id "STRG.42386.1"; gene_id "STRG.42386";
chr5A	StringTie	exon	713387380	713387681	1000	+	.	transcript_id "STRG.42386.1"; gene_id "STRG.42386";
chr5A	StringTie	exon	713387775	713387946	1000	+	.	transcript_id "STRG.42386.1"; gene_id "STRG.42386";
chr5A	StringTie	exon	713388047	713388123	1000	+	.	transcript_id "STRG.42386.1"; gene_id "STRG.42386";
chr5A	StringTie	exon	713388205	713388382	1000	+	.	transcript_id "STRG.42386.1"; gene_id "STRG.42386";
chr5A	StringTie	exon	713388477	713388586	1000	+	.	transcript_id "STRG.42386.1"; gene_id "STRG.42386";
chr5A	StringTie	exon	713388684	713388783	1000	+	.	transcript_id "STRG.42386.1"; gene_id "STRG.42386";
chr5A	StringTie	exon	713388864	713388950	1000	+	.	transcript_id "STRG.42386.1"; gene_id "STRG.42386";
chr5A	StringTie	exon	713389040	713389216	1000	+	.	transcript_id "STRG.42386.1"; gene_id "STRG.42386";
chr5A	StringTie	exon	713389383	713389656	1000	+	.	transcript_id "STRG.42386.1"; gene_id "STRG.42386";
chr5A	StringTie	exon	713389802	713389963	1000	+	.	transcript_id "STRG.42386.1"; gene_id "STRG.42386";
chr5A	StringTie	exon	713390054	713390269	1000	+	.	transcript_id "STRG.42386.1"; gene_id "STRG.42386";
chr5A	StringTie	exon	713390350	713390387	1000	+	.	transcript_id "STRG.42386.1"; gene_id "STRG.42386";
chr5A	StringTie	exon	713390533	713390696	1000	+	.	transcript_id "STRG.42386.1"; gene_id "STRG.42386";
chr5A	StringTie	exon	713390792	713390917	1000	+	.	transcript_id "STRG.42386.1"; gene_id "STRG.42386";
chr5A	StringTie	exon	713391051	713391170	1000	+	.	transcript_id "STRG.42386.1"; gene_id "STRG.42386";
chr5A	StringTie	exon	713391262	713391333	1000	+	.	transcript_id "STRG.42386.1"; gene_id "STRG.42386";
chr5A	StringTie	exon	713391444	713391506	1000	+	.	transcript_id "STRG.42386.1"; gene_id "STRG.42386";
chr5A	StringTie	exon	713391646	713391708	1000	+	.	transcript_id "STRG.42386.1"; gene_id "STRG.42386";
chr5A	StringTie	exon	713391818	713392724	1000	+	.	transcript_id "STRG.42386.1"; gene_id "STRG.42386";
chr5A	StringTie	transcript	713422364	713430194	1000	+	.	transcript_id "STRG.42388.1"; gene_id "STRG.42388"
chr5A	StringTie	exon	713422364	713422667	1000	+	.	transcript_id "STRG.42388.1"; gene_id "STRG.42388";
chr5A	StringTie	exon	713423286	713423540	1000	+	.	transcript_id "STRG.42388.1"; gene_id "STRG.42388";
chr5A	StringTie	exon	713423620	713423744	1000	+	.	transcript_id "STRG.42388.1"; gene_id "STRG.42388";
chr5A	StringTie	exon	713423849	713423893	1000	+	.	transcript_id "STRG.42388.1"; gene_id "STRG.42388";
chr5A	StringTie	exon	713424350	713424431	1000	+	.	transcript_id "STRG.42388.1"; gene_id "STRG.42388";
chr5A	StringTie	exon	713424700	713424768	1000	+	.	transcript_id "STRG.42388.1"; gene_id "STRG.42388";
chr5A	StringTie	exon	713424923	713425093	1000	+	.	transcript_id "STRG.42388.1"; gene_id "STRG.42388";
chr5A	StringTie	exon	713425170	713425220	1000	+	.	transcript_id "STRG.42388.1"; gene_id "STRG.42388";
chr5A	StringTie	exon	713425881	713425949	1000	+	.	transcript_id "STRG.42388.1"; gene_id "STRG.42388";
chr5A	StringTie	exon	713426067	713426135	1000	+	.	transcript_id "STRG.42388.1"; gene_id "STRG.42388";
chr5A	StringTie	exon	713426634	713426692	1000	+	.	transcript_id "STRG.42388.1"; gene_id "STRG.42388";
chr5A	StringTie	exon	713426835	713427116	1000	+	.	transcript_id "STRG.42388.1"; gene_id "STRG.42388";
chr5A	StringTie	exon	713427711	713427841	1000	+	.	transcript_id "STRG.42388.1"; gene_id "STRG.42388";
chr5A	StringTie	exon	713428119	713428204	1000	+	.	transcript_id "STRG.42388.1"; gene_id "STRG.42388";
chr5A	StringTie	exon	713428299	713428415	1000	+	.	transcript_id "STRG.42388.1"; gene_id "STRG.42388";
chr5A	StringTie	exon	713428760	713428861	1000	+	.	transcript_id "STRG.42388.1"; gene_id "STRG.42388";
chr5A	StringTie	exon	713428958	713429009	1000	+	.	transcript_id "STRG.42388.1"; gene_id "STRG.42388";
chr5A	StringTie	exon	713429085	713429125	1000	+	.	transcript_id "STRG.42388.1"; gene_id "STRG.42388";
chr5A	StringTie	exon	713429295	713429359	1000	+	.	transcript_id "STRG.42388.1"; gene_id "STRG.42388";
chr5A	StringTie	exon	713429463	713429514	1000	+	.	transcript_id "STRG.42388.1"; gene_id "STRG.42388";
chr5A	StringTie	exon	713429812	713430194	1000	+	.	transcript_id "STRG.42388.1"; gene_id "STRG.42388";
chr5A	StringTie	transcript	713422364	713430194	1000	+	.	transcript_id "STRG.42388.2"; gene_id "STRG.42388"
chr5A	StringTie	exon	713422364	713422667	1000	+	.	transcript_id "STRG.42388.2"; gene_id "STRG.42388";
chr5A	StringTie	exon	713423286	713423540	1000	+	.	transcript_id "STRG.42388.2"; gene_id "STRG.42388";
chr5A	StringTie	exon	713423620	713423744	1000	+	.	transcript_id "STRG.42388.2"; gene_id "STRG.42388";
chr5A	StringTie	exon	713423849	713423893	1000	+	.	transcript_id "STRG.42388.2"; gene_id "STRG.42388";
chr5A	StringTie	exon	713424350	713424431	1000	+	.	transcript_id "STRG.42388.2"; gene_id "STRG.42388";
chr5A	StringTie	exon	713424700	713424768	1000	+	.	transcript_id "STRG.42388.2"; gene_id "STRG.42388";
chr5A	StringTie	exon	713424923	713425093	1000	+	.	transcript_id "STRG.42388.2"; gene_id "STRG.42388";
chr5A	StringTie	exon	713425170	713425220	1000	+	.	transcript_id "STRG.42388.2"; gene_id "STRG.42388";
chr5A	StringTie	exon	713425881	713425949	1000	+	.	transcript_id "STRG.42388.2"; gene_id "STRG.42388";
chr5A	StringTie	exon	713426067	713426135	1000	+	.	transcript_id "STRG.42388.2"; gene_id "STRG.42388";
chr5A	StringTie	exon	713426634	713426701	1000	+	.	transcript_id "STRG.42388.2"; gene_id "STRG.42388";
chr5A	StringTie	exon	713426835	713427116	1000	+	.	transcript_id "STRG.42388.2"; gene_id "STRG.42388";
chr5A	StringTie	exon	713427711	713427841	1000	+	.	transcript_id "STRG.42388.2"; gene_id "STRG.42388";
chr5A	StringTie	exon	713428119	713428204	1000	+	.	transcript_id "STRG.42388.2"; gene_id "STRG.42388";
chr5A	StringTie	exon	713428299	713428415	1000	+	.	transcript_id "STRG.42388.2"; gene_id "STRG.42388";
chr5A	StringTie	exon	713428760	713428861	1000	+	.	transcript_id "STRG.42388.2"; gene_id "STRG.42388";
chr5A	StringTie	exon	713428958	713429009	1000	+	.	transcript_id "STRG.42388.2"; gene_id "STRG.42388";
chr5A	StringTie	exon	713429085	713429125	1000	+	.	transcript_id "STRG.42388.2"; gene_id "STRG.42388";
chr5A	StringTie	exon	713429295	713429359	1000	+	.	transcript_id "STRG.42388.2"; gene_id "STRG.42388";
chr5A	StringTie	exon	713429463	713429514	1000	+	.	transcript_id "STRG.42388.2"; gene_id "STRG.42388";
chr5A	StringTie	exon	713429812	713430194	1000	+	.	transcript_id "STRG.42388.2"; gene_id "STRG.42388";
chr5A	StringTie	transcript	713422364	713430194	1000	+	.	transcript_id "STRG.42388.3"; gene_id "STRG.42388"
chr5A	StringTie	exon	713422364	713422667	1000	+	.	transcript_id "STRG.42388.3"; gene_id "STRG.42388";
chr5A	StringTie	exon	713423286	713423540	1000	+	.	transcript_id "STRG.42388.3"; gene_id "STRG.42388";
chr5A	StringTie	exon	713423620	713423744	1000	+	.	transcript_id "STRG.42388.3"; gene_id "STRG.42388";
chr5A	StringTie	exon	713423849	713423893	1000	+	.	transcript_id "STRG.42388.3"; gene_id "STRG.42388";
chr5A	StringTie	exon	713424350	713424431	1000	+	.	transcript_id "STRG.42388.3"; gene_id "STRG.42388";
chr5A	StringTie	exon	713424700	713424768	1000	+	.	transcript_id "STRG.42388.3"; gene_id "STRG.42388";
chr5A	StringTie	exon	713424923	713425093	1000	+	.	transcript_id "STRG.42388.3"; gene_id "STRG.42388";
chr5A	StringTie	exon	713425170	713425220	1000	+	.	transcript_id "STRG.42388.3"; gene_id "STRG.42388";
chr5A	StringTie	exon	713425881	713425949	1000	+	.	transcript_id "STRG.42388.3"; gene_id "STRG.42388";
chr5A	StringTie	exon	713426067	713426135	1000	+	.	transcript_id "STRG.42388.3"; gene_id "STRG.42388";
chr5A	StringTie	exon	713426634	713426692	1000	+	.	transcript_id "STRG.42388.3"; gene_id "STRG.42388";
chr5A	StringTie	exon	713426835	713427116	1000	+	.	transcript_id "STRG.42388.3"; gene_id "STRG.42388";
chr5A	StringTie	exon	713427711	713427841	1000	+	.	transcript_id "STRG.42388.3"; gene_id "STRG.42388";
chr5A	StringTie	exon	713428119	713428204	1000	+	.	transcript_id "STRG.42388.3"; gene_id "STRG.42388";
chr5A	StringTie	exon	713428299	713428343	1000	+	.	transcript_id "STRG.42388.3"; gene_id "STRG.42388";
chr5A	StringTie	exon	713428760	713428861	1000	+	.	transcript_id "STRG.42388.3"; gene_id "STRG.42388";
chr5A	StringTie	exon	713428958	713429009	1000	+	.	transcript_id "STRG.42388.3"; gene_id "STRG.42388";
chr5A	StringTie	exon	713429085	713429125	1000	+	.	transcript_id "STRG.42388.3"; gene_id "STRG.42388";
chr5A	StringTie	exon	713429295	713429359	1000	+	.	transcript_id "STRG.42388.3"; gene_id "STRG.42388";
chr5A	StringTie	exon	713429463	713429514	1000	+	.	transcript_id "STRG.42388.3"; gene_id "STRG.42388";
chr5A	StringTie	exon	713429812	713430194	1000	+	.	transcript_id "STRG.42388.3"; gene_id "STRG.42388";
chr5A	StringTie	transcript	713422364	713430194	1000	+	.	transcript_id "STRG.42388.4"; gene_id "STRG.42388"
chr5A	StringTie	exon	713422364	713422667	1000	+	.	transcript_id "STRG.42388.4"; gene_id "STRG.42388";
chr5A	StringTie	exon	713423286	713423540	1000	+	.	transcript_id "STRG.42388.4"; gene_id "STRG.42388";
chr5A	StringTie	exon	713423620	713423744	1000	+	.	transcript_id "STRG.42388.4"; gene_id "STRG.42388";
chr5A	StringTie	exon	713423849	713423893	1000	+	.	transcript_id "STRG.42388.4"; gene_id "STRG.42388";
chr5A	StringTie	exon	713424350	713424431	1000	+	.	transcript_id "STRG.42388.4"; gene_id "STRG.42388";
chr5A	StringTie	exon	713424700	713424768	1000	+	.	transcript_id "STRG.42388.4"; gene_id "STRG.42388";
chr5A	StringTie	exon	713424923	713425093	1000	+	.	transcript_id "STRG.42388.4"; gene_id "STRG.42388";
chr5A	StringTie	exon	713425170	713425220	1000	+	.	transcript_id "STRG.42388.4"; gene_id "STRG.42388";
chr5A	StringTie	exon	713425881	713425949	1000	+	.	transcript_id "STRG.42388.4"; gene_id "STRG.42388";
chr5A	StringTie	exon	713426067	713426135	1000	+	.	transcript_id "STRG.42388.4"; gene_id "STRG.42388";
chr5A	StringTie	exon	713426634	713426701	1000	+	.	transcript_id "STRG.42388.4"; gene_id "STRG.42388";
chr5A	StringTie	exon	713426835	713427116	1000	+	.	transcript_id "STRG.42388.4"; gene_id "STRG.42388";
chr5A	StringTie	exon	713427711	713427841	1000	+	.	transcript_id "STRG.42388.4"; gene_id "STRG.42388";
chr5A	StringTie	exon	713428119	713428204	1000	+	.	transcript_id "STRG.42388.4"; gene_id "STRG.42388";
chr5A	StringTie	exon	713428299	713428343	1000	+	.	transcript_id "STRG.42388.4"; gene_id "STRG.42388";
chr5A	StringTie	exon	713428760	713428861	1000	+	.	transcript_id "STRG.42388.4"; gene_id "STRG.42388";
chr5A	StringTie	exon	713428958	713429009	1000	+	.	transcript_id "STRG.42388.4"; gene_id "STRG.42388";
chr5A	StringTie	exon	713429085	713429125	1000	+	.	transcript_id "STRG.42388.4"; gene_id "STRG.42388";
chr5A	StringTie	exon	713429295	713429359	1000	+	.	transcript_id "STRG.42388.4"; gene_id "STRG.42388";
chr5A	StringTie	exon	713429463	713429514	1000	+	.	transcript_id "STRG.42388.4"; gene_id "STRG.42388";
chr5A	StringTie	exon	713429812	713430194	1000	+	.	transcript_id "STRG.42388.4"; gene_id "STRG.42388";
chr5A	StringTie	transcript	713422364	713430194	1000	+	.	transcript_id "STRG.42388.5"; gene_id "STRG.42388"
chr5A	StringTie	exon	713422364	713422667	1000	+	.	transcript_id "STRG.42388.5"; gene_id "STRG.42388";
chr5A	StringTie	exon	713423247	713423540	1000	+	.	transcript_id "STRG.42388.5"; gene_id "STRG.42388";
chr5A	StringTie	exon	713423620	713423744	1000	+	.	transcript_id "STRG.42388.5"; gene_id "STRG.42388";
chr5A	StringTie	exon	713423849	713423893	1000	+	.	transcript_id "STRG.42388.5"; gene_id "STRG.42388";
chr5A	StringTie	exon	713424350	713424431	1000	+	.	transcript_id "STRG.42388.5"; gene_id "STRG.42388";
chr5A	StringTie	exon	713424700	713424768	1000	+	.	transcript_id "STRG.42388.5"; gene_id "STRG.42388";
chr5A	StringTie	exon	713424923	713425093	1000	+	.	transcript_id "STRG.42388.5"; gene_id "STRG.42388";
chr5A	StringTie	exon	713425170	713425220	1000	+	.	transcript_id "STRG.42388.5"; gene_id "STRG.42388";
chr5A	StringTie	exon	713425881	713425949	1000	+	.	transcript_id "STRG.42388.5"; gene_id "STRG.42388";
chr5A	StringTie	exon	713426067	713426135	1000	+	.	transcript_id "STRG.42388.5"; gene_id "STRG.42388";
chr5A	StringTie	exon	713426634	713426701	1000	+	.	transcript_id "STRG.42388.5"; gene_id "STRG.42388";
chr5A	StringTie	exon	713426835	713427116	1000	+	.	transcript_id "STRG.42388.5"; gene_id "STRG.42388";
chr5A	StringTie	exon	713427711	713427841	1000	+	.	transcript_id "STRG.42388.5"; gene_id "STRG.42388";
chr5A	StringTie	exon	713428119	713428204	1000	+	.	transcript_id "STRG.42388.5"; gene_id "STRG.42388";
chr5A	StringTie	exon	713428299	713428415	1000	+	.	transcript_id "STRG.42388.5"; gene_id "STRG.42388";
chr5A	StringTie	exon	713428760	713428861	1000	+	.	transcript_id "STRG.42388.5"; gene_id "STRG.42388";
chr5A	StringTie	exon	713428958	713429009	1000	+	.	transcript_id "STRG.42388.5"; gene_id "STRG.42388";
chr5A	StringTie	exon	713429085	713429125	1000	+	.	transcript_id "STRG.42388.5"; gene_id "STRG.42388";
chr5A	StringTie	exon	713429295	713429359	1000	+	.	transcript_id "STRG.42388.5"; gene_id "STRG.42388";
chr5A	StringTie	exon	713429463	713429514	1000	+	.	transcript_id "STRG.42388.5"; gene_id "STRG.42388";
chr5A	StringTie	exon	713429812	713430194	1000	+	.	transcript_id "STRG.42388.5"; gene_id "STRG.42388";
chr5A	StringTie	transcript	713422364	713430194	1000	+	.	transcript_id "STRG.42388.6"; gene_id "STRG.42388"
chr5A	StringTie	exon	713422364	713422667	1000	+	.	transcript_id "STRG.42388.6"; gene_id "STRG.42388";
chr5A	StringTie	exon	713423247	713423540	1000	+	.	transcript_id "STRG.42388.6"; gene_id "STRG.42388";
chr5A	StringTie	exon	713423620	713423744	1000	+	.	transcript_id "STRG.42388.6"; gene_id "STRG.42388";
chr5A	StringTie	exon	713423849	713423893	1000	+	.	transcript_id "STRG.42388.6"; gene_id "STRG.42388";
chr5A	StringTie	exon	713424350	713424431	1000	+	.	transcript_id "STRG.42388.6"; gene_id "STRG.42388";
chr5A	StringTie	exon	713424700	713424768	1000	+	.	transcript_id "STRG.42388.6"; gene_id "STRG.42388";
chr5A	StringTie	exon	713424923	713425093	1000	+	.	transcript_id "STRG.42388.6"; gene_id "STRG.42388";
chr5A	StringTie	exon	713425170	713425220	1000	+	.	transcript_id "STRG.42388.6"; gene_id "STRG.42388";
chr5A	StringTie	exon	713425881	713425949	1000	+	.	transcript_id "STRG.42388.6"; gene_id "STRG.42388";
chr5A	StringTie	exon	713426067	713426135	1000	+	.	transcript_id "STRG.42388.6"; gene_id "STRG.42388";
chr5A	StringTie	exon	713426634	713426692	1000	+	.	transcript_id "STRG.42388.6"; gene_id "STRG.42388";
chr5A	StringTie	exon	713426835	713427116	1000	+	.	transcript_id "STRG.42388.6"; gene_id "STRG.42388";
chr5A	StringTie	exon	713427711	713427841	1000	+	.	transcript_id "STRG.42388.6"; gene_id "STRG.42388";
chr5A	StringTie	exon	713428119	713428204	1000	+	.	transcript_id "STRG.42388.6"; gene_id "STRG.42388";
chr5A	StringTie	exon	713428299	713428415	1000	+	.	transcript_id "STRG.42388.6"; gene_id "STRG.42388";
chr5A	StringTie	exon	713428760	713428861	1000	+	.	transcript_id "STRG.42388.6"; gene_id "STRG.42388";
chr5A	StringTie	exon	713428958	713429009	1000	+	.	transcript_id "STRG.42388.6"; gene_id "STRG.42388";
chr5A	StringTie	exon	713429085	713429125	1000	+	.	transcript_id "STRG.42388.6"; gene_id "STRG.42388";
chr5A	StringTie	exon	713429295	713429359	1000	+	.	transcript_id "STRG.42388.6"; gene_id "STRG.42388";
chr5A	StringTie	exon	713429463	713429514	1000	+	.	transcript_id "STRG.42388.6"; gene_id "STRG.42388";
chr5A	StringTie	exon	713429812	713430194	1000	+	.	transcript_id "STRG.42388.6"; gene_id "STRG.42388";
chr5A	StringTie	transcript	713422364	713430194	1000	+	.	transcript_id "STRG.42388.7"; gene_id "STRG.42388"
chr5A	StringTie	exon	713422364	713422667	1000	+	.	transcript_id "STRG.42388.7"; gene_id "STRG.42388";
chr5A	StringTie	exon	713423286	713423540	1000	+	.	transcript_id "STRG.42388.7"; gene_id "STRG.42388";
chr5A	StringTie	exon	713423620	713423744	1000	+	.	transcript_id "STRG.42388.7"; gene_id "STRG.42388";
chr5A	StringTie	exon	713423849	713423893	1000	+	.	transcript_id "STRG.42388.7"; gene_id "STRG.42388";
chr5A	StringTie	exon	713424350	713424431	1000	+	.	transcript_id "STRG.42388.7"; gene_id "STRG.42388";
chr5A	StringTie	exon	713424700	713424768	1000	+	.	transcript_id "STRG.42388.7"; gene_id "STRG.42388";
chr5A	StringTie	exon	713424923	713425093	1000	+	.	transcript_id "STRG.42388.7"; gene_id "STRG.42388";
chr5A	StringTie	exon	713425170	713425220	1000	+	.	transcript_id "STRG.42388.7"; gene_id "STRG.42388";
chr5A	StringTie	exon	713425881	713425949	1000	+	.	transcript_id "STRG.42388.7"; gene_id "STRG.42388";
chr5A	StringTie	exon	713426067	713426135	1000	+	.	transcript_id "STRG.42388.7"; gene_id "STRG.42388";
chr5A	StringTie	exon	713426634	713426701	1000	+	.	transcript_id "STRG.42388.7"; gene_id "STRG.42388";
chr5A	StringTie	exon	713426835	713427116	1000	+	.	transcript_id "STRG.42388.7"; gene_id "STRG.42388";
chr5A	StringTie	exon	713427711	713427841	1000	+	.	transcript_id "STRG.42388.7"; gene_id "STRG.42388";
chr5A	StringTie	exon	713428119	713428204	1000	+	.	transcript_id "STRG.42388.7"; gene_id "STRG.42388";
chr5A	StringTie	exon	713428760	713428861	1000	+	.	transcript_id "STRG.42388.7"; gene_id "STRG.42388";
chr5A	StringTie	exon	713428958	713429009	1000	+	.	transcript_id "STRG.42388.7"; gene_id "STRG.42388";
chr5A	StringTie	exon	713429085	713429125	1000	+	.	transcript_id "STRG.42388.7"; gene_id "STRG.42388";
chr5A	StringTie	exon	713429295	713429359	1000	+	.	transcript_id "STRG.42388.7"; gene_id "STRG.42388";
chr5A	StringTie	exon	713429463	713429514	1000	+	.	transcript_id "STRG.42388.7"; gene_id "STRG.42388";
chr5A	StringTie	exon	713429812	713430194	1000	+	.	transcript_id "STRG.42388.7"; gene_id "STRG.42388";
chr5A	StringTie	transcript	713422364	713430194	1000	+	.	transcript_id "STRG.42388.8"; gene_id "STRG.42388"
chr5A	StringTie	exon	713422364	713422667	1000	+	.	transcript_id "STRG.42388.8"; gene_id "STRG.42388";
chr5A	StringTie	exon	713423286	713423540	1000	+	.	transcript_id "STRG.42388.8"; gene_id "STRG.42388";
chr5A	StringTie	exon	713423620	713423744	1000	+	.	transcript_id "STRG.42388.8"; gene_id "STRG.42388";
chr5A	StringTie	exon	713423849	713423893	1000	+	.	transcript_id "STRG.42388.8"; gene_id "STRG.42388";
chr5A	StringTie	exon	713424350	713424431	1000	+	.	transcript_id "STRG.42388.8"; gene_id "STRG.42388";
chr5A	StringTie	exon	713424700	713424768	1000	+	.	transcript_id "STRG.42388.8"; gene_id "STRG.42388";
chr5A	StringTie	exon	713424923	713425093	1000	+	.	transcript_id "STRG.42388.8"; gene_id "STRG.42388";
chr5A	StringTie	exon	713425170	713425220	1000	+	.	transcript_id "STRG.42388.8"; gene_id "STRG.42388";
chr5A	StringTie	exon	713425881	713425949	1000	+	.	transcript_id "STRG.42388.8"; gene_id "STRG.42388";
chr5A	StringTie	exon	713426067	713426135	1000	+	.	transcript_id "STRG.42388.8"; gene_id "STRG.42388";
chr5A	StringTie	exon	713426634	713426692	1000	+	.	transcript_id "STRG.42388.8"; gene_id "STRG.42388";
chr5A	StringTie	exon	713426835	713427116	1000	+	.	transcript_id "STRG.42388.8"; gene_id "STRG.42388";
chr5A	StringTie	exon	713427711	713427841	1000	+	.	transcript_id "STRG.42388.8"; gene_id "STRG.42388";
chr5A	StringTie	exon	713428119	713428204	1000	+	.	transcript_id "STRG.42388.8"; gene_id "STRG.42388";
chr5A	StringTie	exon	713428760	713428861	1000	+	.	transcript_id "STRG.42388.8"; gene_id "STRG.42388";
chr5A	StringTie	exon	713428958	713429009	1000	+	.	transcript_id "STRG.42388.8"; gene_id "STRG.42388";
chr5A	StringTie	exon	713429085	713429125	1000	+	.	transcript_id "STRG.42388.8"; gene_id "STRG.42388";
chr5A	StringTie	exon	713429295	713429359	1000	+	.	transcript_id "STRG.42388.8"; gene_id "STRG.42388";
chr5A	StringTie	exon	713429463	713429514	1000	+	.	transcript_id "STRG.42388.8"; gene_id "STRG.42388";
chr5A	StringTie	exon	713429812	713430194	1000	+	.	transcript_id "STRG.42388.8"; gene_id "STRG.42388";
chr5A	StringTie	transcript	714276057	714278986	1000	-	.	transcript_id "STRG.42387.1"; gene_id "STRG.42387"
chr5A	StringTie	exon	714276057	714276479	1000	-	.	transcript_id "STRG.42387.1"; gene_id "STRG.42387";
chr5A	StringTie	exon	714276690	714277050	1000	-	.	transcript_id "STRG.42387.1"; gene_id "STRG.42387";
chr5A	StringTie	exon	714277973	714278205	1000	-	.	transcript_id "STRG.42387.1"; gene_id "STRG.42387";
chr5A	StringTie	exon	714278312	714278424	1000	-	.	transcript_id "STRG.42387.1"; gene_id "STRG.42387";
chr5A	StringTie	exon	714278661	714278986	1000	-	.	transcript_id "STRG.42387.1"; gene_id "STRG.42387";
chr5B	StringTie	transcript	293343	299119	1000	+	.	transcript_id "STRG.42391.1"; gene_id "STRG.42391"
chr5B	StringTie	exon	293343	293673	1000	+	.	transcript_id "STRG.42391.1"; gene_id "STRG.42391";
chr5B	StringTie	exon	294964	295050	1000	+	.	transcript_id "STRG.42391.1"; gene_id "STRG.42391";
chr5B	StringTie	exon	295656	295767	1000	+	.	transcript_id "STRG.42391.1"; gene_id "STRG.42391";
chr5B	StringTie	exon	296411	296510	1000	+	.	transcript_id "STRG.42391.1"; gene_id "STRG.42391";
chr5B	StringTie	exon	296615	296677	1000	+	.	transcript_id "STRG.42391.1"; gene_id "STRG.42391";
chr5B	StringTie	exon	296888	296998	1000	+	.	transcript_id "STRG.42391.1"; gene_id "STRG.42391";
chr5B	StringTie	exon	297109	297293	1000	+	.	transcript_id "STRG.42391.1"; gene_id "STRG.42391";
chr5B	StringTie	exon	297400	297538	1000	+	.	transcript_id "STRG.42391.1"; gene_id "STRG.42391";
chr5B	StringTie	exon	297653	297770	1000	+	.	transcript_id "STRG.42391.1"; gene_id "STRG.42391";
chr5B	StringTie	exon	297849	297950	1000	+	.	transcript_id "STRG.42391.1"; gene_id "STRG.42391";
chr5B	StringTie	exon	298179	298430	1000	+	.	transcript_id "STRG.42391.1"; gene_id "STRG.42391";
chr5B	StringTie	exon	298526	298637	1000	+	.	transcript_id "STRG.42391.1"; gene_id "STRG.42391";
chr5B	StringTie	exon	298893	299119	1000	+	.	transcript_id "STRG.42391.1"; gene_id "STRG.42391";
chr5B	StringTie	transcript	1430859	1435687	1000	+	.	transcript_id "STRG.42389.1"; gene_id "STRG.42389"
chr5B	StringTie	exon	1430859	1431047	1000	+	.	transcript_id "STRG.42389.1"; gene_id "STRG.42389";
chr5B	StringTie	exon	1432111	1433089	1000	+	.	transcript_id "STRG.42389.1"; gene_id "STRG.42389";
chr5B	StringTie	exon	1433965	1434333	1000	+	.	transcript_id "STRG.42389.1"; gene_id "STRG.42389";
chr5B	StringTie	exon	1434423	1434689	1000	+	.	transcript_id "STRG.42389.1"; gene_id "STRG.42389";
chr5B	StringTie	exon	1434786	1434913	1000	+	.	transcript_id "STRG.42389.1"; gene_id "STRG.42389";
chr5B	StringTie	exon	1435004	1435687	1000	+	.	transcript_id "STRG.42389.1"; gene_id "STRG.42389";
chr5B	StringTie	transcript	1430859	1435687	1000	+	.	transcript_id "STRG.42389.2"; gene_id "STRG.42389"
chr5B	StringTie	exon	1430859	1431047	1000	+	.	transcript_id "STRG.42389.2"; gene_id "STRG.42389";
chr5B	StringTie	exon	1432111	1433089	1000	+	.	transcript_id "STRG.42389.2"; gene_id "STRG.42389";
chr5B	StringTie	exon	1433719	1434333	1000	+	.	transcript_id "STRG.42389.2"; gene_id "STRG.42389";
chr5B	StringTie	exon	1434423	1434689	1000	+	.	transcript_id "STRG.42389.2"; gene_id "STRG.42389";
chr5B	StringTie	exon	1434786	1434913	1000	+	.	transcript_id "STRG.42389.2"; gene_id "STRG.42389";
chr5B	StringTie	exon	1435004	1435687	1000	+	.	transcript_id "STRG.42389.2"; gene_id "STRG.42389";
chr5B	StringTie	transcript	1430859	1435687	1000	+	.	transcript_id "STRG.42389.3"; gene_id "STRG.42389"
chr5B	StringTie	exon	1430859	1431264	1000	+	.	transcript_id "STRG.42389.3"; gene_id "STRG.42389";
chr5B	StringTie	exon	1432111	1433089	1000	+	.	transcript_id "STRG.42389.3"; gene_id "STRG.42389";
chr5B	StringTie	exon	1433965	1434333	1000	+	.	transcript_id "STRG.42389.3"; gene_id "STRG.42389";
chr5B	StringTie	exon	1434423	1434689	1000	+	.	transcript_id "STRG.42389.3"; gene_id "STRG.42389";
chr5B	StringTie	exon	1434786	1434913	1000	+	.	transcript_id "STRG.42389.3"; gene_id "STRG.42389";
chr5B	StringTie	exon	1435004	1435687	1000	+	.	transcript_id "STRG.42389.3"; gene_id "STRG.42389";
chr5B	StringTie	transcript	1860006	1864825	1000	-	.	transcript_id "STRG.42390.1"; gene_id "STRG.42390"
chr5B	StringTie	exon	1860006	1860433	1000	-	.	transcript_id "STRG.42390.1"; gene_id "STRG.42390";
chr5B	StringTie	exon	1860520	1860624	1000	-	.	transcript_id "STRG.42390.1"; gene_id "STRG.42390";
chr5B	StringTie	exon	1860738	1860801	1000	-	.	transcript_id "STRG.42390.1"; gene_id "STRG.42390";
chr5B	StringTie	exon	1862266	1862310	1000	-	.	transcript_id "STRG.42390.1"; gene_id "STRG.42390";
chr5B	StringTie	exon	1862565	1862723	1000	-	.	transcript_id "STRG.42390.1"; gene_id "STRG.42390";
chr5B	StringTie	exon	1862817	1862867	1000	-	.	transcript_id "STRG.42390.1"; gene_id "STRG.42390";
chr5B	StringTie	exon	1863459	1863617	1000	-	.	transcript_id "STRG.42390.1"; gene_id "STRG.42390";
chr5B	StringTie	exon	1863830	1864035	1000	-	.	transcript_id "STRG.42390.1"; gene_id "STRG.42390";
chr5B	StringTie	exon	1864137	1864266	1000	-	.	transcript_id "STRG.42390.1"; gene_id "STRG.42390";
chr5B	StringTie	exon	1864398	1864438	1000	-	.	transcript_id "STRG.42390.1"; gene_id "STRG.42390";
chr5B	StringTie	exon	1864544	1864825	1000	-	.	transcript_id "STRG.42390.1"; gene_id "STRG.42390";
chr5B	StringTie	transcript	1860006	1864825	1000	-	.	transcript_id "STRG.42390.2"; gene_id "STRG.42390"
chr5B	StringTie	exon	1860006	1860433	1000	-	.	transcript_id "STRG.42390.2"; gene_id "STRG.42390";
chr5B	StringTie	exon	1860520	1860624	1000	-	.	transcript_id "STRG.42390.2"; gene_id "STRG.42390";
chr5B	StringTie	exon	1860738	1860801	1000	-	.	transcript_id "STRG.42390.2"; gene_id "STRG.42390";
chr5B	StringTie	exon	1862266	1862310	1000	-	.	transcript_id "STRG.42390.2"; gene_id "STRG.42390";
chr5B	StringTie	exon	1862565	1862723	1000	-	.	transcript_id "STRG.42390.2"; gene_id "STRG.42390";
chr5B	StringTie	exon	1863459	1863617	1000	-	.	transcript_id "STRG.42390.2"; gene_id "STRG.42390";
chr5B	StringTie	exon	1863830	1864035	1000	-	.	transcript_id "STRG.42390.2"; gene_id "STRG.42390";
chr5B	StringTie	exon	1864137	1864266	1000	-	.	transcript_id "STRG.42390.2"; gene_id "STRG.42390";
chr5B	StringTie	exon	1864398	1864438	1000	-	.	transcript_id "STRG.42390.2"; gene_id "STRG.42390";
chr5B	StringTie	exon	1864544	1864825	1000	-	.	transcript_id "STRG.42390.2"; gene_id "STRG.42390";
chr5B	StringTie	transcript	1860006	1864825	1000	-	.	transcript_id "STRG.42390.3"; gene_id "STRG.42390"
chr5B	StringTie	exon	1860006	1860433	1000	-	.	transcript_id "STRG.42390.3"; gene_id "STRG.42390";
chr5B	StringTie	exon	1860520	1860624	1000	-	.	transcript_id "STRG.42390.3"; gene_id "STRG.42390";
chr5B	StringTie	exon	1860738	1860801	1000	-	.	transcript_id "STRG.42390.3"; gene_id "STRG.42390";
chr5B	StringTie	exon	1862266	1862310	1000	-	.	transcript_id "STRG.42390.3"; gene_id "STRG.42390";
chr5B	StringTie	exon	1862565	1862723	1000	-	.	transcript_id "STRG.42390.3"; gene_id "STRG.42390";
chr5B	StringTie	exon	1862817	1862867	1000	-	.	transcript_id "STRG.42390.3"; gene_id "STRG.42390";
chr5B	StringTie	exon	1863459	1863617	1000	-	.	transcript_id "STRG.42390.3"; gene_id "STRG.42390";
chr5B	StringTie	exon	1863830	1864035	1000	-	.	transcript_id "STRG.42390.3"; gene_id "STRG.42390";
chr5B	StringTie	exon	1864137	1864266	1000	-	.	transcript_id "STRG.42390.3"; gene_id "STRG.42390";
chr5B	StringTie	exon	1864398	1864825	1000	-	.	transcript_id "STRG.42390.3"; gene_id "STRG.42390";
chr5B	StringTie	transcript	1860006	1864825	1000	-	.	transcript_id "STRG.42390.4"; gene_id "STRG.42390"
chr5B	StringTie	exon	1860006	1860433	1000	-	.	transcript_id "STRG.42390.4"; gene_id "STRG.42390";
chr5B	StringTie	exon	1860520	1860624	1000	-	.	transcript_id "STRG.42390.4"; gene_id "STRG.42390";
chr5B	StringTie	exon	1860738	1860801	1000	-	.	transcript_id "STRG.42390.4"; gene_id "STRG.42390";
chr5B	StringTie	exon	1862266	1862310	1000	-	.	transcript_id "STRG.42390.4"; gene_id "STRG.42390";
chr5B	StringTie	exon	1862565	1862723	1000	-	.	transcript_id "STRG.42390.4"; gene_id "STRG.42390";
chr5B	StringTie	exon	1862817	1862867	1000	-	.	transcript_id "STRG.42390.4"; gene_id "STRG.42390";
chr5B	StringTie	exon	1863459	1863617	1000	-	.	transcript_id "STRG.42390.4"; gene_id "STRG.42390";
chr5B	StringTie	exon	1863830	1864035	1000	-	.	transcript_id "STRG.42390.4"; gene_id "STRG.42390";
chr5B	StringTie	exon	1864137	1864266	1000	-	.	transcript_id "STRG.42390.4"; gene_id "STRG.42390";
chr5B	StringTie	exon	1864353	1864438	1000	-	.	transcript_id "STRG.42390.4"; gene_id "STRG.42390";
chr5B	StringTie	exon	1864544	1864825	1000	-	.	transcript_id "STRG.42390.4"; gene_id "STRG.42390";
chr5B	StringTie	transcript	2035681	2041740	1000	+	.	transcript_id "STRG.42392.1"; gene_id "STRG.42392"
chr5B	StringTie	exon	2035681	2036113	1000	+	.	transcript_id "STRG.42392.1"; gene_id "STRG.42392";
chr5B	StringTie	exon	2036293	2036382	1000	+	.	transcript_id "STRG.42392.1"; gene_id "STRG.42392";
chr5B	StringTie	exon	2040160	2040481	1000	+	.	transcript_id "STRG.42392.1"; gene_id "STRG.42392";
chr5B	StringTie	exon	2040595	2040802	1000	+	.	transcript_id "STRG.42392.1"; gene_id "STRG.42392";
chr5B	StringTie	exon	2041342	2041740	1000	+	.	transcript_id "STRG.42392.1"; gene_id "STRG.42392";
chr5B	StringTie	transcript	2035681	2041740	1000	+	.	transcript_id "STRG.42392.2"; gene_id "STRG.42392"
chr5B	StringTie	exon	2035681	2036113	1000	+	.	transcript_id "STRG.42392.2"; gene_id "STRG.42392";
chr5B	StringTie	exon	2036293	2036382	1000	+	.	transcript_id "STRG.42392.2"; gene_id "STRG.42392";
chr5B	StringTie	exon	2040595	2040802	1000	+	.	transcript_id "STRG.42392.2"; gene_id "STRG.42392";
chr5B	StringTie	exon	2041342	2041740	1000	+	.	transcript_id "STRG.42392.2"; gene_id "STRG.42392";
chr5B	StringTie	transcript	2043320	2046474	1000	-	.	transcript_id "STRG.42393.1"; gene_id "STRG.42393"
chr5B	StringTie	exon	2043320	2044518	1000	-	.	transcript_id "STRG.42393.1"; gene_id "STRG.42393";
chr5B	StringTie	exon	2045453	2045568	1000	-	.	transcript_id "STRG.42393.1"; gene_id "STRG.42393";
chr5B	StringTie	exon	2045673	2045748	1000	-	.	transcript_id "STRG.42393.1"; gene_id "STRG.42393";
chr5B	StringTie	exon	2045832	2046474	1000	-	.	transcript_id "STRG.42393.1"; gene_id "STRG.42393";
chr5B	StringTie	transcript	2050522	2053049	1000	+	.	transcript_id "STRG.42394.1"; gene_id "STRG.42394"
chr5B	StringTie	exon	2050522	2053049	1000	+	.	transcript_id "STRG.42394.1"; gene_id "STRG.42394";
chr5B	StringTie	transcript	2053201	2055802	1000	+	.	transcript_id "STRG.42395.1"; gene_id "STRG.42395"
chr5B	StringTie	exon	2053201	2053717	1000	+	.	transcript_id "STRG.42395.1"; gene_id "STRG.42395";
chr5B	StringTie	exon	2054422	2055802	1000	+	.	transcript_id "STRG.42395.1"; gene_id "STRG.42395";
chr5B	StringTie	transcript	2055631	2057628	1000	-	.	transcript_id "STRG.42396.1"; gene_id "STRG.42396"
chr5B	StringTie	exon	2055631	2057628	1000	-	.	transcript_id "STRG.42396.1"; gene_id "STRG.42396";
chr5B	StringTie	transcript	2061440	2063343	1000	-	.	transcript_id "STRG.42397.1"; gene_id "STRG.42397"
chr5B	StringTie	exon	2061440	2063343	1000	-	.	transcript_id "STRG.42397.1"; gene_id "STRG.42397";
chr5B	StringTie	transcript	2720621	2724915	1000	+	.	transcript_id "STRG.42398.1"; gene_id "STRG.42398"
chr5B	StringTie	exon	2720621	2720892	1000	+	.	transcript_id "STRG.42398.1"; gene_id "STRG.42398";
chr5B	StringTie	exon	2720990	2721153	1000	+	.	transcript_id "STRG.42398.1"; gene_id "STRG.42398";
chr5B	StringTie	exon	2721628	2722431	1000	+	.	transcript_id "STRG.42398.1"; gene_id "STRG.42398";
chr5B	StringTie	exon	2722514	2722730	1000	+	.	transcript_id "STRG.42398.1"; gene_id "STRG.42398";
chr5B	StringTie	exon	2723253	2723431	1000	+	.	transcript_id "STRG.42398.1"; gene_id "STRG.42398";
chr5B	StringTie	exon	2723813	2724054	1000	+	.	transcript_id "STRG.42398.1"; gene_id "STRG.42398";
chr5B	StringTie	exon	2724223	2724915	1000	+	.	transcript_id "STRG.42398.1"; gene_id "STRG.42398";
chr5B	StringTie	transcript	2720621	2724915	1000	+	.	transcript_id "STRG.42398.2"; gene_id "STRG.42398"
chr5B	StringTie	exon	2720621	2720892	1000	+	.	transcript_id "STRG.42398.2"; gene_id "STRG.42398";
chr5B	StringTie	exon	2720990	2721153	1000	+	.	transcript_id "STRG.42398.2"; gene_id "STRG.42398";
chr5B	StringTie	exon	2721628	2722431	1000	+	.	transcript_id "STRG.42398.2"; gene_id "STRG.42398";
chr5B	StringTie	exon	2722514	2722730	1000	+	.	transcript_id "STRG.42398.2"; gene_id "STRG.42398";
chr5B	StringTie	exon	2722895	2723431	1000	+	.	transcript_id "STRG.42398.2"; gene_id "STRG.42398";
chr5B	StringTie	exon	2723813	2724054	1000	+	.	transcript_id "STRG.42398.2"; gene_id "STRG.42398";
chr5B	StringTie	exon	2724223	2724915	1000	+	.	transcript_id "STRG.42398.2"; gene_id "STRG.42398";
chr5B	StringTie	transcript	3871946	3873262	1000	+	.	transcript_id "STRG.42399.1"; gene_id "STRG.42399"
chr5B	StringTie	exon	3871946	3873262	1000	+	.	transcript_id "STRG.42399.1"; gene_id "STRG.42399";
chr5B	StringTie	transcript	3871946	3873262	1000	+	.	transcript_id "STRG.42399.2"; gene_id "STRG.42399"
chr5B	StringTie	exon	3871946	3872225	1000	+	.	transcript_id "STRG.42399.2"; gene_id "STRG.42399";
chr5B	StringTie	exon	3872839	3873262	1000	+	.	transcript_id "STRG.42399.2"; gene_id "STRG.42399";
chr5B	StringTie	transcript	3874732	3879260	1000	+	.	transcript_id "STRG.42400.1"; gene_id "STRG.42400"
chr5B	StringTie	exon	3874732	3875042	1000	+	.	transcript_id "STRG.42400.1"; gene_id "STRG.42400";
chr5B	StringTie	exon	3875119	3875182	1000	+	.	transcript_id "STRG.42400.1"; gene_id "STRG.42400";
chr5B	StringTie	exon	3875800	3875852	1000	+	.	transcript_id "STRG.42400.1"; gene_id "STRG.42400";
chr5B	StringTie	exon	3875994	3876030	1000	+	.	transcript_id "STRG.42400.1"; gene_id "STRG.42400";
chr5B	StringTie	exon	3876118	3876337	1000	+	.	transcript_id "STRG.42400.1"; gene_id "STRG.42400";
chr5B	StringTie	exon	3878491	3878645	1000	+	.	transcript_id "STRG.42400.1"; gene_id "STRG.42400";
chr5B	StringTie	exon	3878871	3879260	1000	+	.	transcript_id "STRG.42400.1"; gene_id "STRG.42400";
chr5B	StringTie	transcript	3874732	3879260	1000	+	.	transcript_id "STRG.42400.2"; gene_id "STRG.42400"
chr5B	StringTie	exon	3874732	3875042	1000	+	.	transcript_id "STRG.42400.2"; gene_id "STRG.42400";
chr5B	StringTie	exon	3875119	3875182	1000	+	.	transcript_id "STRG.42400.2"; gene_id "STRG.42400";
chr5B	StringTie	exon	3875800	3875852	1000	+	.	transcript_id "STRG.42400.2"; gene_id "STRG.42400";
chr5B	StringTie	exon	3875994	3876030	1000	+	.	transcript_id "STRG.42400.2"; gene_id "STRG.42400";
chr5B	StringTie	exon	3876118	3878645	1000	+	.	transcript_id "STRG.42400.2"; gene_id "STRG.42400";
chr5B	StringTie	exon	3878871	3879260	1000	+	.	transcript_id "STRG.42400.2"; gene_id "STRG.42400";
chr5B	StringTie	transcript	3874732	3879260	1000	+	.	transcript_id "STRG.42400.3"; gene_id "STRG.42400"
chr5B	StringTie	exon	3874732	3875042	1000	+	.	transcript_id "STRG.42400.3"; gene_id "STRG.42400";
chr5B	StringTie	exon	3875119	3875182	1000	+	.	transcript_id "STRG.42400.3"; gene_id "STRG.42400";
chr5B	StringTie	exon	3875800	3875852	1000	+	.	transcript_id "STRG.42400.3"; gene_id "STRG.42400";
chr5B	StringTie	exon	3875994	3876030	1000	+	.	transcript_id "STRG.42400.3"; gene_id "STRG.42400";
chr5B	StringTie	exon	3876118	3876337	1000	+	.	transcript_id "STRG.42400.3"; gene_id "STRG.42400";
chr5B	StringTie	exon	3877247	3877333	1000	+	.	transcript_id "STRG.42400.3"; gene_id "STRG.42400";
chr5B	StringTie	exon	3878491	3878645	1000	+	.	transcript_id "STRG.42400.3"; gene_id "STRG.42400";
chr5B	StringTie	exon	3878871	3879260	1000	+	.	transcript_id "STRG.42400.3"; gene_id "STRG.42400";
chr5B	StringTie	transcript	3874732	3879260	1000	+	.	transcript_id "STRG.42400.4"; gene_id "STRG.42400"
chr5B	StringTie	exon	3874732	3875042	1000	+	.	transcript_id "STRG.42400.4"; gene_id "STRG.42400";
chr5B	StringTie	exon	3875119	3875182	1000	+	.	transcript_id "STRG.42400.4"; gene_id "STRG.42400";
chr5B	StringTie	exon	3875800	3875852	1000	+	.	transcript_id "STRG.42400.4"; gene_id "STRG.42400";
chr5B	StringTie	exon	3875994	3876030	1000	+	.	transcript_id "STRG.42400.4"; gene_id "STRG.42400";
chr5B	StringTie	exon	3876118	3876337	1000	+	.	transcript_id "STRG.42400.4"; gene_id "STRG.42400";
chr5B	StringTie	exon	3877247	3877333	1000	+	.	transcript_id "STRG.42400.4"; gene_id "STRG.42400";
chr5B	StringTie	exon	3878549	3878645	1000	+	.	transcript_id "STRG.42400.4"; gene_id "STRG.42400";
chr5B	StringTie	exon	3878871	3879260	1000	+	.	transcript_id "STRG.42400.4"; gene_id "STRG.42400";
chr5B	StringTie	transcript	3874732	3879260	1000	+	.	transcript_id "STRG.42400.5"; gene_id "STRG.42400"
chr5B	StringTie	exon	3874732	3875042	1000	+	.	transcript_id "STRG.42400.5"; gene_id "STRG.42400";
chr5B	StringTie	exon	3875119	3875182	1000	+	.	transcript_id "STRG.42400.5"; gene_id "STRG.42400";
chr5B	StringTie	exon	3875800	3875852	1000	+	.	transcript_id "STRG.42400.5"; gene_id "STRG.42400";
chr5B	StringTie	exon	3875994	3876030	1000	+	.	transcript_id "STRG.42400.5"; gene_id "STRG.42400";
chr5B	StringTie	exon	3876118	3876337	1000	+	.	transcript_id "STRG.42400.5"; gene_id "STRG.42400";
chr5B	StringTie	exon	3877247	3877333	1000	+	.	transcript_id "STRG.42400.5"; gene_id "STRG.42400";
chr5B	StringTie	exon	3878333	3878392	1000	+	.	transcript_id "STRG.42400.5"; gene_id "STRG.42400";
chr5B	StringTie	exon	3878491	3878645	1000	+	.	transcript_id "STRG.42400.5"; gene_id "STRG.42400";
chr5B	StringTie	exon	3878871	3879260	1000	+	.	transcript_id "STRG.42400.5"; gene_id "STRG.42400";
chr5B	StringTie	transcript	4758055	4762401	1000	-	.	transcript_id "STRG.42401.1"; gene_id "STRG.42401"
chr5B	StringTie	exon	4758055	4758852	1000	-	.	transcript_id "STRG.42401.1"; gene_id "STRG.42401";
chr5B	StringTie	exon	4758998	4759185	1000	-	.	transcript_id "STRG.42401.1"; gene_id "STRG.42401";
chr5B	StringTie	exon	4759280	4759753	1000	-	.	transcript_id "STRG.42401.1"; gene_id "STRG.42401";
chr5B	StringTie	exon	4759860	4759931	1000	-	.	transcript_id "STRG.42401.1"; gene_id "STRG.42401";
chr5B	StringTie	exon	4760101	4760247	1000	-	.	transcript_id "STRG.42401.1"; gene_id "STRG.42401";
chr5B	StringTie	exon	4760382	4760537	1000	-	.	transcript_id "STRG.42401.1"; gene_id "STRG.42401";
chr5B	StringTie	exon	4760638	4760808	1000	-	.	transcript_id "STRG.42401.1"; gene_id "STRG.42401";
chr5B	StringTie	exon	4761058	4761228	1000	-	.	transcript_id "STRG.42401.1"; gene_id "STRG.42401";
chr5B	StringTie	exon	4761318	4761383	1000	-	.	transcript_id "STRG.42401.1"; gene_id "STRG.42401";
chr5B	StringTie	exon	4761709	4761794	1000	-	.	transcript_id "STRG.42401.1"; gene_id "STRG.42401";
chr5B	StringTie	exon	4761937	4762401	1000	-	.	transcript_id "STRG.42401.1"; gene_id "STRG.42401";
chr5B	StringTie	transcript	4758055	4762401	1000	-	.	transcript_id "STRG.42401.2"; gene_id "STRG.42401"
chr5B	StringTie	exon	4758055	4758852	1000	-	.	transcript_id "STRG.42401.2"; gene_id "STRG.42401";
chr5B	StringTie	exon	4758998	4759185	1000	-	.	transcript_id "STRG.42401.2"; gene_id "STRG.42401";
chr5B	StringTie	exon	4759280	4759753	1000	-	.	transcript_id "STRG.42401.2"; gene_id "STRG.42401";
chr5B	StringTie	exon	4759860	4759931	1000	-	.	transcript_id "STRG.42401.2"; gene_id "STRG.42401";
chr5B	StringTie	exon	4760101	4760247	1000	-	.	transcript_id "STRG.42401.2"; gene_id "STRG.42401";
chr5B	StringTie	exon	4760382	4760537	1000	-	.	transcript_id "STRG.42401.2"; gene_id "STRG.42401";
chr5B	StringTie	exon	4760638	4760975	1000	-	.	transcript_id "STRG.42401.2"; gene_id "STRG.42401";
chr5B	StringTie	exon	4761058	4761228	1000	-	.	transcript_id "STRG.42401.2"; gene_id "STRG.42401";
chr5B	StringTie	exon	4761318	4761383	1000	-	.	transcript_id "STRG.42401.2"; gene_id "STRG.42401";
chr5B	StringTie	exon	4761709	4761794	1000	-	.	transcript_id "STRG.42401.2"; gene_id "STRG.42401";
chr5B	StringTie	exon	4761937	4762401	1000	-	.	transcript_id "STRG.42401.2"; gene_id "STRG.42401";
chr5B	StringTie	transcript	4778963	4782171	1000	+	.	transcript_id "STRG.42403.1"; gene_id "STRG.42403"
chr5B	StringTie	exon	4778963	4779363	1000	+	.	transcript_id "STRG.42403.1"; gene_id "STRG.42403";
chr5B	StringTie	exon	4779451	4782171	1000	+	.	transcript_id "STRG.42403.1"; gene_id "STRG.42403";
chr5B	StringTie	transcript	4780765	4782177	1000	-	.	transcript_id "STRG.42404.1"; gene_id "STRG.42404"
chr5B	StringTie	exon	4780765	4782177	1000	-	.	transcript_id "STRG.42404.1"; gene_id "STRG.42404";
chr5B	StringTie	transcript	4782636	4788436	1000	-	.	transcript_id "STRG.42405.1"; gene_id "STRG.42405"
chr5B	StringTie	exon	4782636	4783052	1000	-	.	transcript_id "STRG.42405.1"; gene_id "STRG.42405";
chr5B	StringTie	exon	4783156	4783344	1000	-	.	transcript_id "STRG.42405.1"; gene_id "STRG.42405";
chr5B	StringTie	exon	4783530	4783687	1000	-	.	transcript_id "STRG.42405.1"; gene_id "STRG.42405";
chr5B	StringTie	exon	4784048	4784138	1000	-	.	transcript_id "STRG.42405.1"; gene_id "STRG.42405";
chr5B	StringTie	exon	4784220	4784394	1000	-	.	transcript_id "STRG.42405.1"; gene_id "STRG.42405";
chr5B	StringTie	exon	4785167	4785294	1000	-	.	transcript_id "STRG.42405.1"; gene_id "STRG.42405";
chr5B	StringTie	exon	4785384	4785602	1000	-	.	transcript_id "STRG.42405.1"; gene_id "STRG.42405";
chr5B	StringTie	exon	4785739	4785868	1000	-	.	transcript_id "STRG.42405.1"; gene_id "STRG.42405";
chr5B	StringTie	exon	4785949	4786015	1000	-	.	transcript_id "STRG.42405.1"; gene_id "STRG.42405";
chr5B	StringTie	exon	4786240	4786334	1000	-	.	transcript_id "STRG.42405.1"; gene_id "STRG.42405";
chr5B	StringTie	exon	4786421	4786492	1000	-	.	transcript_id "STRG.42405.1"; gene_id "STRG.42405";
chr5B	StringTie	exon	4786963	4787018	1000	-	.	transcript_id "STRG.42405.1"; gene_id "STRG.42405";
chr5B	StringTie	exon	4787118	4787187	1000	-	.	transcript_id "STRG.42405.1"; gene_id "STRG.42405";
chr5B	StringTie	exon	4787272	4787345	1000	-	.	transcript_id "STRG.42405.1"; gene_id "STRG.42405";
chr5B	StringTie	exon	4787492	4787614	1000	-	.	transcript_id "STRG.42405.1"; gene_id "STRG.42405";
chr5B	StringTie	exon	4788031	4788436	1000	-	.	transcript_id "STRG.42405.1"; gene_id "STRG.42405";
chr5B	StringTie	transcript	5123379	5127697	1000	-	.	transcript_id "STRG.42402.1"; gene_id "STRG.42402"
chr5B	StringTie	exon	5123379	5125888	1000	-	.	transcript_id "STRG.42402.1"; gene_id "STRG.42402";
chr5B	StringTie	exon	5126663	5126757	1000	-	.	transcript_id "STRG.42402.1"; gene_id "STRG.42402";
chr5B	StringTie	exon	5127372	5127697	1000	-	.	transcript_id "STRG.42402.1"; gene_id "STRG.42402";
chr5B	StringTie	transcript	5126824	5127697	1000	-	.	transcript_id "STRG.42402.2"; gene_id "STRG.42402"
chr5B	StringTie	exon	5126824	5127269	1000	-	.	transcript_id "STRG.42402.2"; gene_id "STRG.42402";
chr5B	StringTie	exon	5127372	5127697	1000	-	.	transcript_id "STRG.42402.2"; gene_id "STRG.42402";
chr5B	StringTie	transcript	5131948	5136959	1000	-	.	transcript_id "STRG.42406.1"; gene_id "STRG.42406"
chr5B	StringTie	exon	5131948	5132493	1000	-	.	transcript_id "STRG.42406.1"; gene_id "STRG.42406";
chr5B	StringTie	exon	5133101	5133144	1000	-	.	transcript_id "STRG.42406.1"; gene_id "STRG.42406";
chr5B	StringTie	exon	5133231	5133294	1000	-	.	transcript_id "STRG.42406.1"; gene_id "STRG.42406";
chr5B	StringTie	exon	5133399	5134132	1000	-	.	transcript_id "STRG.42406.1"; gene_id "STRG.42406";
chr5B	StringTie	exon	5136279	5136959	1000	-	.	transcript_id "STRG.42406.1"; gene_id "STRG.42406";
chr5B	StringTie	transcript	5533967	5535878	1000	+	.	transcript_id "STRG.42407.1"; gene_id "STRG.42407"
chr5B	StringTie	exon	5533967	5534347	1000	+	.	transcript_id "STRG.42407.1"; gene_id "STRG.42407";
chr5B	StringTie	exon	5534450	5534493	1000	+	.	transcript_id "STRG.42407.1"; gene_id "STRG.42407";
chr5B	StringTie	exon	5534755	5534866	1000	+	.	transcript_id "STRG.42407.1"; gene_id "STRG.42407";
chr5B	StringTie	exon	5534958	5535013	1000	+	.	transcript_id "STRG.42407.1"; gene_id "STRG.42407";
chr5B	StringTie	exon	5535456	5535878	1000	+	.	transcript_id "STRG.42407.1"; gene_id "STRG.42407";
chr5B	StringTie	transcript	5533967	5535878	1000	+	.	transcript_id "STRG.42407.2"; gene_id "STRG.42407"
chr5B	StringTie	exon	5533967	5534347	1000	+	.	transcript_id "STRG.42407.2"; gene_id "STRG.42407";
chr5B	StringTie	exon	5534450	5534866	1000	+	.	transcript_id "STRG.42407.2"; gene_id "STRG.42407";
chr5B	StringTie	exon	5534958	5535013	1000	+	.	transcript_id "STRG.42407.2"; gene_id "STRG.42407";
chr5B	StringTie	exon	5535456	5535878	1000	+	.	transcript_id "STRG.42407.2"; gene_id "STRG.42407";
chr5B	StringTie	transcript	5658094	5662966	1000	-	.	transcript_id "STRG.42408.1"; gene_id "STRG.42408"
chr5B	StringTie	exon	5658094	5660122	1000	-	.	transcript_id "STRG.42408.1"; gene_id "STRG.42408";
chr5B	StringTie	exon	5662476	5662966	1000	-	.	transcript_id "STRG.42408.1"; gene_id "STRG.42408";
chr5B	StringTie	transcript	6939343	6945013	1000	+	.	transcript_id "STRG.42409.1"; gene_id "STRG.42409"
chr5B	StringTie	exon	6939343	6939677	1000	+	.	transcript_id "STRG.42409.1"; gene_id "STRG.42409";
chr5B	StringTie	exon	6940865	6940956	1000	+	.	transcript_id "STRG.42409.1"; gene_id "STRG.42409";
chr5B	StringTie	exon	6942089	6945013	1000	+	.	transcript_id "STRG.42409.1"; gene_id "STRG.42409";
chr5B	StringTie	transcript	6945246	6949457	1000	-	.	transcript_id "STRG.42410.1"; gene_id "STRG.42410"
chr5B	StringTie	exon	6945246	6945725	1000	-	.	transcript_id "STRG.42410.1"; gene_id "STRG.42410";
chr5B	StringTie	exon	6945834	6945875	1000	-	.	transcript_id "STRG.42410.1"; gene_id "STRG.42410";
chr5B	StringTie	exon	6945948	6946004	1000	-	.	transcript_id "STRG.42410.1"; gene_id "STRG.42410";
chr5B	StringTie	exon	6946091	6946141	1000	-	.	transcript_id "STRG.42410.1"; gene_id "STRG.42410";
chr5B	StringTie	exon	6946240	6946338	1000	-	.	transcript_id "STRG.42410.1"; gene_id "STRG.42410";
chr5B	StringTie	exon	6946416	6946493	1000	-	.	transcript_id "STRG.42410.1"; gene_id "STRG.42410";
chr5B	StringTie	exon	6947143	6947225	1000	-	.	transcript_id "STRG.42410.1"; gene_id "STRG.42410";
chr5B	StringTie	exon	6947675	6947774	1000	-	.	transcript_id "STRG.42410.1"; gene_id "STRG.42410";
chr5B	StringTie	exon	6947846	6947917	1000	-	.	transcript_id "STRG.42410.1"; gene_id "STRG.42410";
chr5B	StringTie	exon	6948014	6948115	1000	-	.	transcript_id "STRG.42410.1"; gene_id "STRG.42410";
chr5B	StringTie	exon	6948193	6948338	1000	-	.	transcript_id "STRG.42410.1"; gene_id "STRG.42410";
chr5B	StringTie	exon	6948437	6948524	1000	-	.	transcript_id "STRG.42410.1"; gene_id "STRG.42410";
chr5B	StringTie	exon	6948623	6948736	1000	-	.	transcript_id "STRG.42410.1"; gene_id "STRG.42410";
chr5B	StringTie	exon	6948881	6948940	1000	-	.	transcript_id "STRG.42410.1"; gene_id "STRG.42410";
chr5B	StringTie	exon	6949036	6949161	1000	-	.	transcript_id "STRG.42410.1"; gene_id "STRG.42410";
chr5B	StringTie	exon	6949231	6949457	1000	-	.	transcript_id "STRG.42410.1"; gene_id "STRG.42410";
chr5B	StringTie	transcript	6950185	6956552	1000	-	.	transcript_id "STRG.42413.1"; gene_id "STRG.42413"
chr5B	StringTie	exon	6950185	6950806	1000	-	.	transcript_id "STRG.42413.1"; gene_id "STRG.42413";
chr5B	StringTie	exon	6951006	6951184	1000	-	.	transcript_id "STRG.42413.1"; gene_id "STRG.42413";
chr5B	StringTie	exon	6951279	6951461	1000	-	.	transcript_id "STRG.42413.1"; gene_id "STRG.42413";
chr5B	StringTie	exon	6951542	6951727	1000	-	.	transcript_id "STRG.42413.1"; gene_id "STRG.42413";
chr5B	StringTie	exon	6951870	6952030	1000	-	.	transcript_id "STRG.42413.1"; gene_id "STRG.42413";
chr5B	StringTie	exon	6952136	6952217	1000	-	.	transcript_id "STRG.42413.1"; gene_id "STRG.42413";
chr5B	StringTie	exon	6952417	6952449	1000	-	.	transcript_id "STRG.42413.1"; gene_id "STRG.42413";
chr5B	StringTie	exon	6952532	6952770	1000	-	.	transcript_id "STRG.42413.1"; gene_id "STRG.42413";
chr5B	StringTie	exon	6952879	6953046	1000	-	.	transcript_id "STRG.42413.1"; gene_id "STRG.42413";
chr5B	StringTie	exon	6953113	6953257	1000	-	.	transcript_id "STRG.42413.1"; gene_id "STRG.42413";
chr5B	StringTie	exon	6953499	6953603	1000	-	.	transcript_id "STRG.42413.1"; gene_id "STRG.42413";
chr5B	StringTie	exon	6953706	6953828	1000	-	.	transcript_id "STRG.42413.1"; gene_id "STRG.42413";
chr5B	StringTie	exon	6953918	6954037	1000	-	.	transcript_id "STRG.42413.1"; gene_id "STRG.42413";
chr5B	StringTie	exon	6954114	6954233	1000	-	.	transcript_id "STRG.42413.1"; gene_id "STRG.42413";
chr5B	StringTie	exon	6954323	6954529	1000	-	.	transcript_id "STRG.42413.1"; gene_id "STRG.42413";
chr5B	StringTie	exon	6954632	6954811	1000	-	.	transcript_id "STRG.42413.1"; gene_id "STRG.42413";
chr5B	StringTie	exon	6954897	6955031	1000	-	.	transcript_id "STRG.42413.1"; gene_id "STRG.42413";
chr5B	StringTie	exon	6955155	6955292	1000	-	.	transcript_id "STRG.42413.1"; gene_id "STRG.42413";
chr5B	StringTie	exon	6955654	6955872	1000	-	.	transcript_id "STRG.42413.1"; gene_id "STRG.42413";
chr5B	StringTie	exon	6956207	6956552	1000	-	.	transcript_id "STRG.42413.1"; gene_id "STRG.42413";
chr5B	StringTie	transcript	7312603	7315113	1000	-	.	transcript_id "STRG.42411.1"; gene_id "STRG.42411"
chr5B	StringTie	exon	7312603	7314747	1000	-	.	transcript_id "STRG.42411.1"; gene_id "STRG.42411";
chr5B	StringTie	exon	7314873	7315113	1000	-	.	transcript_id "STRG.42411.1"; gene_id "STRG.42411";
chr5B	StringTie	transcript	7487774	7490262	1000	-	.	transcript_id "STRG.42412.1"; gene_id "STRG.42412"
chr5B	StringTie	exon	7487774	7489247	1000	-	.	transcript_id "STRG.42412.1"; gene_id "STRG.42412";
chr5B	StringTie	exon	7489380	7490262	1000	-	.	transcript_id "STRG.42412.1"; gene_id "STRG.42412";
chr5B	StringTie	transcript	7621397	7631068	1000	+	.	transcript_id "STRG.42415.1"; gene_id "STRG.42415"
chr5B	StringTie	exon	7621397	7621626	1000	+	.	transcript_id "STRG.42415.1"; gene_id "STRG.42415";
chr5B	StringTie	exon	7621872	7621977	1000	+	.	transcript_id "STRG.42415.1"; gene_id "STRG.42415";
chr5B	StringTie	exon	7625115	7625245	1000	+	.	transcript_id "STRG.42415.1"; gene_id "STRG.42415";
chr5B	StringTie	exon	7625843	7625938	1000	+	.	transcript_id "STRG.42415.1"; gene_id "STRG.42415";
chr5B	StringTie	exon	7626627	7626689	1000	+	.	transcript_id "STRG.42415.1"; gene_id "STRG.42415";
chr5B	StringTie	exon	7627102	7627179	1000	+	.	transcript_id "STRG.42415.1"; gene_id "STRG.42415";
chr5B	StringTie	exon	7627712	7627901	1000	+	.	transcript_id "STRG.42415.1"; gene_id "STRG.42415";
chr5B	StringTie	exon	7628742	7628992	1000	+	.	transcript_id "STRG.42415.1"; gene_id "STRG.42415";
chr5B	StringTie	exon	7629083	7629455	1000	+	.	transcript_id "STRG.42415.1"; gene_id "STRG.42415";
chr5B	StringTie	exon	7629955	7630038	1000	+	.	transcript_id "STRG.42415.1"; gene_id "STRG.42415";
chr5B	StringTie	exon	7630818	7631068	1000	+	.	transcript_id "STRG.42415.1"; gene_id "STRG.42415";
chr5B	StringTie	transcript	7621397	7631068	1000	+	.	transcript_id "STRG.42415.2"; gene_id "STRG.42415"
chr5B	StringTie	exon	7621397	7621626	1000	+	.	transcript_id "STRG.42415.2"; gene_id "STRG.42415";
chr5B	StringTie	exon	7621872	7621977	1000	+	.	transcript_id "STRG.42415.2"; gene_id "STRG.42415";
chr5B	StringTie	exon	7625115	7625245	1000	+	.	transcript_id "STRG.42415.2"; gene_id "STRG.42415";
chr5B	StringTie	exon	7625843	7625938	1000	+	.	transcript_id "STRG.42415.2"; gene_id "STRG.42415";
chr5B	StringTie	exon	7626627	7626689	1000	+	.	transcript_id "STRG.42415.2"; gene_id "STRG.42415";
chr5B	StringTie	exon	7627102	7627179	1000	+	.	transcript_id "STRG.42415.2"; gene_id "STRG.42415";
chr5B	StringTie	exon	7627712	7627901	1000	+	.	transcript_id "STRG.42415.2"; gene_id "STRG.42415";
chr5B	StringTie	exon	7628730	7628992	1000	+	.	transcript_id "STRG.42415.2"; gene_id "STRG.42415";
chr5B	StringTie	exon	7629083	7629455	1000	+	.	transcript_id "STRG.42415.2"; gene_id "STRG.42415";
chr5B	StringTie	exon	7629955	7630038	1000	+	.	transcript_id "STRG.42415.2"; gene_id "STRG.42415";
chr5B	StringTie	exon	7630818	7631068	1000	+	.	transcript_id "STRG.42415.2"; gene_id "STRG.42415";
chr5B	StringTie	transcript	7621397	7631068	1000	+	.	transcript_id "STRG.42415.3"; gene_id "STRG.42415"
chr5B	StringTie	exon	7621397	7621626	1000	+	.	transcript_id "STRG.42415.3"; gene_id "STRG.42415";
chr5B	StringTie	exon	7625115	7625245	1000	+	.	transcript_id "STRG.42415.3"; gene_id "STRG.42415";
chr5B	StringTie	exon	7625843	7625938	1000	+	.	transcript_id "STRG.42415.3"; gene_id "STRG.42415";
chr5B	StringTie	exon	7626627	7626689	1000	+	.	transcript_id "STRG.42415.3"; gene_id "STRG.42415";
chr5B	StringTie	exon	7627102	7627179	1000	+	.	transcript_id "STRG.42415.3"; gene_id "STRG.42415";
chr5B	StringTie	exon	7627712	7627901	1000	+	.	transcript_id "STRG.42415.3"; gene_id "STRG.42415";
chr5B	StringTie	exon	7628742	7628992	1000	+	.	transcript_id "STRG.42415.3"; gene_id "STRG.42415";
chr5B	StringTie	exon	7629083	7629455	1000	+	.	transcript_id "STRG.42415.3"; gene_id "STRG.42415";
chr5B	StringTie	exon	7629955	7630038	1000	+	.	transcript_id "STRG.42415.3"; gene_id "STRG.42415";
chr5B	StringTie	exon	7630818	7631068	1000	+	.	transcript_id "STRG.42415.3"; gene_id "STRG.42415";
chr5B	StringTie	transcript	7621397	7631068	1000	+	.	transcript_id "STRG.42415.4"; gene_id "STRG.42415"
chr5B	StringTie	exon	7621397	7621626	1000	+	.	transcript_id "STRG.42415.4"; gene_id "STRG.42415";
chr5B	StringTie	exon	7625115	7625245	1000	+	.	transcript_id "STRG.42415.4"; gene_id "STRG.42415";
chr5B	StringTie	exon	7625843	7625938	1000	+	.	transcript_id "STRG.42415.4"; gene_id "STRG.42415";
chr5B	StringTie	exon	7626627	7626689	1000	+	.	transcript_id "STRG.42415.4"; gene_id "STRG.42415";
chr5B	StringTie	exon	7627102	7627179	1000	+	.	transcript_id "STRG.42415.4"; gene_id "STRG.42415";
chr5B	StringTie	exon	7627712	7627901	1000	+	.	transcript_id "STRG.42415.4"; gene_id "STRG.42415";
chr5B	StringTie	exon	7628730	7628992	1000	+	.	transcript_id "STRG.42415.4"; gene_id "STRG.42415";
chr5B	StringTie	exon	7629083	7629455	1000	+	.	transcript_id "STRG.42415.4"; gene_id "STRG.42415";
chr5B	StringTie	exon	7629955	7630038	1000	+	.	transcript_id "STRG.42415.4"; gene_id "STRG.42415";
chr5B	StringTie	exon	7630818	7631068	1000	+	.	transcript_id "STRG.42415.4"; gene_id "STRG.42415";
chr5B	StringTie	transcript	7632746	7636223	1000	+	.	transcript_id "STRG.42414.1"; gene_id "STRG.42414"
chr5B	StringTie	exon	7632746	7633028	1000	+	.	transcript_id "STRG.42414.1"; gene_id "STRG.42414";
chr5B	StringTie	exon	7633890	7634048	1000	+	.	transcript_id "STRG.42414.1"; gene_id "STRG.42414";
chr5B	StringTie	exon	7634174	7634338	1000	+	.	transcript_id "STRG.42414.1"; gene_id "STRG.42414";
chr5B	StringTie	exon	7634439	7634579	1000	+	.	transcript_id "STRG.42414.1"; gene_id "STRG.42414";
chr5B	StringTie	exon	7634663	7634887	1000	+	.	transcript_id "STRG.42414.1"; gene_id "STRG.42414";
chr5B	StringTie	exon	7635497	7635787	1000	+	.	transcript_id "STRG.42414.1"; gene_id "STRG.42414";
chr5B	StringTie	exon	7635875	7636223	1000	+	.	transcript_id "STRG.42414.1"; gene_id "STRG.42414";
chr5B	StringTie	transcript	7743947	7763027	1000	-	.	transcript_id "STRG.42416.1"; gene_id "STRG.42416"
chr5B	StringTie	exon	7743947	7744261	1000	-	.	transcript_id "STRG.42416.1"; gene_id "STRG.42416";
chr5B	StringTie	exon	7745168	7745331	1000	-	.	transcript_id "STRG.42416.1"; gene_id "STRG.42416";
chr5B	StringTie	exon	7746328	7746520	1000	-	.	transcript_id "STRG.42416.1"; gene_id "STRG.42416";
chr5B	StringTie	exon	7747330	7747409	1000	-	.	transcript_id "STRG.42416.1"; gene_id "STRG.42416";
chr5B	StringTie	exon	7748332	7748419	1000	-	.	transcript_id "STRG.42416.1"; gene_id "STRG.42416";
chr5B	StringTie	exon	7749299	7749473	1000	-	.	transcript_id "STRG.42416.1"; gene_id "STRG.42416";
chr5B	StringTie	exon	7749806	7749908	1000	-	.	transcript_id "STRG.42416.1"; gene_id "STRG.42416";
chr5B	StringTie	exon	7750703	7750875	1000	-	.	transcript_id "STRG.42416.1"; gene_id "STRG.42416";
chr5B	StringTie	exon	7751394	7751455	1000	-	.	transcript_id "STRG.42416.1"; gene_id "STRG.42416";
chr5B	StringTie	exon	7751798	7751972	1000	-	.	transcript_id "STRG.42416.1"; gene_id "STRG.42416";
chr5B	StringTie	exon	7752815	7752930	1000	-	.	transcript_id "STRG.42416.1"; gene_id "STRG.42416";
chr5B	StringTie	exon	7753273	7753451	1000	-	.	transcript_id "STRG.42416.1"; gene_id "STRG.42416";
chr5B	StringTie	exon	7754022	7754077	1000	-	.	transcript_id "STRG.42416.1"; gene_id "STRG.42416";
chr5B	StringTie	exon	7755122	7755251	1000	-	.	transcript_id "STRG.42416.1"; gene_id "STRG.42416";
chr5B	StringTie	exon	7755470	7755654	1000	-	.	transcript_id "STRG.42416.1"; gene_id "STRG.42416";
chr5B	StringTie	exon	7756356	7756516	1000	-	.	transcript_id "STRG.42416.1"; gene_id "STRG.42416";
chr5B	StringTie	exon	7757081	7757136	1000	-	.	transcript_id "STRG.42416.1"; gene_id "STRG.42416";
chr5B	StringTie	exon	7757746	7757910	1000	-	.	transcript_id "STRG.42416.1"; gene_id "STRG.42416";
chr5B	StringTie	exon	7758542	7758599	1000	-	.	transcript_id "STRG.42416.1"; gene_id "STRG.42416";
chr5B	StringTie	exon	7759355	7759456	1000	-	.	transcript_id "STRG.42416.1"; gene_id "STRG.42416";
chr5B	StringTie	exon	7759546	7759601	1000	-	.	transcript_id "STRG.42416.1"; gene_id "STRG.42416";
chr5B	StringTie	exon	7759714	7759769	1000	-	.	transcript_id "STRG.42416.1"; gene_id "STRG.42416";
chr5B	StringTie	exon	7760091	7760205	1000	-	.	transcript_id "STRG.42416.1"; gene_id "STRG.42416";
chr5B	StringTie	exon	7761119	7761337	1000	-	.	transcript_id "STRG.42416.1"; gene_id "STRG.42416";
chr5B	StringTie	exon	7762686	7763027	1000	-	.	transcript_id "STRG.42416.1"; gene_id "STRG.42416";
chr5B	StringTie	transcript	7743947	7763027	1000	-	.	transcript_id "STRG.42416.2"; gene_id "STRG.42416"
chr5B	StringTie	exon	7743947	7744261	1000	-	.	transcript_id "STRG.42416.2"; gene_id "STRG.42416";
chr5B	StringTie	exon	7745168	7745331	1000	-	.	transcript_id "STRG.42416.2"; gene_id "STRG.42416";
chr5B	StringTie	exon	7746328	7746520	1000	-	.	transcript_id "STRG.42416.2"; gene_id "STRG.42416";
chr5B	StringTie	exon	7747330	7747409	1000	-	.	transcript_id "STRG.42416.2"; gene_id "STRG.42416";
chr5B	StringTie	exon	7748332	7748419	1000	-	.	transcript_id "STRG.42416.2"; gene_id "STRG.42416";
chr5B	StringTie	exon	7749299	7749473	1000	-	.	transcript_id "STRG.42416.2"; gene_id "STRG.42416";
chr5B	StringTie	exon	7749806	7749908	1000	-	.	transcript_id "STRG.42416.2"; gene_id "STRG.42416";
chr5B	StringTie	exon	7750703	7750875	1000	-	.	transcript_id "STRG.42416.2"; gene_id "STRG.42416";
chr5B	StringTie	exon	7751394	7751455	1000	-	.	transcript_id "STRG.42416.2"; gene_id "STRG.42416";
chr5B	StringTie	exon	7751798	7751972	1000	-	.	transcript_id "STRG.42416.2"; gene_id "STRG.42416";
chr5B	StringTie	exon	7752815	7752930	1000	-	.	transcript_id "STRG.42416.2"; gene_id "STRG.42416";
chr5B	StringTie	exon	7753273	7753451	1000	-	.	transcript_id "STRG.42416.2"; gene_id "STRG.42416";
chr5B	StringTie	exon	7754022	7754077	1000	-	.	transcript_id "STRG.42416.2"; gene_id "STRG.42416";
chr5B	StringTie	exon	7755122	7755251	1000	-	.	transcript_id "STRG.42416.2"; gene_id "STRG.42416";
chr5B	StringTie	exon	7756356	7756516	1000	-	.	transcript_id "STRG.42416.2"; gene_id "STRG.42416";
chr5B	StringTie	exon	7757081	7757136	1000	-	.	transcript_id "STRG.42416.2"; gene_id "STRG.42416";
chr5B	StringTie	exon	7757746	7757910	1000	-	.	transcript_id "STRG.42416.2"; gene_id "STRG.42416";
chr5B	StringTie	exon	7758542	7758599	1000	-	.	transcript_id "STRG.42416.2"; gene_id "STRG.42416";
chr5B	StringTie	exon	7759355	7759456	1000	-	.	transcript_id "STRG.42416.2"; gene_id "STRG.42416";
chr5B	StringTie	exon	7759546	7759601	1000	-	.	transcript_id "STRG.42416.2"; gene_id "STRG.42416";
chr5B	StringTie	exon	7759714	7759769	1000	-	.	transcript_id "STRG.42416.2"; gene_id "STRG.42416";
chr5B	StringTie	exon	7760091	7760205	1000	-	.	transcript_id "STRG.42416.2"; gene_id "STRG.42416";
chr5B	StringTie	exon	7761119	7761337	1000	-	.	transcript_id "STRG.42416.2"; gene_id "STRG.42416";
chr5B	StringTie	exon	7762686	7763027	1000	-	.	transcript_id "STRG.42416.2"; gene_id "STRG.42416";
chr5B	StringTie	transcript	7863877	7867341	1000	+	.	transcript_id "STRG.42417.1"; gene_id "STRG.42417"
chr5B	StringTie	exon	7863877	7865460	1000	+	.	transcript_id "STRG.42417.1"; gene_id "STRG.42417";
chr5B	StringTie	exon	7866034	7866201	1000	+	.	transcript_id "STRG.42417.1"; gene_id "STRG.42417";
chr5B	StringTie	exon	7866733	7867341	1000	+	.	transcript_id "STRG.42417.1"; gene_id "STRG.42417";
chr5B	StringTie	transcript	7868116	7872567	1000	+	.	transcript_id "STRG.42418.1"; gene_id "STRG.42418"
chr5B	StringTie	exon	7868116	7868397	1000	+	.	transcript_id "STRG.42418.1"; gene_id "STRG.42418";
chr5B	StringTie	exon	7868515	7868618	1000	+	.	transcript_id "STRG.42418.1"; gene_id "STRG.42418";
chr5B	StringTie	exon	7868806	7868908	1000	+	.	transcript_id "STRG.42418.1"; gene_id "STRG.42418";
chr5B	StringTie	exon	7869068	7869131	1000	+	.	transcript_id "STRG.42418.1"; gene_id "STRG.42418";
chr5B	StringTie	exon	7871848	7871936	1000	+	.	transcript_id "STRG.42418.1"; gene_id "STRG.42418";
chr5B	StringTie	exon	7872038	7872567	1000	+	.	transcript_id "STRG.42418.1"; gene_id "STRG.42418";
chr5B	StringTie	transcript	7868116	7872567	1000	+	.	transcript_id "STRG.42418.2"; gene_id "STRG.42418"
chr5B	StringTie	exon	7868116	7868397	1000	+	.	transcript_id "STRG.42418.2"; gene_id "STRG.42418";
chr5B	StringTie	exon	7868515	7868618	1000	+	.	transcript_id "STRG.42418.2"; gene_id "STRG.42418";
chr5B	StringTie	exon	7868806	7868908	1000	+	.	transcript_id "STRG.42418.2"; gene_id "STRG.42418";
chr5B	StringTie	exon	7869068	7871578	1000	+	.	transcript_id "STRG.42418.2"; gene_id "STRG.42418";
chr5B	StringTie	exon	7871848	7871936	1000	+	.	transcript_id "STRG.42418.2"; gene_id "STRG.42418";
chr5B	StringTie	exon	7872038	7872567	1000	+	.	transcript_id "STRG.42418.2"; gene_id "STRG.42418";
chr5B	StringTie	transcript	8042278	8055227	1000	-	.	transcript_id "STRG.42419.1"; gene_id "STRG.42419"
chr5B	StringTie	exon	8042278	8043022	1000	-	.	transcript_id "STRG.42419.1"; gene_id "STRG.42419";
chr5B	StringTie	exon	8052579	8052690	1000	-	.	transcript_id "STRG.42419.1"; gene_id "STRG.42419";
chr5B	StringTie	exon	8052806	8052927	1000	-	.	transcript_id "STRG.42419.1"; gene_id "STRG.42419";
chr5B	StringTie	exon	8054241	8054403	1000	-	.	transcript_id "STRG.42419.1"; gene_id "STRG.42419";
chr5B	StringTie	exon	8054491	8054794	1000	-	.	transcript_id "STRG.42419.1"; gene_id "STRG.42419";
chr5B	StringTie	exon	8054911	8055227	1000	-	.	transcript_id "STRG.42419.1"; gene_id "STRG.42419";
chr5B	StringTie	transcript	8051514	8055227	1000	-	.	transcript_id "STRG.42419.2"; gene_id "STRG.42419"
chr5B	StringTie	exon	8051514	8052690	1000	-	.	transcript_id "STRG.42419.2"; gene_id "STRG.42419";
chr5B	StringTie	exon	8052806	8052927	1000	-	.	transcript_id "STRG.42419.2"; gene_id "STRG.42419";
chr5B	StringTie	exon	8054241	8054403	1000	-	.	transcript_id "STRG.42419.2"; gene_id "STRG.42419";
chr5B	StringTie	exon	8054491	8054794	1000	-	.	transcript_id "STRG.42419.2"; gene_id "STRG.42419";
chr5B	StringTie	exon	8054911	8055227	1000	-	.	transcript_id "STRG.42419.2"; gene_id "STRG.42419";
chr5B	StringTie	transcript	8204167	8210419	1000	+	.	transcript_id "STRG.42420.1"; gene_id "STRG.42420"
chr5B	StringTie	exon	8204167	8204512	1000	+	.	transcript_id "STRG.42420.1"; gene_id "STRG.42420";
chr5B	StringTie	exon	8204594	8204740	1000	+	.	transcript_id "STRG.42420.1"; gene_id "STRG.42420";
chr5B	StringTie	exon	8204880	8205034	1000	+	.	transcript_id "STRG.42420.1"; gene_id "STRG.42420";
chr5B	StringTie	exon	8205364	8205651	1000	+	.	transcript_id "STRG.42420.1"; gene_id "STRG.42420";
chr5B	StringTie	exon	8205782	8205912	1000	+	.	transcript_id "STRG.42420.1"; gene_id "STRG.42420";
chr5B	StringTie	exon	8206666	8206783	1000	+	.	transcript_id "STRG.42420.1"; gene_id "STRG.42420";
chr5B	StringTie	exon	8206858	8206950	1000	+	.	transcript_id "STRG.42420.1"; gene_id "STRG.42420";
chr5B	StringTie	exon	8207063	8207140	1000	+	.	transcript_id "STRG.42420.1"; gene_id "STRG.42420";
chr5B	StringTie	exon	8207245	8207332	1000	+	.	transcript_id "STRG.42420.1"; gene_id "STRG.42420";
chr5B	StringTie	exon	8209391	8210419	1000	+	.	transcript_id "STRG.42420.1"; gene_id "STRG.42420";
chr5B	StringTie	transcript	8204167	8210419	1000	+	.	transcript_id "STRG.42420.2"; gene_id "STRG.42420"
chr5B	StringTie	exon	8204167	8204512	1000	+	.	transcript_id "STRG.42420.2"; gene_id "STRG.42420";
chr5B	StringTie	exon	8204594	8204740	1000	+	.	transcript_id "STRG.42420.2"; gene_id "STRG.42420";
chr5B	StringTie	exon	8204880	8205034	1000	+	.	transcript_id "STRG.42420.2"; gene_id "STRG.42420";
chr5B	StringTie	exon	8205364	8205651	1000	+	.	transcript_id "STRG.42420.2"; gene_id "STRG.42420";
chr5B	StringTie	exon	8205782	8205912	1000	+	.	transcript_id "STRG.42420.2"; gene_id "STRG.42420";
chr5B	StringTie	exon	8206666	8206783	1000	+	.	transcript_id "STRG.42420.2"; gene_id "STRG.42420";
chr5B	StringTie	exon	8206858	8206950	1000	+	.	transcript_id "STRG.42420.2"; gene_id "STRG.42420";
chr5B	StringTie	exon	8207063	8207140	1000	+	.	transcript_id "STRG.42420.2"; gene_id "STRG.42420";
chr5B	StringTie	exon	8207245	8207332	1000	+	.	transcript_id "STRG.42420.2"; gene_id "STRG.42420";
chr5B	StringTie	exon	8209391	8209461	1000	+	.	transcript_id "STRG.42420.2"; gene_id "STRG.42420";
chr5B	StringTie	exon	8210179	8210419	1000	+	.	transcript_id "STRG.42420.2"; gene_id "STRG.42420";
chr5B	StringTie	transcript	8204167	8210419	1000	+	.	transcript_id "STRG.42420.3"; gene_id "STRG.42420"
chr5B	StringTie	exon	8204167	8204512	1000	+	.	transcript_id "STRG.42420.3"; gene_id "STRG.42420";
chr5B	StringTie	exon	8204594	8204740	1000	+	.	transcript_id "STRG.42420.3"; gene_id "STRG.42420";
chr5B	StringTie	exon	8204880	8205034	1000	+	.	transcript_id "STRG.42420.3"; gene_id "STRG.42420";
chr5B	StringTie	exon	8205782	8205912	1000	+	.	transcript_id "STRG.42420.3"; gene_id "STRG.42420";
chr5B	StringTie	exon	8206666	8206783	1000	+	.	transcript_id "STRG.42420.3"; gene_id "STRG.42420";
chr5B	StringTie	exon	8206858	8206950	1000	+	.	transcript_id "STRG.42420.3"; gene_id "STRG.42420";
chr5B	StringTie	exon	8207063	8207140	1000	+	.	transcript_id "STRG.42420.3"; gene_id "STRG.42420";
chr5B	StringTie	exon	8207245	8207332	1000	+	.	transcript_id "STRG.42420.3"; gene_id "STRG.42420";
chr5B	StringTie	exon	8209391	8210419	1000	+	.	transcript_id "STRG.42420.3"; gene_id "STRG.42420";
chr5B	StringTie	transcript	8204167	8210419	1000	+	.	transcript_id "STRG.42420.4"; gene_id "STRG.42420"
chr5B	StringTie	exon	8204167	8204512	1000	+	.	transcript_id "STRG.42420.4"; gene_id "STRG.42420";
chr5B	StringTie	exon	8204594	8204740	1000	+	.	transcript_id "STRG.42420.4"; gene_id "STRG.42420";
chr5B	StringTie	exon	8204880	8205034	1000	+	.	transcript_id "STRG.42420.4"; gene_id "STRG.42420";
chr5B	StringTie	exon	8205364	8205651	1000	+	.	transcript_id "STRG.42420.4"; gene_id "STRG.42420";
chr5B	StringTie	exon	8205782	8205912	1000	+	.	transcript_id "STRG.42420.4"; gene_id "STRG.42420";
chr5B	StringTie	exon	8206666	8206783	1000	+	.	transcript_id "STRG.42420.4"; gene_id "STRG.42420";
chr5B	StringTie	exon	8206858	8206950	1000	+	.	transcript_id "STRG.42420.4"; gene_id "STRG.42420";
chr5B	StringTie	exon	8207063	8207140	1000	+	.	transcript_id "STRG.42420.4"; gene_id "STRG.42420";
chr5B	StringTie	exon	8207245	8207332	1000	+	.	transcript_id "STRG.42420.4"; gene_id "STRG.42420";
chr5B	StringTie	exon	8208408	8208459	1000	+	.	transcript_id "STRG.42420.4"; gene_id "STRG.42420";
chr5B	StringTie	exon	8209391	8210419	1000	+	.	transcript_id "STRG.42420.4"; gene_id "STRG.42420";
chr5B	StringTie	transcript	8204167	8210419	1000	+	.	transcript_id "STRG.42420.5"; gene_id "STRG.42420"
chr5B	StringTie	exon	8204167	8204512	1000	+	.	transcript_id "STRG.42420.5"; gene_id "STRG.42420";
chr5B	StringTie	exon	8204594	8204740	1000	+	.	transcript_id "STRG.42420.5"; gene_id "STRG.42420";
chr5B	StringTie	exon	8204880	8205034	1000	+	.	transcript_id "STRG.42420.5"; gene_id "STRG.42420";
chr5B	StringTie	exon	8205782	8205912	1000	+	.	transcript_id "STRG.42420.5"; gene_id "STRG.42420";
chr5B	StringTie	exon	8206666	8206783	1000	+	.	transcript_id "STRG.42420.5"; gene_id "STRG.42420";
chr5B	StringTie	exon	8206858	8206950	1000	+	.	transcript_id "STRG.42420.5"; gene_id "STRG.42420";
chr5B	StringTie	exon	8207063	8207140	1000	+	.	transcript_id "STRG.42420.5"; gene_id "STRG.42420";
chr5B	StringTie	exon	8207245	8207332	1000	+	.	transcript_id "STRG.42420.5"; gene_id "STRG.42420";
chr5B	StringTie	exon	8209391	8209461	1000	+	.	transcript_id "STRG.42420.5"; gene_id "STRG.42420";
chr5B	StringTie	exon	8210179	8210419	1000	+	.	transcript_id "STRG.42420.5"; gene_id "STRG.42420";
chr5B	StringTie	transcript	8247036	8248681	1000	+	.	transcript_id "STRG.42422.1"; gene_id "STRG.42422"
chr5B	StringTie	exon	8247036	8247509	1000	+	.	transcript_id "STRG.42422.1"; gene_id "STRG.42422";
chr5B	StringTie	exon	8247605	8248681	1000	+	.	transcript_id "STRG.42422.1"; gene_id "STRG.42422";
chr5B	StringTie	transcript	8276749	8278881	1000	-	.	transcript_id "STRG.42421.1"; gene_id "STRG.42421"
chr5B	StringTie	exon	8276749	8277373	1000	-	.	transcript_id "STRG.42421.1"; gene_id "STRG.42421";
chr5B	StringTie	exon	8277594	8278881	1000	-	.	transcript_id "STRG.42421.1"; gene_id "STRG.42421";
chr5B	StringTie	transcript	8303120	8306350	1000	+	.	transcript_id "STRG.42423.1"; gene_id "STRG.42423"
chr5B	StringTie	exon	8303120	8303596	1000	+	.	transcript_id "STRG.42423.1"; gene_id "STRG.42423";
chr5B	StringTie	exon	8303719	8303964	1000	+	.	transcript_id "STRG.42423.1"; gene_id "STRG.42423";
chr5B	StringTie	exon	8304132	8304345	1000	+	.	transcript_id "STRG.42423.1"; gene_id "STRG.42423";
chr5B	StringTie	exon	8304636	8304673	1000	+	.	transcript_id "STRG.42423.1"; gene_id "STRG.42423";
chr5B	StringTie	exon	8305106	8306350	1000	+	.	transcript_id "STRG.42423.1"; gene_id "STRG.42423";
chr5B	StringTie	transcript	8303120	8306350	1000	+	.	transcript_id "STRG.42423.2"; gene_id "STRG.42423"
chr5B	StringTie	exon	8303120	8303596	1000	+	.	transcript_id "STRG.42423.2"; gene_id "STRG.42423";
chr5B	StringTie	exon	8303719	8304041	1000	+	.	transcript_id "STRG.42423.2"; gene_id "STRG.42423";
chr5B	StringTie	exon	8304132	8304345	1000	+	.	transcript_id "STRG.42423.2"; gene_id "STRG.42423";
chr5B	StringTie	exon	8304636	8304673	1000	+	.	transcript_id "STRG.42423.2"; gene_id "STRG.42423";
chr5B	StringTie	exon	8305106	8306350	1000	+	.	transcript_id "STRG.42423.2"; gene_id "STRG.42423";
chr5B	StringTie	transcript	8480206	8487616	1000	+	.	transcript_id "STRG.42424.1"; gene_id "STRG.42424"
chr5B	StringTie	exon	8480206	8480421	1000	+	.	transcript_id "STRG.42424.1"; gene_id "STRG.42424";
chr5B	StringTie	exon	8480979	8483121	1000	+	.	transcript_id "STRG.42424.1"; gene_id "STRG.42424";
chr5B	StringTie	exon	8483204	8483313	1000	+	.	transcript_id "STRG.42424.1"; gene_id "STRG.42424";
chr5B	StringTie	exon	8484277	8484371	1000	+	.	transcript_id "STRG.42424.1"; gene_id "STRG.42424";
chr5B	StringTie	exon	8484930	8485002	1000	+	.	transcript_id "STRG.42424.1"; gene_id "STRG.42424";
chr5B	StringTie	exon	8485120	8485209	1000	+	.	transcript_id "STRG.42424.1"; gene_id "STRG.42424";
chr5B	StringTie	exon	8486125	8486266	1000	+	.	transcript_id "STRG.42424.1"; gene_id "STRG.42424";
chr5B	StringTie	exon	8486933	8487059	1000	+	.	transcript_id "STRG.42424.1"; gene_id "STRG.42424";
chr5B	StringTie	exon	8487178	8487616	1000	+	.	transcript_id "STRG.42424.1"; gene_id "STRG.42424";
chr5B	StringTie	transcript	8480206	8487616	1000	+	.	transcript_id "STRG.42424.2"; gene_id "STRG.42424"
chr5B	StringTie	exon	8480206	8480421	1000	+	.	transcript_id "STRG.42424.2"; gene_id "STRG.42424";
chr5B	StringTie	exon	8480979	8481167	1000	+	.	transcript_id "STRG.42424.2"; gene_id "STRG.42424";
chr5B	StringTie	exon	8483024	8483121	1000	+	.	transcript_id "STRG.42424.2"; gene_id "STRG.42424";
chr5B	StringTie	exon	8483204	8483313	1000	+	.	transcript_id "STRG.42424.2"; gene_id "STRG.42424";
chr5B	StringTie	exon	8484277	8484371	1000	+	.	transcript_id "STRG.42424.2"; gene_id "STRG.42424";
chr5B	StringTie	exon	8484930	8485002	1000	+	.	transcript_id "STRG.42424.2"; gene_id "STRG.42424";
chr5B	StringTie	exon	8485120	8485209	1000	+	.	transcript_id "STRG.42424.2"; gene_id "STRG.42424";
chr5B	StringTie	exon	8486020	8486266	1000	+	.	transcript_id "STRG.42424.2"; gene_id "STRG.42424";
chr5B	StringTie	exon	8486933	8487059	1000	+	.	transcript_id "STRG.42424.2"; gene_id "STRG.42424";
chr5B	StringTie	exon	8487178	8487616	1000	+	.	transcript_id "STRG.42424.2"; gene_id "STRG.42424";
chr5B	StringTie	transcript	8886548	8891451	1000	-	.	transcript_id "STRG.42425.1"; gene_id "STRG.42425"
chr5B	StringTie	exon	8886548	8887572	1000	-	.	transcript_id "STRG.42425.1"; gene_id "STRG.42425";
chr5B	StringTie	exon	8887855	8887915	1000	-	.	transcript_id "STRG.42425.1"; gene_id "STRG.42425";
chr5B	StringTie	exon	8888025	8888401	1000	-	.	transcript_id "STRG.42425.1"; gene_id "STRG.42425";
chr5B	StringTie	exon	8888682	8889622	1000	-	.	transcript_id "STRG.42425.1"; gene_id "STRG.42425";
chr5B	StringTie	exon	8890341	8890417	1000	-	.	transcript_id "STRG.42425.1"; gene_id "STRG.42425";
chr5B	StringTie	exon	8891277	8891451	1000	-	.	transcript_id "STRG.42425.1"; gene_id "STRG.42425";
chr5B	StringTie	transcript	8886548	8891613	1000	-	.	transcript_id "STRG.42425.2"; gene_id "STRG.42425"
chr5B	StringTie	exon	8886548	8887572	1000	-	.	transcript_id "STRG.42425.2"; gene_id "STRG.42425";
chr5B	StringTie	exon	8887855	8887915	1000	-	.	transcript_id "STRG.42425.2"; gene_id "STRG.42425";
chr5B	StringTie	exon	8888025	8888401	1000	-	.	transcript_id "STRG.42425.2"; gene_id "STRG.42425";
chr5B	StringTie	exon	8888682	8889622	1000	-	.	transcript_id "STRG.42425.2"; gene_id "STRG.42425";
chr5B	StringTie	exon	8890341	8890417	1000	-	.	transcript_id "STRG.42425.2"; gene_id "STRG.42425";
chr5B	StringTie	exon	8891177	8891613	1000	-	.	transcript_id "STRG.42425.2"; gene_id "STRG.42425";
chr5B	StringTie	transcript	9018900	9022590	1000	-	.	transcript_id "STRG.42430.1"; gene_id "STRG.42430"
chr5B	StringTie	exon	9018900	9020517	1000	-	.	transcript_id "STRG.42430.1"; gene_id "STRG.42430";
chr5B	StringTie	exon	9020668	9020753	1000	-	.	transcript_id "STRG.42430.1"; gene_id "STRG.42430";
chr5B	StringTie	exon	9020866	9021469	1000	-	.	transcript_id "STRG.42430.1"; gene_id "STRG.42430";
chr5B	StringTie	exon	9021643	9021917	1000	-	.	transcript_id "STRG.42430.1"; gene_id "STRG.42430";
chr5B	StringTie	exon	9022063	9022590	1000	-	.	transcript_id "STRG.42430.1"; gene_id "STRG.42430";
chr5B	StringTie	transcript	9077213	9104487	1000	-	.	transcript_id "STRG.42428.1"; gene_id "STRG.42428"
chr5B	StringTie	exon	9077213	9077647	1000	-	.	transcript_id "STRG.42428.1"; gene_id "STRG.42428";
chr5B	StringTie	exon	9078437	9078550	1000	-	.	transcript_id "STRG.42428.1"; gene_id "STRG.42428";
chr5B	StringTie	exon	9078634	9078780	1000	-	.	transcript_id "STRG.42428.1"; gene_id "STRG.42428";
chr5B	StringTie	exon	9078864	9078920	1000	-	.	transcript_id "STRG.42428.1"; gene_id "STRG.42428";
chr5B	StringTie	exon	9102215	9102307	1000	-	.	transcript_id "STRG.42428.1"; gene_id "STRG.42428";
chr5B	StringTie	exon	9102420	9102537	1000	-	.	transcript_id "STRG.42428.1"; gene_id "STRG.42428";
chr5B	StringTie	exon	9102677	9103156	1000	-	.	transcript_id "STRG.42428.1"; gene_id "STRG.42428";
chr5B	StringTie	exon	9103594	9103756	1000	-	.	transcript_id "STRG.42428.1"; gene_id "STRG.42428";
chr5B	StringTie	exon	9103827	9103979	1000	-	.	transcript_id "STRG.42428.1"; gene_id "STRG.42428";
chr5B	StringTie	exon	9104046	9104204	1000	-	.	transcript_id "STRG.42428.1"; gene_id "STRG.42428";
chr5B	StringTie	exon	9104282	9104487	1000	-	.	transcript_id "STRG.42428.1"; gene_id "STRG.42428";
chr5B	StringTie	transcript	9077213	9104487	1000	-	.	transcript_id "STRG.42428.2"; gene_id "STRG.42428"
chr5B	StringTie	exon	9077213	9077647	1000	-	.	transcript_id "STRG.42428.2"; gene_id "STRG.42428";
chr5B	StringTie	exon	9078437	9078550	1000	-	.	transcript_id "STRG.42428.2"; gene_id "STRG.42428";
chr5B	StringTie	exon	9078634	9078780	1000	-	.	transcript_id "STRG.42428.2"; gene_id "STRG.42428";
chr5B	StringTie	exon	9078864	9078920	1000	-	.	transcript_id "STRG.42428.2"; gene_id "STRG.42428";
chr5B	StringTie	exon	9102215	9102307	1000	-	.	transcript_id "STRG.42428.2"; gene_id "STRG.42428";
chr5B	StringTie	exon	9102420	9102537	1000	-	.	transcript_id "STRG.42428.2"; gene_id "STRG.42428";
chr5B	StringTie	exon	9102677	9102807	1000	-	.	transcript_id "STRG.42428.2"; gene_id "STRG.42428";
chr5B	StringTie	exon	9102952	9103156	1000	-	.	transcript_id "STRG.42428.2"; gene_id "STRG.42428";
chr5B	StringTie	exon	9103594	9103756	1000	-	.	transcript_id "STRG.42428.2"; gene_id "STRG.42428";
chr5B	StringTie	exon	9103827	9103979	1000	-	.	transcript_id "STRG.42428.2"; gene_id "STRG.42428";
chr5B	StringTie	exon	9104046	9104204	1000	-	.	transcript_id "STRG.42428.2"; gene_id "STRG.42428";
chr5B	StringTie	exon	9104282	9104487	1000	-	.	transcript_id "STRG.42428.2"; gene_id "STRG.42428";
chr5B	StringTie	transcript	9101493	9104204	1000	-	.	transcript_id "STRG.42428.8"; gene_id "STRG.42428"
chr5B	StringTie	exon	9101493	9102307	1000	-	.	transcript_id "STRG.42428.8"; gene_id "STRG.42428";
chr5B	StringTie	exon	9102420	9104204	1000	-	.	transcript_id "STRG.42428.8"; gene_id "STRG.42428";
chr5B	StringTie	transcript	9101493	9104487	1000	-	.	transcript_id "STRG.42428.3"; gene_id "STRG.42428"
chr5B	StringTie	exon	9101493	9102307	1000	-	.	transcript_id "STRG.42428.3"; gene_id "STRG.42428";
chr5B	StringTie	exon	9102420	9102537	1000	-	.	transcript_id "STRG.42428.3"; gene_id "STRG.42428";
chr5B	StringTie	exon	9102677	9102807	1000	-	.	transcript_id "STRG.42428.3"; gene_id "STRG.42428";
chr5B	StringTie	exon	9102952	9103156	1000	-	.	transcript_id "STRG.42428.3"; gene_id "STRG.42428";
chr5B	StringTie	exon	9103594	9103756	1000	-	.	transcript_id "STRG.42428.3"; gene_id "STRG.42428";
chr5B	StringTie	exon	9103827	9103979	1000	-	.	transcript_id "STRG.42428.3"; gene_id "STRG.42428";
chr5B	StringTie	exon	9104046	9104204	1000	-	.	transcript_id "STRG.42428.3"; gene_id "STRG.42428";
chr5B	StringTie	exon	9104282	9104487	1000	-	.	transcript_id "STRG.42428.3"; gene_id "STRG.42428";
chr5B	StringTie	transcript	9101493	9104487	1000	-	.	transcript_id "STRG.42428.4"; gene_id "STRG.42428"
chr5B	StringTie	exon	9101493	9102307	1000	-	.	transcript_id "STRG.42428.4"; gene_id "STRG.42428";
chr5B	StringTie	exon	9102420	9103756	1000	-	.	transcript_id "STRG.42428.4"; gene_id "STRG.42428";
chr5B	StringTie	exon	9103827	9103979	1000	-	.	transcript_id "STRG.42428.4"; gene_id "STRG.42428";
chr5B	StringTie	exon	9104046	9104204	1000	-	.	transcript_id "STRG.42428.4"; gene_id "STRG.42428";
chr5B	StringTie	exon	9104282	9104487	1000	-	.	transcript_id "STRG.42428.4"; gene_id "STRG.42428";
chr5B	StringTie	transcript	9101493	9104487	1000	-	.	transcript_id "STRG.42428.5"; gene_id "STRG.42428"
chr5B	StringTie	exon	9101493	9102307	1000	-	.	transcript_id "STRG.42428.5"; gene_id "STRG.42428";
chr5B	StringTie	exon	9102420	9102537	1000	-	.	transcript_id "STRG.42428.5"; gene_id "STRG.42428";
chr5B	StringTie	exon	9102677	9103979	1000	-	.	transcript_id "STRG.42428.5"; gene_id "STRG.42428";
chr5B	StringTie	exon	9104046	9104204	1000	-	.	transcript_id "STRG.42428.5"; gene_id "STRG.42428";
chr5B	StringTie	exon	9104282	9104487	1000	-	.	transcript_id "STRG.42428.5"; gene_id "STRG.42428";
chr5B	StringTie	transcript	9101493	9104487	1000	-	.	transcript_id "STRG.42428.6"; gene_id "STRG.42428"
chr5B	StringTie	exon	9101493	9102307	1000	-	.	transcript_id "STRG.42428.6"; gene_id "STRG.42428";
chr5B	StringTie	exon	9102420	9102537	1000	-	.	transcript_id "STRG.42428.6"; gene_id "STRG.42428";
chr5B	StringTie	exon	9102677	9103756	1000	-	.	transcript_id "STRG.42428.6"; gene_id "STRG.42428";
chr5B	StringTie	exon	9103827	9103979	1000	-	.	transcript_id "STRG.42428.6"; gene_id "STRG.42428";
chr5B	StringTie	exon	9104046	9104204	1000	-	.	transcript_id "STRG.42428.6"; gene_id "STRG.42428";
chr5B	StringTie	exon	9104282	9104487	1000	-	.	transcript_id "STRG.42428.6"; gene_id "STRG.42428";
chr5B	StringTie	transcript	9101493	9104487	1000	-	.	transcript_id "STRG.42428.7"; gene_id "STRG.42428"
chr5B	StringTie	exon	9101493	9102307	1000	-	.	transcript_id "STRG.42428.7"; gene_id "STRG.42428";
chr5B	StringTie	exon	9102420	9102537	1000	-	.	transcript_id "STRG.42428.7"; gene_id "STRG.42428";
chr5B	StringTie	exon	9102677	9103156	1000	-	.	transcript_id "STRG.42428.7"; gene_id "STRG.42428";
chr5B	StringTie	exon	9103594	9103756	1000	-	.	transcript_id "STRG.42428.7"; gene_id "STRG.42428";
chr5B	StringTie	exon	9103827	9103979	1000	-	.	transcript_id "STRG.42428.7"; gene_id "STRG.42428";
chr5B	StringTie	exon	9104046	9104204	1000	-	.	transcript_id "STRG.42428.7"; gene_id "STRG.42428";
chr5B	StringTie	exon	9104282	9104487	1000	-	.	transcript_id "STRG.42428.7"; gene_id "STRG.42428";
chr5B	StringTie	transcript	9252727	9256125	1000	+	.	transcript_id "STRG.42427.1"; gene_id "STRG.42427"
chr5B	StringTie	exon	9252727	9253571	1000	+	.	transcript_id "STRG.42427.1"; gene_id "STRG.42427";
chr5B	StringTie	exon	9254369	9254522	1000	+	.	transcript_id "STRG.42427.1"; gene_id "STRG.42427";
chr5B	StringTie	exon	9254617	9254829	1000	+	.	transcript_id "STRG.42427.1"; gene_id "STRG.42427";
chr5B	StringTie	exon	9254908	9255041	1000	+	.	transcript_id "STRG.42427.1"; gene_id "STRG.42427";
chr5B	StringTie	exon	9255583	9256125	1000	+	.	transcript_id "STRG.42427.1"; gene_id "STRG.42427";
chr5B	StringTie	transcript	9252727	9256125	1000	+	.	transcript_id "STRG.42427.2"; gene_id "STRG.42427"
chr5B	StringTie	exon	9252727	9253571	1000	+	.	transcript_id "STRG.42427.2"; gene_id "STRG.42427";
chr5B	StringTie	exon	9254369	9254522	1000	+	.	transcript_id "STRG.42427.2"; gene_id "STRG.42427";
chr5B	StringTie	exon	9254617	9254829	1000	+	.	transcript_id "STRG.42427.2"; gene_id "STRG.42427";
chr5B	StringTie	exon	9254908	9256125	1000	+	.	transcript_id "STRG.42427.2"; gene_id "STRG.42427";
chr5B	StringTie	transcript	9252727	9256125	1000	+	.	transcript_id "STRG.42427.3"; gene_id "STRG.42427"
chr5B	StringTie	exon	9252727	9253571	1000	+	.	transcript_id "STRG.42427.3"; gene_id "STRG.42427";
chr5B	StringTie	exon	9254369	9254522	1000	+	.	transcript_id "STRG.42427.3"; gene_id "STRG.42427";
chr5B	StringTie	exon	9254617	9254829	1000	+	.	transcript_id "STRG.42427.3"; gene_id "STRG.42427";
chr5B	StringTie	exon	9254908	9255041	1000	+	.	transcript_id "STRG.42427.3"; gene_id "STRG.42427";
chr5B	StringTie	exon	9255543	9256125	1000	+	.	transcript_id "STRG.42427.3"; gene_id "STRG.42427";
chr5B	StringTie	transcript	9257615	9260964	1000	+	.	transcript_id "STRG.42426.1"; gene_id "STRG.42426"
chr5B	StringTie	exon	9257615	9257766	1000	+	.	transcript_id "STRG.42426.1"; gene_id "STRG.42426";
chr5B	StringTie	exon	9258052	9258658	1000	+	.	transcript_id "STRG.42426.1"; gene_id "STRG.42426";
chr5B	StringTie	exon	9258752	9259976	1000	+	.	transcript_id "STRG.42426.1"; gene_id "STRG.42426";
chr5B	StringTie	exon	9260082	9260964	1000	+	.	transcript_id "STRG.42426.1"; gene_id "STRG.42426";
chr5B	StringTie	transcript	9545241	9547231	1000	-	.	transcript_id "STRG.42429.1"; gene_id "STRG.42429"
chr5B	StringTie	exon	9545241	9546324	1000	-	.	transcript_id "STRG.42429.1"; gene_id "STRG.42429";
chr5B	StringTie	exon	9547065	9547231	1000	-	.	transcript_id "STRG.42429.1"; gene_id "STRG.42429";
chr5B	StringTie	transcript	9545241	9547231	1000	-	.	transcript_id "STRG.42429.2"; gene_id "STRG.42429"
chr5B	StringTie	exon	9545241	9546324	1000	-	.	transcript_id "STRG.42429.2"; gene_id "STRG.42429";
chr5B	StringTie	exon	9546418	9546490	1000	-	.	transcript_id "STRG.42429.2"; gene_id "STRG.42429";
chr5B	StringTie	exon	9547065	9547231	1000	-	.	transcript_id "STRG.42429.2"; gene_id "STRG.42429";
chr5B	StringTie	transcript	9571800	9585041	1000	-	.	transcript_id "STRG.42432.1"; gene_id "STRG.42432"
chr5B	StringTie	exon	9571800	9572340	1000	-	.	transcript_id "STRG.42432.1"; gene_id "STRG.42432";
chr5B	StringTie	exon	9572774	9573065	1000	-	.	transcript_id "STRG.42432.1"; gene_id "STRG.42432";
chr5B	StringTie	exon	9574473	9574706	1000	-	.	transcript_id "STRG.42432.1"; gene_id "STRG.42432";
chr5B	StringTie	exon	9574785	9575222	1000	-	.	transcript_id "STRG.42432.1"; gene_id "STRG.42432";
chr5B	StringTie	exon	9576372	9576569	1000	-	.	transcript_id "STRG.42432.1"; gene_id "STRG.42432";
chr5B	StringTie	exon	9576844	9577617	1000	-	.	transcript_id "STRG.42432.1"; gene_id "STRG.42432";
chr5B	StringTie	exon	9578011	9578460	1000	-	.	transcript_id "STRG.42432.1"; gene_id "STRG.42432";
chr5B	StringTie	exon	9578572	9578814	1000	-	.	transcript_id "STRG.42432.1"; gene_id "STRG.42432";
chr5B	StringTie	exon	9581933	9582103	1000	-	.	transcript_id "STRG.42432.1"; gene_id "STRG.42432";
chr5B	StringTie	exon	9582353	9582460	1000	-	.	transcript_id "STRG.42432.1"; gene_id "STRG.42432";
chr5B	StringTie	exon	9583580	9585041	1000	-	.	transcript_id "STRG.42432.1"; gene_id "STRG.42432";
chr5B	StringTie	transcript	9571800	9585041	1000	-	.	transcript_id "STRG.42432.2"; gene_id "STRG.42432"
chr5B	StringTie	exon	9571800	9572252	1000	-	.	transcript_id "STRG.42432.2"; gene_id "STRG.42432";
chr5B	StringTie	exon	9572774	9573065	1000	-	.	transcript_id "STRG.42432.2"; gene_id "STRG.42432";
chr5B	StringTie	exon	9574473	9574706	1000	-	.	transcript_id "STRG.42432.2"; gene_id "STRG.42432";
chr5B	StringTie	exon	9574785	9575222	1000	-	.	transcript_id "STRG.42432.2"; gene_id "STRG.42432";
chr5B	StringTie	exon	9576372	9576569	1000	-	.	transcript_id "STRG.42432.2"; gene_id "STRG.42432";
chr5B	StringTie	exon	9576844	9577617	1000	-	.	transcript_id "STRG.42432.2"; gene_id "STRG.42432";
chr5B	StringTie	exon	9578011	9578460	1000	-	.	transcript_id "STRG.42432.2"; gene_id "STRG.42432";
chr5B	StringTie	exon	9578572	9578814	1000	-	.	transcript_id "STRG.42432.2"; gene_id "STRG.42432";
chr5B	StringTie	exon	9581933	9582103	1000	-	.	transcript_id "STRG.42432.2"; gene_id "STRG.42432";
chr5B	StringTie	exon	9582353	9582460	1000	-	.	transcript_id "STRG.42432.2"; gene_id "STRG.42432";
chr5B	StringTie	exon	9583580	9585041	1000	-	.	transcript_id "STRG.42432.2"; gene_id "STRG.42432";
chr5B	StringTie	transcript	9591939	9594878	1000	-	.	transcript_id "STRG.42431.1"; gene_id "STRG.42431"
chr5B	StringTie	exon	9591939	9592542	1000	-	.	transcript_id "STRG.42431.1"; gene_id "STRG.42431";
chr5B	StringTie	exon	9593294	9593438	1000	-	.	transcript_id "STRG.42431.1"; gene_id "STRG.42431";
chr5B	StringTie	exon	9593533	9593579	1000	-	.	transcript_id "STRG.42431.1"; gene_id "STRG.42431";
chr5B	StringTie	exon	9594586	9594878	1000	-	.	transcript_id "STRG.42431.1"; gene_id "STRG.42431";
chr5B	StringTie	transcript	9879750	9882251	1000	-	.	transcript_id "STRG.42433.1"; gene_id "STRG.42433"
chr5B	StringTie	exon	9879750	9880738	1000	-	.	transcript_id "STRG.42433.1"; gene_id "STRG.42433";
chr5B	StringTie	exon	9881279	9881881	1000	-	.	transcript_id "STRG.42433.1"; gene_id "STRG.42433";
chr5B	StringTie	exon	9882021	9882251	1000	-	.	transcript_id "STRG.42433.1"; gene_id "STRG.42433";
chr5B	StringTie	transcript	9879750	9882251	1000	-	.	transcript_id "STRG.42433.2"; gene_id "STRG.42433"
chr5B	StringTie	exon	9879750	9880738	1000	-	.	transcript_id "STRG.42433.2"; gene_id "STRG.42433";
chr5B	StringTie	exon	9881279	9882251	1000	-	.	transcript_id "STRG.42433.2"; gene_id "STRG.42433";
chr5B	StringTie	transcript	9879750	9882843	1000	-	.	transcript_id "STRG.42433.3"; gene_id "STRG.42433"
chr5B	StringTie	exon	9879750	9880738	1000	-	.	transcript_id "STRG.42433.3"; gene_id "STRG.42433";
chr5B	StringTie	exon	9881279	9881881	1000	-	.	transcript_id "STRG.42433.3"; gene_id "STRG.42433";
chr5B	StringTie	exon	9882535	9882843	1000	-	.	transcript_id "STRG.42433.3"; gene_id "STRG.42433";
chr5B	StringTie	transcript	9905678	9911348	1000	+	.	transcript_id "STRG.42434.1"; gene_id "STRG.42434"
chr5B	StringTie	exon	9905678	9905923	1000	+	.	transcript_id "STRG.42434.1"; gene_id "STRG.42434";
chr5B	StringTie	exon	9906087	9906269	1000	+	.	transcript_id "STRG.42434.1"; gene_id "STRG.42434";
chr5B	StringTie	exon	9906434	9906568	1000	+	.	transcript_id "STRG.42434.1"; gene_id "STRG.42434";
chr5B	StringTie	exon	9908227	9908366	1000	+	.	transcript_id "STRG.42434.1"; gene_id "STRG.42434";
chr5B	StringTie	exon	9908501	9908590	1000	+	.	transcript_id "STRG.42434.1"; gene_id "STRG.42434";
chr5B	StringTie	exon	9908747	9908863	1000	+	.	transcript_id "STRG.42434.1"; gene_id "STRG.42434";
chr5B	StringTie	exon	9909428	9909580	1000	+	.	transcript_id "STRG.42434.1"; gene_id "STRG.42434";
chr5B	StringTie	exon	9909749	9909850	1000	+	.	transcript_id "STRG.42434.1"; gene_id "STRG.42434";
chr5B	StringTie	exon	9910336	9910506	1000	+	.	transcript_id "STRG.42434.1"; gene_id "STRG.42434";
chr5B	StringTie	exon	9910658	9910737	1000	+	.	transcript_id "STRG.42434.1"; gene_id "STRG.42434";
chr5B	StringTie	exon	9910893	9911348	1000	+	.	transcript_id "STRG.42434.1"; gene_id "STRG.42434";
chr5B	StringTie	transcript	9905678	9911348	1000	+	.	transcript_id "STRG.42434.2"; gene_id "STRG.42434"
chr5B	StringTie	exon	9905678	9905779	1000	+	.	transcript_id "STRG.42434.2"; gene_id "STRG.42434";
chr5B	StringTie	exon	9906087	9906269	1000	+	.	transcript_id "STRG.42434.2"; gene_id "STRG.42434";
chr5B	StringTie	exon	9906434	9906568	1000	+	.	transcript_id "STRG.42434.2"; gene_id "STRG.42434";
chr5B	StringTie	exon	9908227	9908366	1000	+	.	transcript_id "STRG.42434.2"; gene_id "STRG.42434";
chr5B	StringTie	exon	9908501	9908590	1000	+	.	transcript_id "STRG.42434.2"; gene_id "STRG.42434";
chr5B	StringTie	exon	9908747	9908863	1000	+	.	transcript_id "STRG.42434.2"; gene_id "STRG.42434";
chr5B	StringTie	exon	9909428	9909580	1000	+	.	transcript_id "STRG.42434.2"; gene_id "STRG.42434";
chr5B	StringTie	exon	9909749	9909850	1000	+	.	transcript_id "STRG.42434.2"; gene_id "STRG.42434";
chr5B	StringTie	exon	9910336	9910506	1000	+	.	transcript_id "STRG.42434.2"; gene_id "STRG.42434";
chr5B	StringTie	exon	9910658	9910737	1000	+	.	transcript_id "STRG.42434.2"; gene_id "STRG.42434";
chr5B	StringTie	exon	9910893	9911348	1000	+	.	transcript_id "STRG.42434.2"; gene_id "STRG.42434";
chr5B	StringTie	transcript	9918598	9920755	1000	+	.	transcript_id "STRG.42435.1"; gene_id "STRG.42435"
chr5B	StringTie	exon	9918598	9918964	1000	+	.	transcript_id "STRG.42435.1"; gene_id "STRG.42435";
chr5B	StringTie	exon	9919707	9919789	1000	+	.	transcript_id "STRG.42435.1"; gene_id "STRG.42435";
chr5B	StringTie	exon	9920027	9920138	1000	+	.	transcript_id "STRG.42435.1"; gene_id "STRG.42435";
chr5B	StringTie	exon	9920249	9920323	1000	+	.	transcript_id "STRG.42435.1"; gene_id "STRG.42435";
chr5B	StringTie	exon	9920410	9920755	1000	+	.	transcript_id "STRG.42435.1"; gene_id "STRG.42435";
chr5B	StringTie	transcript	9920780	9924883	1000	-	.	transcript_id "STRG.42436.1"; gene_id "STRG.42436"
chr5B	StringTie	exon	9920780	9921490	1000	-	.	transcript_id "STRG.42436.1"; gene_id "STRG.42436";
chr5B	StringTie	exon	9922723	9922962	1000	-	.	transcript_id "STRG.42436.1"; gene_id "STRG.42436";
chr5B	StringTie	exon	9923337	9923464	1000	-	.	transcript_id "STRG.42436.1"; gene_id "STRG.42436";
chr5B	StringTie	exon	9923655	9923785	1000	-	.	transcript_id "STRG.42436.1"; gene_id "STRG.42436";
chr5B	StringTie	exon	9923924	9924114	1000	-	.	transcript_id "STRG.42436.1"; gene_id "STRG.42436";
chr5B	StringTie	exon	9924400	9924883	1000	-	.	transcript_id "STRG.42436.1"; gene_id "STRG.42436";
chr5B	StringTie	transcript	9941024	9942693	1000	+	.	transcript_id "STRG.42437.1"; gene_id "STRG.42437"
chr5B	StringTie	exon	9941024	9941123	1000	+	.	transcript_id "STRG.42437.1"; gene_id "STRG.42437";
chr5B	StringTie	exon	9941228	9941299	1000	+	.	transcript_id "STRG.42437.1"; gene_id "STRG.42437";
chr5B	StringTie	exon	9941414	9941626	1000	+	.	transcript_id "STRG.42437.1"; gene_id "STRG.42437";
chr5B	StringTie	exon	9942346	9942693	1000	+	.	transcript_id "STRG.42437.1"; gene_id "STRG.42437";
chr5B	StringTie	transcript	9962713	9964449	1000	+	.	transcript_id "STRG.42438.1"; gene_id "STRG.42438"
chr5B	StringTie	exon	9962713	9962879	1000	+	.	transcript_id "STRG.42438.1"; gene_id "STRG.42438";
chr5B	StringTie	exon	9962984	9963055	1000	+	.	transcript_id "STRG.42438.1"; gene_id "STRG.42438";
chr5B	StringTie	exon	9963170	9963382	1000	+	.	transcript_id "STRG.42438.1"; gene_id "STRG.42438";
chr5B	StringTie	exon	9964102	9964449	1000	+	.	transcript_id "STRG.42438.1"; gene_id "STRG.42438";
chr5B	StringTie	transcript	9962713	9964449	1000	+	.	transcript_id "STRG.42438.2"; gene_id "STRG.42438"
chr5B	StringTie	exon	9962713	9963055	1000	+	.	transcript_id "STRG.42438.2"; gene_id "STRG.42438";
chr5B	StringTie	exon	9963170	9964449	1000	+	.	transcript_id "STRG.42438.2"; gene_id "STRG.42438";
chr5B	StringTie	transcript	9985114	9986780	1000	+	.	transcript_id "STRG.42441.1"; gene_id "STRG.42441"
chr5B	StringTie	exon	9985114	9985213	1000	+	.	transcript_id "STRG.42441.1"; gene_id "STRG.42441";
chr5B	StringTie	exon	9985318	9985389	1000	+	.	transcript_id "STRG.42441.1"; gene_id "STRG.42441";
chr5B	StringTie	exon	9985504	9985716	1000	+	.	transcript_id "STRG.42441.1"; gene_id "STRG.42441";
chr5B	StringTie	exon	9986436	9986780	1000	+	.	transcript_id "STRG.42441.1"; gene_id "STRG.42441";
chr5B	StringTie	transcript	10005224	10008772	1000	-	.	transcript_id "STRG.42440.1"; gene_id "STRG.42440"
chr5B	StringTie	exon	10005224	10006876	1000	-	.	transcript_id "STRG.42440.1"; gene_id "STRG.42440";
chr5B	StringTie	exon	10008569	10008772	1000	-	.	transcript_id "STRG.42440.1"; gene_id "STRG.42440";
chr5B	StringTie	transcript	10011100	10012586	1000	+	.	transcript_id "STRG.42439.1"; gene_id "STRG.42439"
chr5B	StringTie	exon	10011100	10011865	1000	+	.	transcript_id "STRG.42439.1"; gene_id "STRG.42439";
chr5B	StringTie	exon	10011957	10012586	1000	+	.	transcript_id "STRG.42439.1"; gene_id "STRG.42439";
chr5B	StringTie	transcript	10381865	10385248	1000	-	.	transcript_id "STRG.42442.1"; gene_id "STRG.42442"
chr5B	StringTie	exon	10381865	10382329	1000	-	.	transcript_id "STRG.42442.1"; gene_id "STRG.42442";
chr5B	StringTie	exon	10382414	10382472	1000	-	.	transcript_id "STRG.42442.1"; gene_id "STRG.42442";
chr5B	StringTie	exon	10384277	10384424	1000	-	.	transcript_id "STRG.42442.1"; gene_id "STRG.42442";
chr5B	StringTie	exon	10384555	10384749	1000	-	.	transcript_id "STRG.42442.1"; gene_id "STRG.42442";
chr5B	StringTie	exon	10385159	10385248	1000	-	.	transcript_id "STRG.42442.1"; gene_id "STRG.42442";
chr5B	StringTie	transcript	10381865	10385248	1000	-	.	transcript_id "STRG.42442.2"; gene_id "STRG.42442"
chr5B	StringTie	exon	10381865	10382329	1000	-	.	transcript_id "STRG.42442.2"; gene_id "STRG.42442";
chr5B	StringTie	exon	10382414	10384424	1000	-	.	transcript_id "STRG.42442.2"; gene_id "STRG.42442";
chr5B	StringTie	exon	10384555	10385248	1000	-	.	transcript_id "STRG.42442.2"; gene_id "STRG.42442";
chr5B	StringTie	transcript	10381865	10385248	1000	-	.	transcript_id "STRG.42442.3"; gene_id "STRG.42442"
chr5B	StringTie	exon	10381865	10382329	1000	-	.	transcript_id "STRG.42442.3"; gene_id "STRG.42442";
chr5B	StringTie	exon	10382414	10382472	1000	-	.	transcript_id "STRG.42442.3"; gene_id "STRG.42442";
chr5B	StringTie	exon	10384277	10384424	1000	-	.	transcript_id "STRG.42442.3"; gene_id "STRG.42442";
chr5B	StringTie	exon	10384555	10385248	1000	-	.	transcript_id "STRG.42442.3"; gene_id "STRG.42442";
chr5B	StringTie	transcript	10860915	10863901	1000	-	.	transcript_id "STRG.42443.1"; gene_id "STRG.42443"
chr5B	StringTie	exon	10860915	10861490	1000	-	.	transcript_id "STRG.42443.1"; gene_id "STRG.42443";
chr5B	StringTie	exon	10863542	10863901	1000	-	.	transcript_id "STRG.42443.1"; gene_id "STRG.42443";
chr5B	StringTie	transcript	10924958	10928209	1000	-	.	transcript_id "STRG.42444.1"; gene_id "STRG.42444"
chr5B	StringTie	exon	10924958	10925220	1000	-	.	transcript_id "STRG.42444.1"; gene_id "STRG.42444";
chr5B	StringTie	exon	10925941	10926185	1000	-	.	transcript_id "STRG.42444.1"; gene_id "STRG.42444";
chr5B	StringTie	exon	10926645	10926755	1000	-	.	transcript_id "STRG.42444.1"; gene_id "STRG.42444";
chr5B	StringTie	exon	10926854	10926985	1000	-	.	transcript_id "STRG.42444.1"; gene_id "STRG.42444";
chr5B	StringTie	exon	10927599	10928209	1000	-	.	transcript_id "STRG.42444.1"; gene_id "STRG.42444";
chr5B	StringTie	transcript	10924958	10928209	1000	-	.	transcript_id "STRG.42444.2"; gene_id "STRG.42444"
chr5B	StringTie	exon	10924958	10925220	1000	-	.	transcript_id "STRG.42444.2"; gene_id "STRG.42444";
chr5B	StringTie	exon	10925941	10926185	1000	-	.	transcript_id "STRG.42444.2"; gene_id "STRG.42444";
chr5B	StringTie	exon	10926645	10926755	1000	-	.	transcript_id "STRG.42444.2"; gene_id "STRG.42444";
chr5B	StringTie	exon	10926854	10926985	1000	-	.	transcript_id "STRG.42444.2"; gene_id "STRG.42444";
chr5B	StringTie	exon	10927390	10927469	1000	-	.	transcript_id "STRG.42444.2"; gene_id "STRG.42444";
chr5B	StringTie	exon	10927599	10927734	1000	-	.	transcript_id "STRG.42444.2"; gene_id "STRG.42444";
chr5B	StringTie	exon	10927820	10928209	1000	-	.	transcript_id "STRG.42444.2"; gene_id "STRG.42444";
chr5B	StringTie	transcript	10924958	10928209	1000	-	.	transcript_id "STRG.42444.3"; gene_id "STRG.42444"
chr5B	StringTie	exon	10924958	10925220	1000	-	.	transcript_id "STRG.42444.3"; gene_id "STRG.42444";
chr5B	StringTie	exon	10925941	10926185	1000	-	.	transcript_id "STRG.42444.3"; gene_id "STRG.42444";
chr5B	StringTie	exon	10926645	10926755	1000	-	.	transcript_id "STRG.42444.3"; gene_id "STRG.42444";
chr5B	StringTie	exon	10926854	10926985	1000	-	.	transcript_id "STRG.42444.3"; gene_id "STRG.42444";
chr5B	StringTie	exon	10927599	10927734	1000	-	.	transcript_id "STRG.42444.3"; gene_id "STRG.42444";
chr5B	StringTie	exon	10927820	10928209	1000	-	.	transcript_id "STRG.42444.3"; gene_id "STRG.42444";
chr5B	StringTie	transcript	10924958	10928209	1000	-	.	transcript_id "STRG.42444.4"; gene_id "STRG.42444"
chr5B	StringTie	exon	10924958	10925220	1000	-	.	transcript_id "STRG.42444.4"; gene_id "STRG.42444";
chr5B	StringTie	exon	10925941	10926185	1000	-	.	transcript_id "STRG.42444.4"; gene_id "STRG.42444";
chr5B	StringTie	exon	10926645	10926755	1000	-	.	transcript_id "STRG.42444.4"; gene_id "STRG.42444";
chr5B	StringTie	exon	10926854	10926985	1000	-	.	transcript_id "STRG.42444.4"; gene_id "STRG.42444";
chr5B	StringTie	exon	10927390	10927469	1000	-	.	transcript_id "STRG.42444.4"; gene_id "STRG.42444";
chr5B	StringTie	exon	10927599	10928209	1000	-	.	transcript_id "STRG.42444.4"; gene_id "STRG.42444";
chr5B	StringTie	transcript	10924958	10928209	1000	-	.	transcript_id "STRG.42444.5"; gene_id "STRG.42444"
chr5B	StringTie	exon	10924958	10925220	1000	-	.	transcript_id "STRG.42444.5"; gene_id "STRG.42444";
chr5B	StringTie	exon	10925941	10926032	1000	-	.	transcript_id "STRG.42444.5"; gene_id "STRG.42444";
chr5B	StringTie	exon	10926134	10926185	1000	-	.	transcript_id "STRG.42444.5"; gene_id "STRG.42444";
chr5B	StringTie	exon	10926645	10926755	1000	-	.	transcript_id "STRG.42444.5"; gene_id "STRG.42444";
chr5B	StringTie	exon	10926854	10926985	1000	-	.	transcript_id "STRG.42444.5"; gene_id "STRG.42444";
chr5B	StringTie	exon	10927390	10927469	1000	-	.	transcript_id "STRG.42444.5"; gene_id "STRG.42444";
chr5B	StringTie	exon	10927599	10928209	1000	-	.	transcript_id "STRG.42444.5"; gene_id "STRG.42444";
chr5B	StringTie	transcript	11008579	11011714	1000	+	.	transcript_id "STRG.42445.1"; gene_id "STRG.42445"
chr5B	StringTie	exon	11008579	11009228	1000	+	.	transcript_id "STRG.42445.1"; gene_id "STRG.42445";
chr5B	StringTie	exon	11009914	11010022	1000	+	.	transcript_id "STRG.42445.1"; gene_id "STRG.42445";
chr5B	StringTie	exon	11010108	11010307	1000	+	.	transcript_id "STRG.42445.1"; gene_id "STRG.42445";
chr5B	StringTie	exon	11011047	11011714	1000	+	.	transcript_id "STRG.42445.1"; gene_id "STRG.42445";
chr5B	StringTie	transcript	11008579	11011714	1000	+	.	transcript_id "STRG.42445.2"; gene_id "STRG.42445"
chr5B	StringTie	exon	11008579	11009228	1000	+	.	transcript_id "STRG.42445.2"; gene_id "STRG.42445";
chr5B	StringTie	exon	11009922	11010022	1000	+	.	transcript_id "STRG.42445.2"; gene_id "STRG.42445";
chr5B	StringTie	exon	11010108	11010307	1000	+	.	transcript_id "STRG.42445.2"; gene_id "STRG.42445";
chr5B	StringTie	exon	11011047	11011714	1000	+	.	transcript_id "STRG.42445.2"; gene_id "STRG.42445";
chr5B	StringTie	transcript	11017174	11023516	1000	-	.	transcript_id "STRG.42446.1"; gene_id "STRG.42446"
chr5B	StringTie	exon	11017174	11018099	1000	-	.	transcript_id "STRG.42446.1"; gene_id "STRG.42446";
chr5B	StringTie	exon	11018199	11018432	1000	-	.	transcript_id "STRG.42446.1"; gene_id "STRG.42446";
chr5B	StringTie	exon	11018698	11018973	1000	-	.	transcript_id "STRG.42446.1"; gene_id "STRG.42446";
chr5B	StringTie	exon	11019089	11019365	1000	-	.	transcript_id "STRG.42446.1"; gene_id "STRG.42446";
chr5B	StringTie	exon	11019595	11019893	1000	-	.	transcript_id "STRG.42446.1"; gene_id "STRG.42446";
chr5B	StringTie	exon	11019985	11020152	1000	-	.	transcript_id "STRG.42446.1"; gene_id "STRG.42446";
chr5B	StringTie	exon	11020585	11020794	1000	-	.	transcript_id "STRG.42446.1"; gene_id "STRG.42446";
chr5B	StringTie	exon	11020885	11020948	1000	-	.	transcript_id "STRG.42446.1"; gene_id "STRG.42446";
chr5B	StringTie	exon	11021050	11021196	1000	-	.	transcript_id "STRG.42446.1"; gene_id "STRG.42446";
chr5B	StringTie	exon	11021297	11021658	1000	-	.	transcript_id "STRG.42446.1"; gene_id "STRG.42446";
chr5B	StringTie	exon	11021930	11022089	1000	-	.	transcript_id "STRG.42446.1"; gene_id "STRG.42446";
chr5B	StringTie	exon	11022804	11023516	1000	-	.	transcript_id "STRG.42446.1"; gene_id "STRG.42446";
chr5B	StringTie	transcript	11017174	11023516	1000	-	.	transcript_id "STRG.42446.10"; gene_id "STRG.42446"
chr5B	StringTie	exon	11017174	11018099	1000	-	.	transcript_id "STRG.42446.10"; gene_id "STRG.42446";
chr5B	StringTie	exon	11018199	11018432	1000	-	.	transcript_id "STRG.42446.10"; gene_id "STRG.42446";
chr5B	StringTie	exon	11018698	11018939	1000	-	.	transcript_id "STRG.42446.10"; gene_id "STRG.42446";
chr5B	StringTie	exon	11019089	11019365	1000	-	.	transcript_id "STRG.42446.10"; gene_id "STRG.42446";
chr5B	StringTie	exon	11019595	11019893	1000	-	.	transcript_id "STRG.42446.10"; gene_id "STRG.42446";
chr5B	StringTie	exon	11019985	11020152	1000	-	.	transcript_id "STRG.42446.10"; gene_id "STRG.42446";
chr5B	StringTie	exon	11020585	11020794	1000	-	.	transcript_id "STRG.42446.10"; gene_id "STRG.42446";
chr5B	StringTie	exon	11020885	11020948	1000	-	.	transcript_id "STRG.42446.10"; gene_id "STRG.42446";
chr5B	StringTie	exon	11021050	11021196	1000	-	.	transcript_id "STRG.42446.10"; gene_id "STRG.42446";
chr5B	StringTie	exon	11021297	11021658	1000	-	.	transcript_id "STRG.42446.10"; gene_id "STRG.42446";
chr5B	StringTie	exon	11021930	11022089	1000	-	.	transcript_id "STRG.42446.10"; gene_id "STRG.42446";
chr5B	StringTie	exon	11022804	11023516	1000	-	.	transcript_id "STRG.42446.10"; gene_id "STRG.42446";
chr5B	StringTie	transcript	11017174	11023516	1000	-	.	transcript_id "STRG.42446.11"; gene_id "STRG.42446"
chr5B	StringTie	exon	11017174	11018099	1000	-	.	transcript_id "STRG.42446.11"; gene_id "STRG.42446";
chr5B	StringTie	exon	11018199	11018432	1000	-	.	transcript_id "STRG.42446.11"; gene_id "STRG.42446";
chr5B	StringTie	exon	11018698	11018973	1000	-	.	transcript_id "STRG.42446.11"; gene_id "STRG.42446";
chr5B	StringTie	exon	11019089	11019893	1000	-	.	transcript_id "STRG.42446.11"; gene_id "STRG.42446";
chr5B	StringTie	exon	11019985	11020152	1000	-	.	transcript_id "STRG.42446.11"; gene_id "STRG.42446";
chr5B	StringTie	exon	11020585	11020794	1000	-	.	transcript_id "STRG.42446.11"; gene_id "STRG.42446";
chr5B	StringTie	exon	11020885	11020948	1000	-	.	transcript_id "STRG.42446.11"; gene_id "STRG.42446";
chr5B	StringTie	exon	11021050	11021196	1000	-	.	transcript_id "STRG.42446.11"; gene_id "STRG.42446";
chr5B	StringTie	exon	11021297	11021658	1000	-	.	transcript_id "STRG.42446.11"; gene_id "STRG.42446";
chr5B	StringTie	exon	11022804	11023516	1000	-	.	transcript_id "STRG.42446.11"; gene_id "STRG.42446";
chr5B	StringTie	transcript	11017174	11023516	1000	-	.	transcript_id "STRG.42446.2"; gene_id "STRG.42446"
chr5B	StringTie	exon	11017174	11018099	1000	-	.	transcript_id "STRG.42446.2"; gene_id "STRG.42446";
chr5B	StringTie	exon	11018199	11018432	1000	-	.	transcript_id "STRG.42446.2"; gene_id "STRG.42446";
chr5B	StringTie	exon	11018698	11018973	1000	-	.	transcript_id "STRG.42446.2"; gene_id "STRG.42446";
chr5B	StringTie	exon	11019089	11019365	1000	-	.	transcript_id "STRG.42446.2"; gene_id "STRG.42446";
chr5B	StringTie	exon	11019595	11019893	1000	-	.	transcript_id "STRG.42446.2"; gene_id "STRG.42446";
chr5B	StringTie	exon	11019985	11020152	1000	-	.	transcript_id "STRG.42446.2"; gene_id "STRG.42446";
chr5B	StringTie	exon	11020585	11020794	1000	-	.	transcript_id "STRG.42446.2"; gene_id "STRG.42446";
chr5B	StringTie	exon	11020885	11020948	1000	-	.	transcript_id "STRG.42446.2"; gene_id "STRG.42446";
chr5B	StringTie	exon	11021050	11021196	1000	-	.	transcript_id "STRG.42446.2"; gene_id "STRG.42446";
chr5B	StringTie	exon	11021297	11021588	1000	-	.	transcript_id "STRG.42446.2"; gene_id "STRG.42446";
chr5B	StringTie	exon	11021692	11022089	1000	-	.	transcript_id "STRG.42446.2"; gene_id "STRG.42446";
chr5B	StringTie	exon	11022804	11023516	1000	-	.	transcript_id "STRG.42446.2"; gene_id "STRG.42446";
chr5B	StringTie	transcript	11017174	11023516	1000	-	.	transcript_id "STRG.42446.3"; gene_id "STRG.42446"
chr5B	StringTie	exon	11017174	11018099	1000	-	.	transcript_id "STRG.42446.3"; gene_id "STRG.42446";
chr5B	StringTie	exon	11018199	11018432	1000	-	.	transcript_id "STRG.42446.3"; gene_id "STRG.42446";
chr5B	StringTie	exon	11018698	11018973	1000	-	.	transcript_id "STRG.42446.3"; gene_id "STRG.42446";
chr5B	StringTie	exon	11019089	11019365	1000	-	.	transcript_id "STRG.42446.3"; gene_id "STRG.42446";
chr5B	StringTie	exon	11019595	11019893	1000	-	.	transcript_id "STRG.42446.3"; gene_id "STRG.42446";
chr5B	StringTie	exon	11019985	11020152	1000	-	.	transcript_id "STRG.42446.3"; gene_id "STRG.42446";
chr5B	StringTie	exon	11020585	11020794	1000	-	.	transcript_id "STRG.42446.3"; gene_id "STRG.42446";
chr5B	StringTie	exon	11020885	11020948	1000	-	.	transcript_id "STRG.42446.3"; gene_id "STRG.42446";
chr5B	StringTie	exon	11021050	11021196	1000	-	.	transcript_id "STRG.42446.3"; gene_id "STRG.42446";
chr5B	StringTie	exon	11021297	11021658	1000	-	.	transcript_id "STRG.42446.3"; gene_id "STRG.42446";
chr5B	StringTie	exon	11022804	11023516	1000	-	.	transcript_id "STRG.42446.3"; gene_id "STRG.42446";
chr5B	StringTie	transcript	11017174	11023516	1000	-	.	transcript_id "STRG.42446.4"; gene_id "STRG.42446"
chr5B	StringTie	exon	11017174	11018099	1000	-	.	transcript_id "STRG.42446.4"; gene_id "STRG.42446";
chr5B	StringTie	exon	11018199	11018432	1000	-	.	transcript_id "STRG.42446.4"; gene_id "STRG.42446";
chr5B	StringTie	exon	11019089	11019365	1000	-	.	transcript_id "STRG.42446.4"; gene_id "STRG.42446";
chr5B	StringTie	exon	11019595	11019893	1000	-	.	transcript_id "STRG.42446.4"; gene_id "STRG.42446";
chr5B	StringTie	exon	11019985	11020152	1000	-	.	transcript_id "STRG.42446.4"; gene_id "STRG.42446";
chr5B	StringTie	exon	11020585	11020794	1000	-	.	transcript_id "STRG.42446.4"; gene_id "STRG.42446";
chr5B	StringTie	exon	11020885	11020948	1000	-	.	transcript_id "STRG.42446.4"; gene_id "STRG.42446";
chr5B	StringTie	exon	11021050	11021196	1000	-	.	transcript_id "STRG.42446.4"; gene_id "STRG.42446";
chr5B	StringTie	exon	11021297	11021658	1000	-	.	transcript_id "STRG.42446.4"; gene_id "STRG.42446";
chr5B	StringTie	exon	11021930	11022089	1000	-	.	transcript_id "STRG.42446.4"; gene_id "STRG.42446";
chr5B	StringTie	exon	11022804	11023516	1000	-	.	transcript_id "STRG.42446.4"; gene_id "STRG.42446";
chr5B	StringTie	transcript	11017174	11023516	1000	-	.	transcript_id "STRG.42446.5"; gene_id "STRG.42446"
chr5B	StringTie	exon	11017174	11018099	1000	-	.	transcript_id "STRG.42446.5"; gene_id "STRG.42446";
chr5B	StringTie	exon	11018199	11018432	1000	-	.	transcript_id "STRG.42446.5"; gene_id "STRG.42446";
chr5B	StringTie	exon	11018698	11018939	1000	-	.	transcript_id "STRG.42446.5"; gene_id "STRG.42446";
chr5B	StringTie	exon	11019089	11019365	1000	-	.	transcript_id "STRG.42446.5"; gene_id "STRG.42446";
chr5B	StringTie	exon	11019595	11019893	1000	-	.	transcript_id "STRG.42446.5"; gene_id "STRG.42446";
chr5B	StringTie	exon	11019985	11020152	1000	-	.	transcript_id "STRG.42446.5"; gene_id "STRG.42446";
chr5B	StringTie	exon	11020585	11020794	1000	-	.	transcript_id "STRG.42446.5"; gene_id "STRG.42446";
chr5B	StringTie	exon	11020885	11020948	1000	-	.	transcript_id "STRG.42446.5"; gene_id "STRG.42446";
chr5B	StringTie	exon	11021050	11021196	1000	-	.	transcript_id "STRG.42446.5"; gene_id "STRG.42446";
chr5B	StringTie	exon	11021297	11021658	1000	-	.	transcript_id "STRG.42446.5"; gene_id "STRG.42446";
chr5B	StringTie	exon	11022804	11023516	1000	-	.	transcript_id "STRG.42446.5"; gene_id "STRG.42446";
chr5B	StringTie	transcript	11017174	11023516	1000	-	.	transcript_id "STRG.42446.6"; gene_id "STRG.42446"
chr5B	StringTie	exon	11017174	11018099	1000	-	.	transcript_id "STRG.42446.6"; gene_id "STRG.42446";
chr5B	StringTie	exon	11018199	11018432	1000	-	.	transcript_id "STRG.42446.6"; gene_id "STRG.42446";
chr5B	StringTie	exon	11018698	11018973	1000	-	.	transcript_id "STRG.42446.6"; gene_id "STRG.42446";
chr5B	StringTie	exon	11019089	11019893	1000	-	.	transcript_id "STRG.42446.6"; gene_id "STRG.42446";
chr5B	StringTie	exon	11019985	11020152	1000	-	.	transcript_id "STRG.42446.6"; gene_id "STRG.42446";
chr5B	StringTie	exon	11020585	11020794	1000	-	.	transcript_id "STRG.42446.6"; gene_id "STRG.42446";
chr5B	StringTie	exon	11020885	11020948	1000	-	.	transcript_id "STRG.42446.6"; gene_id "STRG.42446";
chr5B	StringTie	exon	11021050	11021196	1000	-	.	transcript_id "STRG.42446.6"; gene_id "STRG.42446";
chr5B	StringTie	exon	11021297	11021658	1000	-	.	transcript_id "STRG.42446.6"; gene_id "STRG.42446";
chr5B	StringTie	exon	11021930	11022089	1000	-	.	transcript_id "STRG.42446.6"; gene_id "STRG.42446";
chr5B	StringTie	exon	11022804	11023516	1000	-	.	transcript_id "STRG.42446.6"; gene_id "STRG.42446";
chr5B	StringTie	transcript	11017174	11023516	1000	-	.	transcript_id "STRG.42446.7"; gene_id "STRG.42446"
chr5B	StringTie	exon	11017174	11018099	1000	-	.	transcript_id "STRG.42446.7"; gene_id "STRG.42446";
chr5B	StringTie	exon	11018199	11018432	1000	-	.	transcript_id "STRG.42446.7"; gene_id "STRG.42446";
chr5B	StringTie	exon	11018698	11018973	1000	-	.	transcript_id "STRG.42446.7"; gene_id "STRG.42446";
chr5B	StringTie	exon	11019089	11019365	1000	-	.	transcript_id "STRG.42446.7"; gene_id "STRG.42446";
chr5B	StringTie	exon	11019595	11019893	1000	-	.	transcript_id "STRG.42446.7"; gene_id "STRG.42446";
chr5B	StringTie	exon	11019985	11020152	1000	-	.	transcript_id "STRG.42446.7"; gene_id "STRG.42446";
chr5B	StringTie	exon	11020585	11020794	1000	-	.	transcript_id "STRG.42446.7"; gene_id "STRG.42446";
chr5B	StringTie	exon	11020885	11020948	1000	-	.	transcript_id "STRG.42446.7"; gene_id "STRG.42446";
chr5B	StringTie	exon	11021050	11021196	1000	-	.	transcript_id "STRG.42446.7"; gene_id "STRG.42446";
chr5B	StringTie	exon	11021297	11021588	1000	-	.	transcript_id "STRG.42446.7"; gene_id "STRG.42446";
chr5B	StringTie	exon	11021692	11021753	1000	-	.	transcript_id "STRG.42446.7"; gene_id "STRG.42446";
chr5B	StringTie	exon	11021930	11022089	1000	-	.	transcript_id "STRG.42446.7"; gene_id "STRG.42446";
chr5B	StringTie	exon	11022804	11023516	1000	-	.	transcript_id "STRG.42446.7"; gene_id "STRG.42446";
chr5B	StringTie	transcript	11017174	11023516	1000	-	.	transcript_id "STRG.42446.8"; gene_id "STRG.42446"
chr5B	StringTie	exon	11017174	11018099	1000	-	.	transcript_id "STRG.42446.8"; gene_id "STRG.42446";
chr5B	StringTie	exon	11018199	11018432	1000	-	.	transcript_id "STRG.42446.8"; gene_id "STRG.42446";
chr5B	StringTie	exon	11018698	11018939	1000	-	.	transcript_id "STRG.42446.8"; gene_id "STRG.42446";
chr5B	StringTie	exon	11019089	11019893	1000	-	.	transcript_id "STRG.42446.8"; gene_id "STRG.42446";
chr5B	StringTie	exon	11019985	11020152	1000	-	.	transcript_id "STRG.42446.8"; gene_id "STRG.42446";
chr5B	StringTie	exon	11020585	11020794	1000	-	.	transcript_id "STRG.42446.8"; gene_id "STRG.42446";
chr5B	StringTie	exon	11020885	11020948	1000	-	.	transcript_id "STRG.42446.8"; gene_id "STRG.42446";
chr5B	StringTie	exon	11021050	11021196	1000	-	.	transcript_id "STRG.42446.8"; gene_id "STRG.42446";
chr5B	StringTie	exon	11021297	11021658	1000	-	.	transcript_id "STRG.42446.8"; gene_id "STRG.42446";
chr5B	StringTie	exon	11021930	11022089	1000	-	.	transcript_id "STRG.42446.8"; gene_id "STRG.42446";
chr5B	StringTie	exon	11022804	11023516	1000	-	.	transcript_id "STRG.42446.8"; gene_id "STRG.42446";
chr5B	StringTie	transcript	11017174	11023516	1000	-	.	transcript_id "STRG.42446.9"; gene_id "STRG.42446"
chr5B	StringTie	exon	11017174	11018099	1000	-	.	transcript_id "STRG.42446.9"; gene_id "STRG.42446";
chr5B	StringTie	exon	11018199	11018432	1000	-	.	transcript_id "STRG.42446.9"; gene_id "STRG.42446";
chr5B	StringTie	exon	11018698	11018939	1000	-	.	transcript_id "STRG.42446.9"; gene_id "STRG.42446";
chr5B	StringTie	exon	11019089	11019365	1000	-	.	transcript_id "STRG.42446.9"; gene_id "STRG.42446";
chr5B	StringTie	exon	11019595	11019893	1000	-	.	transcript_id "STRG.42446.9"; gene_id "STRG.42446";
chr5B	StringTie	exon	11019985	11020152	1000	-	.	transcript_id "STRG.42446.9"; gene_id "STRG.42446";
chr5B	StringTie	exon	11020585	11020794	1000	-	.	transcript_id "STRG.42446.9"; gene_id "STRG.42446";
chr5B	StringTie	exon	11020885	11020948	1000	-	.	transcript_id "STRG.42446.9"; gene_id "STRG.42446";
chr5B	StringTie	exon	11021050	11021196	1000	-	.	transcript_id "STRG.42446.9"; gene_id "STRG.42446";
chr5B	StringTie	exon	11021297	11021588	1000	-	.	transcript_id "STRG.42446.9"; gene_id "STRG.42446";
chr5B	StringTie	exon	11021692	11022089	1000	-	.	transcript_id "STRG.42446.9"; gene_id "STRG.42446";
chr5B	StringTie	exon	11022804	11023516	1000	-	.	transcript_id "STRG.42446.9"; gene_id "STRG.42446";
chr5B	StringTie	transcript	11023804	11029765	1000	-	.	transcript_id "STRG.42448.1"; gene_id "STRG.42448"
chr5B	StringTie	exon	11023804	11024712	1000	-	.	transcript_id "STRG.42448.1"; gene_id "STRG.42448";
chr5B	StringTie	exon	11024867	11025100	1000	-	.	transcript_id "STRG.42448.1"; gene_id "STRG.42448";
chr5B	StringTie	exon	11025334	11025609	1000	-	.	transcript_id "STRG.42448.1"; gene_id "STRG.42448";
chr5B	StringTie	exon	11025737	11026016	1000	-	.	transcript_id "STRG.42448.1"; gene_id "STRG.42448";
chr5B	StringTie	exon	11026239	11026537	1000	-	.	transcript_id "STRG.42448.1"; gene_id "STRG.42448";
chr5B	StringTie	exon	11026633	11026830	1000	-	.	transcript_id "STRG.42448.1"; gene_id "STRG.42448";
chr5B	StringTie	exon	11027328	11027537	1000	-	.	transcript_id "STRG.42448.1"; gene_id "STRG.42448";
chr5B	StringTie	exon	11027623	11027686	1000	-	.	transcript_id "STRG.42448.1"; gene_id "STRG.42448";
chr5B	StringTie	exon	11027928	11028074	1000	-	.	transcript_id "STRG.42448.1"; gene_id "STRG.42448";
chr5B	StringTie	exon	11028361	11028725	1000	-	.	transcript_id "STRG.42448.1"; gene_id "STRG.42448";
chr5B	StringTie	exon	11029370	11029454	1000	-	.	transcript_id "STRG.42448.1"; gene_id "STRG.42448";
chr5B	StringTie	exon	11029567	11029765	1000	-	.	transcript_id "STRG.42448.1"; gene_id "STRG.42448";
chr5B	StringTie	transcript	11023804	11029765	1000	-	.	transcript_id "STRG.42448.2"; gene_id "STRG.42448"
chr5B	StringTie	exon	11023804	11024712	1000	-	.	transcript_id "STRG.42448.2"; gene_id "STRG.42448";
chr5B	StringTie	exon	11024867	11025100	1000	-	.	transcript_id "STRG.42448.2"; gene_id "STRG.42448";
chr5B	StringTie	exon	11025334	11025609	1000	-	.	transcript_id "STRG.42448.2"; gene_id "STRG.42448";
chr5B	StringTie	exon	11025737	11026016	1000	-	.	transcript_id "STRG.42448.2"; gene_id "STRG.42448";
chr5B	StringTie	exon	11026239	11026537	1000	-	.	transcript_id "STRG.42448.2"; gene_id "STRG.42448";
chr5B	StringTie	exon	11026633	11026830	1000	-	.	transcript_id "STRG.42448.2"; gene_id "STRG.42448";
chr5B	StringTie	exon	11027328	11027537	1000	-	.	transcript_id "STRG.42448.2"; gene_id "STRG.42448";
chr5B	StringTie	exon	11027623	11027686	1000	-	.	transcript_id "STRG.42448.2"; gene_id "STRG.42448";
chr5B	StringTie	exon	11027928	11028074	1000	-	.	transcript_id "STRG.42448.2"; gene_id "STRG.42448";
chr5B	StringTie	exon	11028361	11028725	1000	-	.	transcript_id "STRG.42448.2"; gene_id "STRG.42448";
chr5B	StringTie	exon	11028807	11029454	1000	-	.	transcript_id "STRG.42448.2"; gene_id "STRG.42448";
chr5B	StringTie	exon	11029567	11029765	1000	-	.	transcript_id "STRG.42448.2"; gene_id "STRG.42448";
chr5B	StringTie	transcript	11023804	11029765	1000	-	.	transcript_id "STRG.42448.3"; gene_id "STRG.42448"
chr5B	StringTie	exon	11023804	11024712	1000	-	.	transcript_id "STRG.42448.3"; gene_id "STRG.42448";
chr5B	StringTie	exon	11024867	11025100	1000	-	.	transcript_id "STRG.42448.3"; gene_id "STRG.42448";
chr5B	StringTie	exon	11025334	11025609	1000	-	.	transcript_id "STRG.42448.3"; gene_id "STRG.42448";
chr5B	StringTie	exon	11025737	11026016	1000	-	.	transcript_id "STRG.42448.3"; gene_id "STRG.42448";
chr5B	StringTie	exon	11026239	11026537	1000	-	.	transcript_id "STRG.42448.3"; gene_id "STRG.42448";
chr5B	StringTie	exon	11026633	11026830	1000	-	.	transcript_id "STRG.42448.3"; gene_id "STRG.42448";
chr5B	StringTie	exon	11027328	11027537	1000	-	.	transcript_id "STRG.42448.3"; gene_id "STRG.42448";
chr5B	StringTie	exon	11027623	11027686	1000	-	.	transcript_id "STRG.42448.3"; gene_id "STRG.42448";
chr5B	StringTie	exon	11027928	11028074	1000	-	.	transcript_id "STRG.42448.3"; gene_id "STRG.42448";
chr5B	StringTie	exon	11028361	11028725	1000	-	.	transcript_id "STRG.42448.3"; gene_id "STRG.42448";
chr5B	StringTie	exon	11028807	11028830	1000	-	.	transcript_id "STRG.42448.3"; gene_id "STRG.42448";
chr5B	StringTie	exon	11029370	11029454	1000	-	.	transcript_id "STRG.42448.3"; gene_id "STRG.42448";
chr5B	StringTie	exon	11029567	11029765	1000	-	.	transcript_id "STRG.42448.3"; gene_id "STRG.42448";
chr5B	StringTie	transcript	11023804	11029765	1000	-	.	transcript_id "STRG.42448.4"; gene_id "STRG.42448"
chr5B	StringTie	exon	11023804	11024712	1000	-	.	transcript_id "STRG.42448.4"; gene_id "STRG.42448";
chr5B	StringTie	exon	11024867	11025100	1000	-	.	transcript_id "STRG.42448.4"; gene_id "STRG.42448";
chr5B	StringTie	exon	11025334	11025609	1000	-	.	transcript_id "STRG.42448.4"; gene_id "STRG.42448";
chr5B	StringTie	exon	11025737	11026016	1000	-	.	transcript_id "STRG.42448.4"; gene_id "STRG.42448";
chr5B	StringTie	exon	11026239	11026537	1000	-	.	transcript_id "STRG.42448.4"; gene_id "STRG.42448";
chr5B	StringTie	exon	11026633	11026830	1000	-	.	transcript_id "STRG.42448.4"; gene_id "STRG.42448";
chr5B	StringTie	exon	11027328	11027537	1000	-	.	transcript_id "STRG.42448.4"; gene_id "STRG.42448";
chr5B	StringTie	exon	11027623	11027686	1000	-	.	transcript_id "STRG.42448.4"; gene_id "STRG.42448";
chr5B	StringTie	exon	11027928	11028074	1000	-	.	transcript_id "STRG.42448.4"; gene_id "STRG.42448";
chr5B	StringTie	exon	11028361	11029454	1000	-	.	transcript_id "STRG.42448.4"; gene_id "STRG.42448";
chr5B	StringTie	exon	11029567	11029765	1000	-	.	transcript_id "STRG.42448.4"; gene_id "STRG.42448";
chr5B	StringTie	transcript	11075183	11077731	1000	+	.	transcript_id "STRG.42447.1"; gene_id "STRG.42447"
chr5B	StringTie	exon	11075183	11075587	1000	+	.	transcript_id "STRG.42447.1"; gene_id "STRG.42447";
chr5B	StringTie	exon	11075696	11077731	1000	+	.	transcript_id "STRG.42447.1"; gene_id "STRG.42447";
chr5B	StringTie	transcript	11103562	11106247	1000	-	.	transcript_id "STRG.42449.1"; gene_id "STRG.42449"
chr5B	StringTie	exon	11103562	11104228	1000	-	.	transcript_id "STRG.42449.1"; gene_id "STRG.42449";
chr5B	StringTie	exon	11105028	11105227	1000	-	.	transcript_id "STRG.42449.1"; gene_id "STRG.42449";
chr5B	StringTie	exon	11105313	11105421	1000	-	.	transcript_id "STRG.42449.1"; gene_id "STRG.42449";
chr5B	StringTie	exon	11106133	11106247	1000	-	.	transcript_id "STRG.42449.1"; gene_id "STRG.42449";
chr5B	StringTie	transcript	11344310	11348530	1000	+	.	transcript_id "STRG.42450.1"; gene_id "STRG.42450"
chr5B	StringTie	exon	11344310	11344654	1000	+	.	transcript_id "STRG.42450.1"; gene_id "STRG.42450";
chr5B	StringTie	exon	11345319	11345417	1000	+	.	transcript_id "STRG.42450.1"; gene_id "STRG.42450";
chr5B	StringTie	exon	11345860	11346172	1000	+	.	transcript_id "STRG.42450.1"; gene_id "STRG.42450";
chr5B	StringTie	exon	11347151	11347439	1000	+	.	transcript_id "STRG.42450.1"; gene_id "STRG.42450";
chr5B	StringTie	exon	11347524	11347687	1000	+	.	transcript_id "STRG.42450.1"; gene_id "STRG.42450";
chr5B	StringTie	exon	11348091	11348530	1000	+	.	transcript_id "STRG.42450.1"; gene_id "STRG.42450";
chr5B	StringTie	transcript	11344310	11348530	1000	+	.	transcript_id "STRG.42450.2"; gene_id "STRG.42450"
chr5B	StringTie	exon	11344310	11344654	1000	+	.	transcript_id "STRG.42450.2"; gene_id "STRG.42450";
chr5B	StringTie	exon	11345319	11345417	1000	+	.	transcript_id "STRG.42450.2"; gene_id "STRG.42450";
chr5B	StringTie	exon	11345860	11346172	1000	+	.	transcript_id "STRG.42450.2"; gene_id "STRG.42450";
chr5B	StringTie	exon	11347151	11347443	1000	+	.	transcript_id "STRG.42450.2"; gene_id "STRG.42450";
chr5B	StringTie	exon	11347524	11347687	1000	+	.	transcript_id "STRG.42450.2"; gene_id "STRG.42450";
chr5B	StringTie	exon	11348091	11348530	1000	+	.	transcript_id "STRG.42450.2"; gene_id "STRG.42450";
chr5B	StringTie	transcript	11344310	11348530	1000	+	.	transcript_id "STRG.42450.3"; gene_id "STRG.42450"
chr5B	StringTie	exon	11344310	11344654	1000	+	.	transcript_id "STRG.42450.3"; gene_id "STRG.42450";
chr5B	StringTie	exon	11345860	11346172	1000	+	.	transcript_id "STRG.42450.3"; gene_id "STRG.42450";
chr5B	StringTie	exon	11347151	11347439	1000	+	.	transcript_id "STRG.42450.3"; gene_id "STRG.42450";
chr5B	StringTie	exon	11347524	11347687	1000	+	.	transcript_id "STRG.42450.3"; gene_id "STRG.42450";
chr5B	StringTie	exon	11348091	11348530	1000	+	.	transcript_id "STRG.42450.3"; gene_id "STRG.42450";
chr5B	StringTie	transcript	11344310	11348530	1000	+	.	transcript_id "STRG.42450.4"; gene_id "STRG.42450"
chr5B	StringTie	exon	11344310	11344654	1000	+	.	transcript_id "STRG.42450.4"; gene_id "STRG.42450";
chr5B	StringTie	exon	11345319	11345417	1000	+	.	transcript_id "STRG.42450.4"; gene_id "STRG.42450";
chr5B	StringTie	exon	11345860	11346172	1000	+	.	transcript_id "STRG.42450.4"; gene_id "STRG.42450";
chr5B	StringTie	exon	11347151	11347439	1000	+	.	transcript_id "STRG.42450.4"; gene_id "STRG.42450";
chr5B	StringTie	exon	11347524	11348530	1000	+	.	transcript_id "STRG.42450.4"; gene_id "STRG.42450";
chr5B	StringTie	transcript	11344310	11348530	1000	+	.	transcript_id "STRG.42450.5"; gene_id "STRG.42450"
chr5B	StringTie	exon	11344310	11344654	1000	+	.	transcript_id "STRG.42450.5"; gene_id "STRG.42450";
chr5B	StringTie	exon	11345860	11346172	1000	+	.	transcript_id "STRG.42450.5"; gene_id "STRG.42450";
chr5B	StringTie	exon	11347151	11347443	1000	+	.	transcript_id "STRG.42450.5"; gene_id "STRG.42450";
chr5B	StringTie	exon	11347524	11347687	1000	+	.	transcript_id "STRG.42450.5"; gene_id "STRG.42450";
chr5B	StringTie	exon	11348091	11348530	1000	+	.	transcript_id "STRG.42450.5"; gene_id "STRG.42450";
chr5B	StringTie	transcript	11344310	11348530	1000	+	.	transcript_id "STRG.42450.6"; gene_id "STRG.42450"
chr5B	StringTie	exon	11344310	11344654	1000	+	.	transcript_id "STRG.42450.6"; gene_id "STRG.42450";
chr5B	StringTie	exon	11345319	11346172	1000	+	.	transcript_id "STRG.42450.6"; gene_id "STRG.42450";
chr5B	StringTie	exon	11347151	11347443	1000	+	.	transcript_id "STRG.42450.6"; gene_id "STRG.42450";
chr5B	StringTie	exon	11347524	11347687	1000	+	.	transcript_id "STRG.42450.6"; gene_id "STRG.42450";
chr5B	StringTie	exon	11348091	11348530	1000	+	.	transcript_id "STRG.42450.6"; gene_id "STRG.42450";
chr5B	StringTie	transcript	11495873	11499682	1000	-	.	transcript_id "STRG.42451.1"; gene_id "STRG.42451"
chr5B	StringTie	exon	11495873	11499682	1000	-	.	transcript_id "STRG.42451.1"; gene_id "STRG.42451";
chr5B	StringTie	transcript	11651702	11653885	1000	+	.	transcript_id "STRG.42452.1"; gene_id "STRG.42452"
chr5B	StringTie	exon	11651702	11652950	1000	+	.	transcript_id "STRG.42452.1"; gene_id "STRG.42452";
chr5B	StringTie	exon	11653176	11653885	1000	+	.	transcript_id "STRG.42452.1"; gene_id "STRG.42452";
chr5B	StringTie	transcript	11971916	11975458	1000	-	.	transcript_id "STRG.42453.1"; gene_id "STRG.42453"
chr5B	StringTie	exon	11971916	11975458	1000	-	.	transcript_id "STRG.42453.1"; gene_id "STRG.42453";
chr5B	StringTie	transcript	12443932	12448850	1000	-	.	transcript_id "STRG.42455.1"; gene_id "STRG.42455"
chr5B	StringTie	exon	12443932	12444356	1000	-	.	transcript_id "STRG.42455.1"; gene_id "STRG.42455";
chr5B	StringTie	exon	12444638	12444694	1000	-	.	transcript_id "STRG.42455.1"; gene_id "STRG.42455";
chr5B	StringTie	exon	12444812	12444863	1000	-	.	transcript_id "STRG.42455.1"; gene_id "STRG.42455";
chr5B	StringTie	exon	12444959	12445047	1000	-	.	transcript_id "STRG.42455.1"; gene_id "STRG.42455";
chr5B	StringTie	exon	12445167	12445217	1000	-	.	transcript_id "STRG.42455.1"; gene_id "STRG.42455";
chr5B	StringTie	exon	12445306	12445500	1000	-	.	transcript_id "STRG.42455.1"; gene_id "STRG.42455";
chr5B	StringTie	exon	12445584	12445664	1000	-	.	transcript_id "STRG.42455.1"; gene_id "STRG.42455";
chr5B	StringTie	exon	12445758	12445820	1000	-	.	transcript_id "STRG.42455.1"; gene_id "STRG.42455";
chr5B	StringTie	exon	12445997	12446071	1000	-	.	transcript_id "STRG.42455.1"; gene_id "STRG.42455";
chr5B	StringTie	exon	12446152	12446232	1000	-	.	transcript_id "STRG.42455.1"; gene_id "STRG.42455";
chr5B	StringTie	exon	12446316	12446417	1000	-	.	transcript_id "STRG.42455.1"; gene_id "STRG.42455";
chr5B	StringTie	exon	12446509	12446589	1000	-	.	transcript_id "STRG.42455.1"; gene_id "STRG.42455";
chr5B	StringTie	exon	12446685	12446771	1000	-	.	transcript_id "STRG.42455.1"; gene_id "STRG.42455";
chr5B	StringTie	exon	12446849	12446896	1000	-	.	transcript_id "STRG.42455.1"; gene_id "STRG.42455";
chr5B	StringTie	exon	12447539	12447603	1000	-	.	transcript_id "STRG.42455.1"; gene_id "STRG.42455";
chr5B	StringTie	exon	12447778	12447841	1000	-	.	transcript_id "STRG.42455.1"; gene_id "STRG.42455";
chr5B	StringTie	exon	12448662	12448850	1000	-	.	transcript_id "STRG.42455.1"; gene_id "STRG.42455";
chr5B	StringTie	transcript	12507645	12508808	1000	-	.	transcript_id "STRG.42454.1"; gene_id "STRG.42454"
chr5B	StringTie	exon	12507645	12507923	1000	-	.	transcript_id "STRG.42454.1"; gene_id "STRG.42454";
chr5B	StringTie	exon	12508040	12508250	1000	-	.	transcript_id "STRG.42454.1"; gene_id "STRG.42454";
chr5B	StringTie	exon	12508464	12508566	1000	-	.	transcript_id "STRG.42454.1"; gene_id "STRG.42454";
chr5B	StringTie	exon	12508658	12508808	1000	-	.	transcript_id "STRG.42454.1"; gene_id "STRG.42454";
chr5B	StringTie	transcript	12510695	12515146	1000	-	.	transcript_id "STRG.42456.1"; gene_id "STRG.42456"
chr5B	StringTie	exon	12510695	12511094	1000	-	.	transcript_id "STRG.42456.1"; gene_id "STRG.42456";
chr5B	StringTie	exon	12511316	12511372	1000	-	.	transcript_id "STRG.42456.1"; gene_id "STRG.42456";
chr5B	StringTie	exon	12511475	12511526	1000	-	.	transcript_id "STRG.42456.1"; gene_id "STRG.42456";
chr5B	StringTie	exon	12511614	12511702	1000	-	.	transcript_id "STRG.42456.1"; gene_id "STRG.42456";
chr5B	StringTie	exon	12511809	12511859	1000	-	.	transcript_id "STRG.42456.1"; gene_id "STRG.42456";
chr5B	StringTie	exon	12511936	12512130	1000	-	.	transcript_id "STRG.42456.1"; gene_id "STRG.42456";
chr5B	StringTie	exon	12512213	12512293	1000	-	.	transcript_id "STRG.42456.1"; gene_id "STRG.42456";
chr5B	StringTie	exon	12512387	12512449	1000	-	.	transcript_id "STRG.42456.1"; gene_id "STRG.42456";
chr5B	StringTie	exon	12512627	12512701	1000	-	.	transcript_id "STRG.42456.1"; gene_id "STRG.42456";
chr5B	StringTie	exon	12512785	12512865	1000	-	.	transcript_id "STRG.42456.1"; gene_id "STRG.42456";
chr5B	StringTie	exon	12512952	12513053	1000	-	.	transcript_id "STRG.42456.1"; gene_id "STRG.42456";
chr5B	StringTie	exon	12513146	12513226	1000	-	.	transcript_id "STRG.42456.1"; gene_id "STRG.42456";
chr5B	StringTie	exon	12513335	12513421	1000	-	.	transcript_id "STRG.42456.1"; gene_id "STRG.42456";
chr5B	StringTie	exon	12513509	12513556	1000	-	.	transcript_id "STRG.42456.1"; gene_id "STRG.42456";
chr5B	StringTie	exon	12514141	12514205	1000	-	.	transcript_id "STRG.42456.1"; gene_id "STRG.42456";
chr5B	StringTie	exon	12514363	12514426	1000	-	.	transcript_id "STRG.42456.1"; gene_id "STRG.42456";
chr5B	StringTie	exon	12514957	12515146	1000	-	.	transcript_id "STRG.42456.1"; gene_id "STRG.42456";
chr5B	StringTie	transcript	12516335	12521089	1000	-	.	transcript_id "STRG.42458.1"; gene_id "STRG.42458"
chr5B	StringTie	exon	12516335	12516768	1000	-	.	transcript_id "STRG.42458.1"; gene_id "STRG.42458";
chr5B	StringTie	exon	12516878	12516972	1000	-	.	transcript_id "STRG.42458.1"; gene_id "STRG.42458";
chr5B	StringTie	exon	12517069	12517158	1000	-	.	transcript_id "STRG.42458.1"; gene_id "STRG.42458";
chr5B	StringTie	exon	12517258	12517293	1000	-	.	transcript_id "STRG.42458.1"; gene_id "STRG.42458";
chr5B	StringTie	exon	12518319	12518402	1000	-	.	transcript_id "STRG.42458.1"; gene_id "STRG.42458";
chr5B	StringTie	exon	12518535	12518624	1000	-	.	transcript_id "STRG.42458.1"; gene_id "STRG.42458";
chr5B	StringTie	exon	12518724	12519038	1000	-	.	transcript_id "STRG.42458.1"; gene_id "STRG.42458";
chr5B	StringTie	exon	12519880	12520095	1000	-	.	transcript_id "STRG.42458.1"; gene_id "STRG.42458";
chr5B	StringTie	exon	12520829	12521089	1000	-	.	transcript_id "STRG.42458.1"; gene_id "STRG.42458";
chr5B	StringTie	transcript	12550099	12553654	1000	-	.	transcript_id "STRG.42457.1"; gene_id "STRG.42457"
chr5B	StringTie	exon	12550099	12551287	1000	-	.	transcript_id "STRG.42457.1"; gene_id "STRG.42457";
chr5B	StringTie	exon	12553099	12553654	1000	-	.	transcript_id "STRG.42457.1"; gene_id "STRG.42457";
chr5B	StringTie	transcript	12768606	12776328	1000	+	.	transcript_id "STRG.42459.1"; gene_id "STRG.42459"
chr5B	StringTie	exon	12768606	12769116	1000	+	.	transcript_id "STRG.42459.1"; gene_id "STRG.42459";
chr5B	StringTie	exon	12770253	12770682	1000	+	.	transcript_id "STRG.42459.1"; gene_id "STRG.42459";
chr5B	StringTie	exon	12771138	12771346	1000	+	.	transcript_id "STRG.42459.1"; gene_id "STRG.42459";
chr5B	StringTie	exon	12771696	12772052	1000	+	.	transcript_id "STRG.42459.1"; gene_id "STRG.42459";
chr5B	StringTie	exon	12772151	12772406	1000	+	.	transcript_id "STRG.42459.1"; gene_id "STRG.42459";
chr5B	StringTie	exon	12772498	12772768	1000	+	.	transcript_id "STRG.42459.1"; gene_id "STRG.42459";
chr5B	StringTie	exon	12772847	12772972	1000	+	.	transcript_id "STRG.42459.1"; gene_id "STRG.42459";
chr5B	StringTie	exon	12773801	12773864	1000	+	.	transcript_id "STRG.42459.1"; gene_id "STRG.42459";
chr5B	StringTie	exon	12774602	12774771	1000	+	.	transcript_id "STRG.42459.1"; gene_id "STRG.42459";
chr5B	StringTie	exon	12775428	12776328	1000	+	.	transcript_id "STRG.42459.1"; gene_id "STRG.42459";
chr5B	StringTie	transcript	12768606	12776328	1000	+	.	transcript_id "STRG.42459.2"; gene_id "STRG.42459"
chr5B	StringTie	exon	12768606	12768790	1000	+	.	transcript_id "STRG.42459.2"; gene_id "STRG.42459";
chr5B	StringTie	exon	12770253	12770682	1000	+	.	transcript_id "STRG.42459.2"; gene_id "STRG.42459";
chr5B	StringTie	exon	12771138	12771346	1000	+	.	transcript_id "STRG.42459.2"; gene_id "STRG.42459";
chr5B	StringTie	exon	12771696	12772052	1000	+	.	transcript_id "STRG.42459.2"; gene_id "STRG.42459";
chr5B	StringTie	exon	12772151	12772406	1000	+	.	transcript_id "STRG.42459.2"; gene_id "STRG.42459";
chr5B	StringTie	exon	12772498	12772768	1000	+	.	transcript_id "STRG.42459.2"; gene_id "STRG.42459";
chr5B	StringTie	exon	12772847	12772972	1000	+	.	transcript_id "STRG.42459.2"; gene_id "STRG.42459";
chr5B	StringTie	exon	12773801	12773864	1000	+	.	transcript_id "STRG.42459.2"; gene_id "STRG.42459";
chr5B	StringTie	exon	12774602	12774771	1000	+	.	transcript_id "STRG.42459.2"; gene_id "STRG.42459";
chr5B	StringTie	exon	12775428	12776328	1000	+	.	transcript_id "STRG.42459.2"; gene_id "STRG.42459";
chr5B	StringTie	transcript	12768606	12776328	1000	+	.	transcript_id "STRG.42459.3"; gene_id "STRG.42459"
chr5B	StringTie	exon	12768606	12768790	1000	+	.	transcript_id "STRG.42459.3"; gene_id "STRG.42459";
chr5B	StringTie	exon	12768874	12769116	1000	+	.	transcript_id "STRG.42459.3"; gene_id "STRG.42459";
chr5B	StringTie	exon	12770253	12770682	1000	+	.	transcript_id "STRG.42459.3"; gene_id "STRG.42459";
chr5B	StringTie	exon	12771138	12771346	1000	+	.	transcript_id "STRG.42459.3"; gene_id "STRG.42459";
chr5B	StringTie	exon	12771696	12772052	1000	+	.	transcript_id "STRG.42459.3"; gene_id "STRG.42459";
chr5B	StringTie	exon	12772151	12772406	1000	+	.	transcript_id "STRG.42459.3"; gene_id "STRG.42459";
chr5B	StringTie	exon	12772498	12772768	1000	+	.	transcript_id "STRG.42459.3"; gene_id "STRG.42459";
chr5B	StringTie	exon	12772847	12772972	1000	+	.	transcript_id "STRG.42459.3"; gene_id "STRG.42459";
chr5B	StringTie	exon	12773801	12773864	1000	+	.	transcript_id "STRG.42459.3"; gene_id "STRG.42459";
chr5B	StringTie	exon	12774602	12774771	1000	+	.	transcript_id "STRG.42459.3"; gene_id "STRG.42459";
chr5B	StringTie	exon	12775428	12776328	1000	+	.	transcript_id "STRG.42459.3"; gene_id "STRG.42459";
chr5B	StringTie	transcript	12768606	12776328	1000	+	.	transcript_id "STRG.42459.4"; gene_id "STRG.42459"
chr5B	StringTie	exon	12768606	12769116	1000	+	.	transcript_id "STRG.42459.4"; gene_id "STRG.42459";
chr5B	StringTie	exon	12770253	12770682	1000	+	.	transcript_id "STRG.42459.4"; gene_id "STRG.42459";
chr5B	StringTie	exon	12771138	12771346	1000	+	.	transcript_id "STRG.42459.4"; gene_id "STRG.42459";
chr5B	StringTie	exon	12771696	12772052	1000	+	.	transcript_id "STRG.42459.4"; gene_id "STRG.42459";
chr5B	StringTie	exon	12772151	12772406	1000	+	.	transcript_id "STRG.42459.4"; gene_id "STRG.42459";
chr5B	StringTie	exon	12772498	12772768	1000	+	.	transcript_id "STRG.42459.4"; gene_id "STRG.42459";
chr5B	StringTie	exon	12773801	12773864	1000	+	.	transcript_id "STRG.42459.4"; gene_id "STRG.42459";
chr5B	StringTie	exon	12774602	12774771	1000	+	.	transcript_id "STRG.42459.4"; gene_id "STRG.42459";
chr5B	StringTie	exon	12775428	12776328	1000	+	.	transcript_id "STRG.42459.4"; gene_id "STRG.42459";
chr5B	StringTie	transcript	13058270	13073640	1000	-	.	transcript_id "STRG.42462.1"; gene_id "STRG.42462"
chr5B	StringTie	exon	13058270	13058628	1000	-	.	transcript_id "STRG.42462.1"; gene_id "STRG.42462";
chr5B	StringTie	exon	13060156	13060214	1000	-	.	transcript_id "STRG.42462.1"; gene_id "STRG.42462";
chr5B	StringTie	exon	13060301	13060873	1000	-	.	transcript_id "STRG.42462.1"; gene_id "STRG.42462";
chr5B	StringTie	exon	13061114	13062787	1000	-	.	transcript_id "STRG.42462.1"; gene_id "STRG.42462";
chr5B	StringTie	exon	13062877	13063277	1000	-	.	transcript_id "STRG.42462.1"; gene_id "STRG.42462";
chr5B	StringTie	exon	13063367	13063421	1000	-	.	transcript_id "STRG.42462.1"; gene_id "STRG.42462";
chr5B	StringTie	exon	13064326	13064385	1000	-	.	transcript_id "STRG.42462.1"; gene_id "STRG.42462";
chr5B	StringTie	exon	13064727	13064823	1000	-	.	transcript_id "STRG.42462.1"; gene_id "STRG.42462";
chr5B	StringTie	exon	13065146	13065216	1000	-	.	transcript_id "STRG.42462.1"; gene_id "STRG.42462";
chr5B	StringTie	exon	13065290	13065370	1000	-	.	transcript_id "STRG.42462.1"; gene_id "STRG.42462";
chr5B	StringTie	exon	13066324	13066394	1000	-	.	transcript_id "STRG.42462.1"; gene_id "STRG.42462";
chr5B	StringTie	exon	13066594	13066762	1000	-	.	transcript_id "STRG.42462.1"; gene_id "STRG.42462";
chr5B	StringTie	exon	13067180	13067255	1000	-	.	transcript_id "STRG.42462.1"; gene_id "STRG.42462";
chr5B	StringTie	exon	13067448	13067635	1000	-	.	transcript_id "STRG.42462.1"; gene_id "STRG.42462";
chr5B	StringTie	exon	13067726	13067850	1000	-	.	transcript_id "STRG.42462.1"; gene_id "STRG.42462";
chr5B	StringTie	exon	13067937	13068031	1000	-	.	transcript_id "STRG.42462.1"; gene_id "STRG.42462";
chr5B	StringTie	exon	13068702	13068808	1000	-	.	transcript_id "STRG.42462.1"; gene_id "STRG.42462";
chr5B	StringTie	exon	13068902	13068979	1000	-	.	transcript_id "STRG.42462.1"; gene_id "STRG.42462";
chr5B	StringTie	exon	13069055	13069164	1000	-	.	transcript_id "STRG.42462.1"; gene_id "STRG.42462";
chr5B	StringTie	exon	13069927	13070163	1000	-	.	transcript_id "STRG.42462.1"; gene_id "STRG.42462";
chr5B	StringTie	exon	13070303	13070454	1000	-	.	transcript_id "STRG.42462.1"; gene_id "STRG.42462";
chr5B	StringTie	exon	13070946	13071316	1000	-	.	transcript_id "STRG.42462.1"; gene_id "STRG.42462";
chr5B	StringTie	exon	13072499	13072574	1000	-	.	transcript_id "STRG.42462.1"; gene_id "STRG.42462";
chr5B	StringTie	exon	13073348	13073640	1000	-	.	transcript_id "STRG.42462.1"; gene_id "STRG.42462";
chr5B	StringTie	transcript	13329715	13333980	1000	-	.	transcript_id "STRG.42460.1"; gene_id "STRG.42460"
chr5B	StringTie	exon	13329715	13330227	1000	-	.	transcript_id "STRG.42460.1"; gene_id "STRG.42460";
chr5B	StringTie	exon	13332435	13332824	1000	-	.	transcript_id "STRG.42460.1"; gene_id "STRG.42460";
chr5B	StringTie	exon	13332989	13333636	1000	-	.	transcript_id "STRG.42460.1"; gene_id "STRG.42460";
chr5B	StringTie	exon	13333790	13333980	1000	-	.	transcript_id "STRG.42460.1"; gene_id "STRG.42460";
chr5B	StringTie	transcript	13329715	13333980	1000	-	.	transcript_id "STRG.42460.2"; gene_id "STRG.42460"
chr5B	StringTie	exon	13329715	13330227	1000	-	.	transcript_id "STRG.42460.2"; gene_id "STRG.42460";
chr5B	StringTie	exon	13332435	13332824	1000	-	.	transcript_id "STRG.42460.2"; gene_id "STRG.42460";
chr5B	StringTie	exon	13332989	13333636	1000	-	.	transcript_id "STRG.42460.2"; gene_id "STRG.42460";
chr5B	StringTie	exon	13333764	13333980	1000	-	.	transcript_id "STRG.42460.2"; gene_id "STRG.42460";
chr5B	StringTie	transcript	13329715	13333980	1000	-	.	transcript_id "STRG.42460.3"; gene_id "STRG.42460"
chr5B	StringTie	exon	13329715	13330227	1000	-	.	transcript_id "STRG.42460.3"; gene_id "STRG.42460";
chr5B	StringTie	exon	13332435	13332824	1000	-	.	transcript_id "STRG.42460.3"; gene_id "STRG.42460";
chr5B	StringTie	exon	13332989	13333980	1000	-	.	transcript_id "STRG.42460.3"; gene_id "STRG.42460";
chr5B	StringTie	transcript	13370722	13375036	1000	-	.	transcript_id "STRG.42461.1"; gene_id "STRG.42461"
chr5B	StringTie	exon	13370722	13371280	1000	-	.	transcript_id "STRG.42461.1"; gene_id "STRG.42461";
chr5B	StringTie	exon	13373488	13373877	1000	-	.	transcript_id "STRG.42461.1"; gene_id "STRG.42461";
chr5B	StringTie	exon	13374042	13375036	1000	-	.	transcript_id "STRG.42461.1"; gene_id "STRG.42461";
chr5B	StringTie	transcript	13370722	13375036	1000	-	.	transcript_id "STRG.42461.2"; gene_id "STRG.42461"
chr5B	StringTie	exon	13370722	13371280	1000	-	.	transcript_id "STRG.42461.2"; gene_id "STRG.42461";
chr5B	StringTie	exon	13373488	13373877	1000	-	.	transcript_id "STRG.42461.2"; gene_id "STRG.42461";
chr5B	StringTie	exon	13374042	13374689	1000	-	.	transcript_id "STRG.42461.2"; gene_id "STRG.42461";
chr5B	StringTie	exon	13374843	13375036	1000	-	.	transcript_id "STRG.42461.2"; gene_id "STRG.42461";
chr5B	StringTie	transcript	13469712	13473747	1000	+	.	transcript_id "STRG.42463.1"; gene_id "STRG.42463"
chr5B	StringTie	exon	13469712	13469916	1000	+	.	transcript_id "STRG.42463.1"; gene_id "STRG.42463";
chr5B	StringTie	exon	13470640	13470711	1000	+	.	transcript_id "STRG.42463.1"; gene_id "STRG.42463";
chr5B	StringTie	exon	13470906	13471016	1000	+	.	transcript_id "STRG.42463.1"; gene_id "STRG.42463";
chr5B	StringTie	exon	13472598	13472760	1000	+	.	transcript_id "STRG.42463.1"; gene_id "STRG.42463";
chr5B	StringTie	exon	13472969	13473049	1000	+	.	transcript_id "STRG.42463.1"; gene_id "STRG.42463";
chr5B	StringTie	exon	13473288	13473747	1000	+	.	transcript_id "STRG.42463.1"; gene_id "STRG.42463";
chr5B	StringTie	transcript	13473962	13475001	1000	-	.	transcript_id "STRG.42464.1"; gene_id "STRG.42464"
chr5B	StringTie	exon	13473962	13474639	1000	-	.	transcript_id "STRG.42464.1"; gene_id "STRG.42464";
chr5B	StringTie	exon	13474771	13475001	1000	-	.	transcript_id "STRG.42464.1"; gene_id "STRG.42464";
chr5B	StringTie	transcript	13489416	13494378	1000	+	.	transcript_id "STRG.42466.1"; gene_id "STRG.42466"
chr5B	StringTie	exon	13489416	13489850	1000	+	.	transcript_id "STRG.42466.1"; gene_id "STRG.42466";
chr5B	StringTie	exon	13490021	13490182	1000	+	.	transcript_id "STRG.42466.1"; gene_id "STRG.42466";
chr5B	StringTie	exon	13490298	13490480	1000	+	.	transcript_id "STRG.42466.1"; gene_id "STRG.42466";
chr5B	StringTie	exon	13490578	13490635	1000	+	.	transcript_id "STRG.42466.1"; gene_id "STRG.42466";
chr5B	StringTie	exon	13490785	13490835	1000	+	.	transcript_id "STRG.42466.1"; gene_id "STRG.42466";
chr5B	StringTie	exon	13490912	13490994	1000	+	.	transcript_id "STRG.42466.1"; gene_id "STRG.42466";
chr5B	StringTie	exon	13491330	13491417	1000	+	.	transcript_id "STRG.42466.1"; gene_id "STRG.42466";
chr5B	StringTie	exon	13491625	13491669	1000	+	.	transcript_id "STRG.42466.1"; gene_id "STRG.42466";
chr5B	StringTie	exon	13491752	13491826	1000	+	.	transcript_id "STRG.42466.1"; gene_id "STRG.42466";
chr5B	StringTie	exon	13491932	13492000	1000	+	.	transcript_id "STRG.42466.1"; gene_id "STRG.42466";
chr5B	StringTie	exon	13492319	13492434	1000	+	.	transcript_id "STRG.42466.1"; gene_id "STRG.42466";
chr5B	StringTie	exon	13492929	13493041	1000	+	.	transcript_id "STRG.42466.1"; gene_id "STRG.42466";
chr5B	StringTie	exon	13493273	13493352	1000	+	.	transcript_id "STRG.42466.1"; gene_id "STRG.42466";
chr5B	StringTie	exon	13493551	13493671	1000	+	.	transcript_id "STRG.42466.1"; gene_id "STRG.42466";
chr5B	StringTie	exon	13493802	13493868	1000	+	.	transcript_id "STRG.42466.1"; gene_id "STRG.42466";
chr5B	StringTie	exon	13494001	13494378	1000	+	.	transcript_id "STRG.42466.1"; gene_id "STRG.42466";
chr5B	StringTie	transcript	13545753	13547771	1000	-	.	transcript_id "STRG.42465.1"; gene_id "STRG.42465"
chr5B	StringTie	exon	13545753	13546489	1000	-	.	transcript_id "STRG.42465.1"; gene_id "STRG.42465";
chr5B	StringTie	exon	13547660	13547771	1000	-	.	transcript_id "STRG.42465.1"; gene_id "STRG.42465";
chr5B	StringTie	transcript	13580053	13588286	1000	-	.	transcript_id "STRG.42467.1"; gene_id "STRG.42467"
chr5B	StringTie	exon	13580053	13581192	1000	-	.	transcript_id "STRG.42467.1"; gene_id "STRG.42467";
chr5B	StringTie	exon	13584199	13584410	1000	-	.	transcript_id "STRG.42467.1"; gene_id "STRG.42467";
chr5B	StringTie	exon	13584598	13584694	1000	-	.	transcript_id "STRG.42467.1"; gene_id "STRG.42467";
chr5B	StringTie	exon	13585800	13585870	1000	-	.	transcript_id "STRG.42467.1"; gene_id "STRG.42467";
chr5B	StringTie	exon	13586531	13586672	1000	-	.	transcript_id "STRG.42467.1"; gene_id "STRG.42467";
chr5B	StringTie	exon	13587261	13587338	1000	-	.	transcript_id "STRG.42467.1"; gene_id "STRG.42467";
chr5B	StringTie	exon	13587488	13587592	1000	-	.	transcript_id "STRG.42467.1"; gene_id "STRG.42467";
chr5B	StringTie	exon	13587991	13588286	1000	-	.	transcript_id "STRG.42467.1"; gene_id "STRG.42467";
chr5B	StringTie	transcript	13652164	13653672	1000	-	.	transcript_id "STRG.42468.1"; gene_id "STRG.42468"
chr5B	StringTie	exon	13652164	13653096	1000	-	.	transcript_id "STRG.42468.1"; gene_id "STRG.42468";
chr5B	StringTie	exon	13653192	13653672	1000	-	.	transcript_id "STRG.42468.1"; gene_id "STRG.42468";
chr5B	StringTie	transcript	13659270	13662750	1000	-	.	transcript_id "STRG.42469.1"; gene_id "STRG.42469"
chr5B	StringTie	exon	13659270	13659472	1000	-	.	transcript_id "STRG.42469.1"; gene_id "STRG.42469";
chr5B	StringTie	exon	13660246	13660379	1000	-	.	transcript_id "STRG.42469.1"; gene_id "STRG.42469";
chr5B	StringTie	exon	13660918	13661165	1000	-	.	transcript_id "STRG.42469.1"; gene_id "STRG.42469";
chr5B	StringTie	exon	13661968	13662029	1000	-	.	transcript_id "STRG.42469.1"; gene_id "STRG.42469";
chr5B	StringTie	exon	13662112	13662750	1000	-	.	transcript_id "STRG.42469.1"; gene_id "STRG.42469";
chr5B	StringTie	transcript	13659270	13662750	1000	-	.	transcript_id "STRG.42469.2"; gene_id "STRG.42469"
chr5B	StringTie	exon	13659270	13660379	1000	-	.	transcript_id "STRG.42469.2"; gene_id "STRG.42469";
chr5B	StringTie	exon	13660918	13661165	1000	-	.	transcript_id "STRG.42469.2"; gene_id "STRG.42469";
chr5B	StringTie	exon	13661968	13662029	1000	-	.	transcript_id "STRG.42469.2"; gene_id "STRG.42469";
chr5B	StringTie	exon	13662112	13662750	1000	-	.	transcript_id "STRG.42469.2"; gene_id "STRG.42469";
chr5B	StringTie	transcript	13659270	13662750	1000	-	.	transcript_id "STRG.42469.3"; gene_id "STRG.42469"
chr5B	StringTie	exon	13659270	13659472	1000	-	.	transcript_id "STRG.42469.3"; gene_id "STRG.42469";
chr5B	StringTie	exon	13660246	13660379	1000	-	.	transcript_id "STRG.42469.3"; gene_id "STRG.42469";
chr5B	StringTie	exon	13660918	13661165	1000	-	.	transcript_id "STRG.42469.3"; gene_id "STRG.42469";
chr5B	StringTie	exon	13661968	13662750	1000	-	.	transcript_id "STRG.42469.3"; gene_id "STRG.42469";
chr5B	StringTie	transcript	13735179	13744225	1000	-	.	transcript_id "STRG.42470.1"; gene_id "STRG.42470"
chr5B	StringTie	exon	13735179	13736198	1000	-	.	transcript_id "STRG.42470.1"; gene_id "STRG.42470";
chr5B	StringTie	exon	13736402	13736458	1000	-	.	transcript_id "STRG.42470.1"; gene_id "STRG.42470";
chr5B	StringTie	exon	13736754	13736867	1000	-	.	transcript_id "STRG.42470.1"; gene_id "STRG.42470";
chr5B	StringTie	exon	13736978	13737145	1000	-	.	transcript_id "STRG.42470.1"; gene_id "STRG.42470";
chr5B	StringTie	exon	13737473	13737583	1000	-	.	transcript_id "STRG.42470.1"; gene_id "STRG.42470";
chr5B	StringTie	exon	13737681	13737830	1000	-	.	transcript_id "STRG.42470.1"; gene_id "STRG.42470";
chr5B	StringTie	exon	13738549	13738609	1000	-	.	transcript_id "STRG.42470.1"; gene_id "STRG.42470";
chr5B	StringTie	exon	13740493	13740606	1000	-	.	transcript_id "STRG.42470.1"; gene_id "STRG.42470";
chr5B	StringTie	exon	13740723	13740817	1000	-	.	transcript_id "STRG.42470.1"; gene_id "STRG.42470";
chr5B	StringTie	exon	13740905	13741025	1000	-	.	transcript_id "STRG.42470.1"; gene_id "STRG.42470";
chr5B	StringTie	exon	13741526	13741683	1000	-	.	transcript_id "STRG.42470.1"; gene_id "STRG.42470";
chr5B	StringTie	exon	13743230	13743470	1000	-	.	transcript_id "STRG.42470.1"; gene_id "STRG.42470";
chr5B	StringTie	exon	13743871	13744225	1000	-	.	transcript_id "STRG.42470.1"; gene_id "STRG.42470";
chr5B	StringTie	transcript	13791970	13798780	1000	-	.	transcript_id "STRG.42471.1"; gene_id "STRG.42471"
chr5B	StringTie	exon	13791970	13792474	1000	-	.	transcript_id "STRG.42471.1"; gene_id "STRG.42471";
chr5B	StringTie	exon	13792745	13792942	1000	-	.	transcript_id "STRG.42471.1"; gene_id "STRG.42471";
chr5B	StringTie	exon	13793339	13795295	1000	-	.	transcript_id "STRG.42471.1"; gene_id "STRG.42471";
chr5B	StringTie	exon	13797755	13798780	1000	-	.	transcript_id "STRG.42471.1"; gene_id "STRG.42471";
chr5B	StringTie	transcript	14022385	14025995	1000	+	.	transcript_id "STRG.42472.1"; gene_id "STRG.42472"
chr5B	StringTie	exon	14022385	14022539	1000	+	.	transcript_id "STRG.42472.1"; gene_id "STRG.42472";
chr5B	StringTie	exon	14022900	14023702	1000	+	.	transcript_id "STRG.42472.1"; gene_id "STRG.42472";
chr5B	StringTie	exon	14024257	14025008	1000	+	.	transcript_id "STRG.42472.1"; gene_id "STRG.42472";
chr5B	StringTie	exon	14025337	14025995	1000	+	.	transcript_id "STRG.42472.1"; gene_id "STRG.42472";
chr5B	StringTie	transcript	14026319	14029752	1000	-	.	transcript_id "STRG.42473.1"; gene_id "STRG.42473"
chr5B	StringTie	exon	14026319	14026850	1000	-	.	transcript_id "STRG.42473.1"; gene_id "STRG.42473";
chr5B	StringTie	exon	14026968	14027046	1000	-	.	transcript_id "STRG.42473.1"; gene_id "STRG.42473";
chr5B	StringTie	exon	14027461	14027534	1000	-	.	transcript_id "STRG.42473.1"; gene_id "STRG.42473";
chr5B	StringTie	exon	14028864	14028955	1000	-	.	transcript_id "STRG.42473.1"; gene_id "STRG.42473";
chr5B	StringTie	exon	14029556	14029752	1000	-	.	transcript_id "STRG.42473.1"; gene_id "STRG.42473";
chr5B	StringTie	transcript	14036174	14039718	1000	-	.	transcript_id "STRG.42474.1"; gene_id "STRG.42474"
chr5B	StringTie	exon	14036174	14036643	1000	-	.	transcript_id "STRG.42474.1"; gene_id "STRG.42474";
chr5B	StringTie	exon	14036777	14036870	1000	-	.	transcript_id "STRG.42474.1"; gene_id "STRG.42474";
chr5B	StringTie	exon	14037221	14037294	1000	-	.	transcript_id "STRG.42474.1"; gene_id "STRG.42474";
chr5B	StringTie	exon	14037490	14037538	1000	-	.	transcript_id "STRG.42474.1"; gene_id "STRG.42474";
chr5B	StringTie	exon	14038763	14038930	1000	-	.	transcript_id "STRG.42474.1"; gene_id "STRG.42474";
chr5B	StringTie	exon	14039042	14039119	1000	-	.	transcript_id "STRG.42474.1"; gene_id "STRG.42474";
chr5B	StringTie	exon	14039380	14039718	1000	-	.	transcript_id "STRG.42474.1"; gene_id "STRG.42474";
chr5B	StringTie	transcript	14235172	14239464	1000	-	.	transcript_id "STRG.42478.1"; gene_id "STRG.42478"
chr5B	StringTie	exon	14235172	14235579	1000	-	.	transcript_id "STRG.42478.1"; gene_id "STRG.42478";
chr5B	StringTie	exon	14235660	14235803	1000	-	.	transcript_id "STRG.42478.1"; gene_id "STRG.42478";
chr5B	StringTie	exon	14235887	14235968	1000	-	.	transcript_id "STRG.42478.1"; gene_id "STRG.42478";
chr5B	StringTie	exon	14236062	14236216	1000	-	.	transcript_id "STRG.42478.1"; gene_id "STRG.42478";
chr5B	StringTie	exon	14236377	14236457	1000	-	.	transcript_id "STRG.42478.1"; gene_id "STRG.42478";
chr5B	StringTie	exon	14236910	14236971	1000	-	.	transcript_id "STRG.42478.1"; gene_id "STRG.42478";
chr5B	StringTie	exon	14237509	14237577	1000	-	.	transcript_id "STRG.42478.1"; gene_id "STRG.42478";
chr5B	StringTie	exon	14237770	14237818	1000	-	.	transcript_id "STRG.42478.1"; gene_id "STRG.42478";
chr5B	StringTie	exon	14238038	14238101	1000	-	.	transcript_id "STRG.42478.1"; gene_id "STRG.42478";
chr5B	StringTie	exon	14238397	14238446	1000	-	.	transcript_id "STRG.42478.1"; gene_id "STRG.42478";
chr5B	StringTie	exon	14239175	14239464	1000	-	.	transcript_id "STRG.42478.1"; gene_id "STRG.42478";
chr5B	StringTie	transcript	14921247	14923280	1000	+	.	transcript_id "STRG.42475.1"; gene_id "STRG.42475"
chr5B	StringTie	exon	14921247	14921438	1000	+	.	transcript_id "STRG.42475.1"; gene_id "STRG.42475";
chr5B	StringTie	exon	14921692	14921950	1000	+	.	transcript_id "STRG.42475.1"; gene_id "STRG.42475";
chr5B	StringTie	exon	14922051	14922423	1000	+	.	transcript_id "STRG.42475.1"; gene_id "STRG.42475";
chr5B	StringTie	exon	14922609	14922827	1000	+	.	transcript_id "STRG.42475.1"; gene_id "STRG.42475";
chr5B	StringTie	exon	14922919	14923280	1000	+	.	transcript_id "STRG.42475.1"; gene_id "STRG.42475";
chr5B	StringTie	transcript	14937256	14940718	1000	+	.	transcript_id "STRG.42476.1"; gene_id "STRG.42476"
chr5B	StringTie	exon	14937256	14937453	1000	+	.	transcript_id "STRG.42476.1"; gene_id "STRG.42476";
chr5B	StringTie	exon	14937720	14937978	1000	+	.	transcript_id "STRG.42476.1"; gene_id "STRG.42476";
chr5B	StringTie	exon	14938079	14938451	1000	+	.	transcript_id "STRG.42476.1"; gene_id "STRG.42476";
chr5B	StringTie	exon	14938611	14938829	1000	+	.	transcript_id "STRG.42476.1"; gene_id "STRG.42476";
chr5B	StringTie	exon	14938923	14939057	1000	+	.	transcript_id "STRG.42476.1"; gene_id "STRG.42476";
chr5B	StringTie	exon	14939387	14939632	1000	+	.	transcript_id "STRG.42476.1"; gene_id "STRG.42476";
chr5B	StringTie	exon	14940267	14940718	1000	+	.	transcript_id "STRG.42476.1"; gene_id "STRG.42476";
chr5B	StringTie	transcript	14967673	14971148	1000	+	.	transcript_id "STRG.42477.1"; gene_id "STRG.42477"
chr5B	StringTie	exon	14967673	14967872	1000	+	.	transcript_id "STRG.42477.1"; gene_id "STRG.42477";
chr5B	StringTie	exon	14968139	14968397	1000	+	.	transcript_id "STRG.42477.1"; gene_id "STRG.42477";
chr5B	StringTie	exon	14968498	14968870	1000	+	.	transcript_id "STRG.42477.1"; gene_id "STRG.42477";
chr5B	StringTie	exon	14969030	14969248	1000	+	.	transcript_id "STRG.42477.1"; gene_id "STRG.42477";
chr5B	StringTie	exon	14969342	14969476	1000	+	.	transcript_id "STRG.42477.1"; gene_id "STRG.42477";
chr5B	StringTie	exon	14969806	14970051	1000	+	.	transcript_id "STRG.42477.1"; gene_id "STRG.42477";
chr5B	StringTie	exon	14970686	14971148	1000	+	.	transcript_id "STRG.42477.1"; gene_id "STRG.42477";
chr5B	StringTie	transcript	15342346	15346001	1000	-	.	transcript_id "STRG.42479.1"; gene_id "STRG.42479"
chr5B	StringTie	exon	15342346	15343839	1000	-	.	transcript_id "STRG.42479.1"; gene_id "STRG.42479";
chr5B	StringTie	exon	15345577	15345630	1000	-	.	transcript_id "STRG.42479.1"; gene_id "STRG.42479";
chr5B	StringTie	exon	15345755	15346001	1000	-	.	transcript_id "STRG.42479.1"; gene_id "STRG.42479";
chr5B	StringTie	transcript	15396976	15412050	1000	+	.	transcript_id "STRG.42482.1"; gene_id "STRG.42482"
chr5B	StringTie	exon	15396976	15397051	1000	+	.	transcript_id "STRG.42482.1"; gene_id "STRG.42482";
chr5B	StringTie	exon	15406959	15407077	1000	+	.	transcript_id "STRG.42482.1"; gene_id "STRG.42482";
chr5B	StringTie	exon	15410199	15412050	1000	+	.	transcript_id "STRG.42482.1"; gene_id "STRG.42482";
chr5B	StringTie	transcript	15396976	15412050	1000	+	.	transcript_id "STRG.42482.2"; gene_id "STRG.42482"
chr5B	StringTie	exon	15396976	15397051	1000	+	.	transcript_id "STRG.42482.2"; gene_id "STRG.42482";
chr5B	StringTie	exon	15397561	15397736	1000	+	.	transcript_id "STRG.42482.2"; gene_id "STRG.42482";
chr5B	StringTie	exon	15406959	15407077	1000	+	.	transcript_id "STRG.42482.2"; gene_id "STRG.42482";
chr5B	StringTie	exon	15410199	15412050	1000	+	.	transcript_id "STRG.42482.2"; gene_id "STRG.42482";
chr5B	StringTie	transcript	15396976	15412050	1000	+	.	transcript_id "STRG.42482.3"; gene_id "STRG.42482"
chr5B	StringTie	exon	15396976	15397051	1000	+	.	transcript_id "STRG.42482.3"; gene_id "STRG.42482";
chr5B	StringTie	exon	15406959	15407103	1000	+	.	transcript_id "STRG.42482.3"; gene_id "STRG.42482";
chr5B	StringTie	exon	15410199	15412050	1000	+	.	transcript_id "STRG.42482.3"; gene_id "STRG.42482";
chr5B	StringTie	transcript	15631024	15634636	1000	+	.	transcript_id "STRG.42480.1"; gene_id "STRG.42480"
chr5B	StringTie	exon	15631024	15631208	1000	+	.	transcript_id "STRG.42480.1"; gene_id "STRG.42480";
chr5B	StringTie	exon	15631912	15634636	1000	+	.	transcript_id "STRG.42480.1"; gene_id "STRG.42480";
chr5B	StringTie	transcript	16195375	16201188	1000	+	.	transcript_id "STRG.42481.1"; gene_id "STRG.42481"
chr5B	StringTie	exon	16195375	16195678	1000	+	.	transcript_id "STRG.42481.1"; gene_id "STRG.42481";
chr5B	StringTie	exon	16200855	16201188	1000	+	.	transcript_id "STRG.42481.1"; gene_id "STRG.42481";
chr5B	StringTie	transcript	16231162	16232110	1000	-	.	transcript_id "STRG.42483.1"; gene_id "STRG.42483"
chr5B	StringTie	exon	16231162	16232110	1000	-	.	transcript_id "STRG.42483.1"; gene_id "STRG.42483";
chr5B	StringTie	transcript	16373872	16377706	1000	-	.	transcript_id "STRG.42484.1"; gene_id "STRG.42484"
chr5B	StringTie	exon	16373872	16374188	1000	-	.	transcript_id "STRG.42484.1"; gene_id "STRG.42484";
chr5B	StringTie	exon	16374288	16374441	1000	-	.	transcript_id "STRG.42484.1"; gene_id "STRG.42484";
chr5B	StringTie	exon	16374530	16374676	1000	-	.	transcript_id "STRG.42484.1"; gene_id "STRG.42484";
chr5B	StringTie	exon	16374938	16375043	1000	-	.	transcript_id "STRG.42484.1"; gene_id "STRG.42484";
chr5B	StringTie	exon	16375127	16375323	1000	-	.	transcript_id "STRG.42484.1"; gene_id "STRG.42484";
chr5B	StringTie	exon	16375403	16375495	1000	-	.	transcript_id "STRG.42484.1"; gene_id "STRG.42484";
chr5B	StringTie	exon	16375908	16375982	1000	-	.	transcript_id "STRG.42484.1"; gene_id "STRG.42484";
chr5B	StringTie	exon	16377468	16377706	1000	-	.	transcript_id "STRG.42484.1"; gene_id "STRG.42484";
chr5B	StringTie	transcript	16596623	16603116	1000	+	.	transcript_id "STRG.42486.1"; gene_id "STRG.42486"
chr5B	StringTie	exon	16596623	16596822	1000	+	.	transcript_id "STRG.42486.1"; gene_id "STRG.42486";
chr5B	StringTie	exon	16596928	16597012	1000	+	.	transcript_id "STRG.42486.1"; gene_id "STRG.42486";
chr5B	StringTie	exon	16597415	16597520	1000	+	.	transcript_id "STRG.42486.1"; gene_id "STRG.42486";
chr5B	StringTie	exon	16598135	16598186	1000	+	.	transcript_id "STRG.42486.1"; gene_id "STRG.42486";
chr5B	StringTie	exon	16598257	16598351	1000	+	.	transcript_id "STRG.42486.1"; gene_id "STRG.42486";
chr5B	StringTie	exon	16598755	16598820	1000	+	.	transcript_id "STRG.42486.1"; gene_id "STRG.42486";
chr5B	StringTie	exon	16598955	16599467	1000	+	.	transcript_id "STRG.42486.1"; gene_id "STRG.42486";
chr5B	StringTie	exon	16600132	16600431	1000	+	.	transcript_id "STRG.42486.1"; gene_id "STRG.42486";
chr5B	StringTie	exon	16601011	16601340	1000	+	.	transcript_id "STRG.42486.1"; gene_id "STRG.42486";
chr5B	StringTie	exon	16601797	16602003	1000	+	.	transcript_id "STRG.42486.1"; gene_id "STRG.42486";
chr5B	StringTie	exon	16602283	16602372	1000	+	.	transcript_id "STRG.42486.1"; gene_id "STRG.42486";
chr5B	StringTie	exon	16602469	16602541	1000	+	.	transcript_id "STRG.42486.1"; gene_id "STRG.42486";
chr5B	StringTie	exon	16602657	16603116	1000	+	.	transcript_id "STRG.42486.1"; gene_id "STRG.42486";
chr5B	StringTie	transcript	17279463	17282759	1000	-	.	transcript_id "STRG.42485.1"; gene_id "STRG.42485"
chr5B	StringTie	exon	17279463	17279905	1000	-	.	transcript_id "STRG.42485.1"; gene_id "STRG.42485";
chr5B	StringTie	exon	17280059	17280136	1000	-	.	transcript_id "STRG.42485.1"; gene_id "STRG.42485";
chr5B	StringTie	exon	17280256	17280343	1000	-	.	transcript_id "STRG.42485.1"; gene_id "STRG.42485";
chr5B	StringTie	exon	17280603	17280826	1000	-	.	transcript_id "STRG.42485.1"; gene_id "STRG.42485";
chr5B	StringTie	exon	17280924	17281227	1000	-	.	transcript_id "STRG.42485.1"; gene_id "STRG.42485";
chr5B	StringTie	exon	17281314	17281413	1000	-	.	transcript_id "STRG.42485.1"; gene_id "STRG.42485";
chr5B	StringTie	exon	17281508	17281645	1000	-	.	transcript_id "STRG.42485.1"; gene_id "STRG.42485";
chr5B	StringTie	exon	17282199	17282321	1000	-	.	transcript_id "STRG.42485.1"; gene_id "STRG.42485";
chr5B	StringTie	exon	17282407	17282759	1000	-	.	transcript_id "STRG.42485.1"; gene_id "STRG.42485";
chr5B	StringTie	transcript	17279463	17283512	1000	-	.	transcript_id "STRG.42485.2"; gene_id "STRG.42485"
chr5B	StringTie	exon	17279463	17279905	1000	-	.	transcript_id "STRG.42485.2"; gene_id "STRG.42485";
chr5B	StringTie	exon	17280059	17280136	1000	-	.	transcript_id "STRG.42485.2"; gene_id "STRG.42485";
chr5B	StringTie	exon	17280256	17280343	1000	-	.	transcript_id "STRG.42485.2"; gene_id "STRG.42485";
chr5B	StringTie	exon	17280603	17280826	1000	-	.	transcript_id "STRG.42485.2"; gene_id "STRG.42485";
chr5B	StringTie	exon	17280924	17281227	1000	-	.	transcript_id "STRG.42485.2"; gene_id "STRG.42485";
chr5B	StringTie	exon	17281314	17281413	1000	-	.	transcript_id "STRG.42485.2"; gene_id "STRG.42485";
chr5B	StringTie	exon	17281508	17281645	1000	-	.	transcript_id "STRG.42485.2"; gene_id "STRG.42485";
chr5B	StringTie	exon	17282199	17282321	1000	-	.	transcript_id "STRG.42485.2"; gene_id "STRG.42485";
chr5B	StringTie	exon	17282407	17282498	1000	-	.	transcript_id "STRG.42485.2"; gene_id "STRG.42485";
chr5B	StringTie	exon	17283239	17283512	1000	-	.	transcript_id "STRG.42485.2"; gene_id "STRG.42485";
chr5B	StringTie	transcript	17815028	17817491	1000	+	.	transcript_id "STRG.42488.1"; gene_id "STRG.42488"
chr5B	StringTie	exon	17815028	17815306	1000	+	.	transcript_id "STRG.42488.1"; gene_id "STRG.42488";
chr5B	StringTie	exon	17815574	17816417	1000	+	.	transcript_id "STRG.42488.1"; gene_id "STRG.42488";
chr5B	StringTie	exon	17817038	17817491	1000	+	.	transcript_id "STRG.42488.1"; gene_id "STRG.42488";
chr5B	StringTie	transcript	17815028	17817841	1000	+	.	transcript_id "STRG.42488.2"; gene_id "STRG.42488"
chr5B	StringTie	exon	17815028	17815306	1000	+	.	transcript_id "STRG.42488.2"; gene_id "STRG.42488";
chr5B	StringTie	exon	17815510	17816417	1000	+	.	transcript_id "STRG.42488.2"; gene_id "STRG.42488";
chr5B	StringTie	exon	17817038	17817841	1000	+	.	transcript_id "STRG.42488.2"; gene_id "STRG.42488";
chr5B	StringTie	transcript	17817709	17825209	1000	-	.	transcript_id "STRG.42489.1"; gene_id "STRG.42489"
chr5B	StringTie	exon	17817709	17818276	1000	-	.	transcript_id "STRG.42489.1"; gene_id "STRG.42489";
chr5B	StringTie	exon	17818402	17818469	1000	-	.	transcript_id "STRG.42489.1"; gene_id "STRG.42489";
chr5B	StringTie	exon	17818565	17818829	1000	-	.	transcript_id "STRG.42489.1"; gene_id "STRG.42489";
chr5B	StringTie	exon	17818921	17819019	1000	-	.	transcript_id "STRG.42489.1"; gene_id "STRG.42489";
chr5B	StringTie	exon	17819200	17819341	1000	-	.	transcript_id "STRG.42489.1"; gene_id "STRG.42489";
chr5B	StringTie	exon	17819430	17819535	1000	-	.	transcript_id "STRG.42489.1"; gene_id "STRG.42489";
chr5B	StringTie	exon	17819638	17819705	1000	-	.	transcript_id "STRG.42489.1"; gene_id "STRG.42489";
chr5B	StringTie	exon	17820004	17820063	1000	-	.	transcript_id "STRG.42489.1"; gene_id "STRG.42489";
chr5B	StringTie	exon	17820597	17820871	1000	-	.	transcript_id "STRG.42489.1"; gene_id "STRG.42489";
chr5B	StringTie	exon	17820990	17821067	1000	-	.	transcript_id "STRG.42489.1"; gene_id "STRG.42489";
chr5B	StringTie	exon	17821280	17821534	1000	-	.	transcript_id "STRG.42489.1"; gene_id "STRG.42489";
chr5B	StringTie	exon	17821716	17821748	1000	-	.	transcript_id "STRG.42489.1"; gene_id "STRG.42489";
chr5B	StringTie	exon	17821862	17821994	1000	-	.	transcript_id "STRG.42489.1"; gene_id "STRG.42489";
chr5B	StringTie	exon	17822473	17822558	1000	-	.	transcript_id "STRG.42489.1"; gene_id "STRG.42489";
chr5B	StringTie	exon	17822663	17822741	1000	-	.	transcript_id "STRG.42489.1"; gene_id "STRG.42489";
chr5B	StringTie	exon	17822835	17822928	1000	-	.	transcript_id "STRG.42489.1"; gene_id "STRG.42489";
chr5B	StringTie	exon	17823718	17823961	1000	-	.	transcript_id "STRG.42489.1"; gene_id "STRG.42489";
chr5B	StringTie	exon	17824097	17824212	1000	-	.	transcript_id "STRG.42489.1"; gene_id "STRG.42489";
chr5B	StringTie	exon	17824315	17824474	1000	-	.	transcript_id "STRG.42489.1"; gene_id "STRG.42489";
chr5B	StringTie	exon	17825041	17825209	1000	-	.	transcript_id "STRG.42489.1"; gene_id "STRG.42489";
chr5B	StringTie	transcript	18004495	18007226	1000	-	.	transcript_id "STRG.42487.1"; gene_id "STRG.42487"
chr5B	StringTie	exon	18004495	18004820	1000	-	.	transcript_id "STRG.42487.1"; gene_id "STRG.42487";
chr5B	StringTie	exon	18005906	18006014	1000	-	.	transcript_id "STRG.42487.1"; gene_id "STRG.42487";
chr5B	StringTie	exon	18006826	18007226	1000	-	.	transcript_id "STRG.42487.1"; gene_id "STRG.42487";
chr5B	StringTie	transcript	18004495	18007226	1000	-	.	transcript_id "STRG.42487.2"; gene_id "STRG.42487"
chr5B	StringTie	exon	18004495	18006014	1000	-	.	transcript_id "STRG.42487.2"; gene_id "STRG.42487";
chr5B	StringTie	exon	18006826	18007226	1000	-	.	transcript_id "STRG.42487.2"; gene_id "STRG.42487";
chr5B	StringTie	transcript	19062623	19066621	1000	-	.	transcript_id "STRG.42490.1"; gene_id "STRG.42490"
chr5B	StringTie	exon	19062623	19063407	1000	-	.	transcript_id "STRG.42490.1"; gene_id "STRG.42490";
chr5B	StringTie	exon	19063513	19063801	1000	-	.	transcript_id "STRG.42490.1"; gene_id "STRG.42490";
chr5B	StringTie	exon	19063897	19064352	1000	-	.	transcript_id "STRG.42490.1"; gene_id "STRG.42490";
chr5B	StringTie	exon	19064480	19065169	1000	-	.	transcript_id "STRG.42490.1"; gene_id "STRG.42490";
chr5B	StringTie	exon	19065270	19065508	1000	-	.	transcript_id "STRG.42490.1"; gene_id "STRG.42490";
chr5B	StringTie	exon	19065994	19066292	1000	-	.	transcript_id "STRG.42490.1"; gene_id "STRG.42490";
chr5B	StringTie	exon	19066387	19066621	1000	-	.	transcript_id "STRG.42490.1"; gene_id "STRG.42490";
chr5B	StringTie	transcript	19062623	19066621	1000	-	.	transcript_id "STRG.42490.2"; gene_id "STRG.42490"
chr5B	StringTie	exon	19062623	19063407	1000	-	.	transcript_id "STRG.42490.2"; gene_id "STRG.42490";
chr5B	StringTie	exon	19063513	19063801	1000	-	.	transcript_id "STRG.42490.2"; gene_id "STRG.42490";
chr5B	StringTie	exon	19063897	19065169	1000	-	.	transcript_id "STRG.42490.2"; gene_id "STRG.42490";
chr5B	StringTie	exon	19065270	19065508	1000	-	.	transcript_id "STRG.42490.2"; gene_id "STRG.42490";
chr5B	StringTie	exon	19065994	19066621	1000	-	.	transcript_id "STRG.42490.2"; gene_id "STRG.42490";
chr5B	StringTie	transcript	19062623	19066621	1000	-	.	transcript_id "STRG.42490.3"; gene_id "STRG.42490"
chr5B	StringTie	exon	19062623	19063407	1000	-	.	transcript_id "STRG.42490.3"; gene_id "STRG.42490";
chr5B	StringTie	exon	19063513	19063801	1000	-	.	transcript_id "STRG.42490.3"; gene_id "STRG.42490";
chr5B	StringTie	exon	19063897	19064352	1000	-	.	transcript_id "STRG.42490.3"; gene_id "STRG.42490";
chr5B	StringTie	exon	19064480	19065169	1000	-	.	transcript_id "STRG.42490.3"; gene_id "STRG.42490";
chr5B	StringTie	exon	19065270	19065508	1000	-	.	transcript_id "STRG.42490.3"; gene_id "STRG.42490";
chr5B	StringTie	exon	19065994	19066326	1000	-	.	transcript_id "STRG.42490.3"; gene_id "STRG.42490";
chr5B	StringTie	exon	19066387	19066621	1000	-	.	transcript_id "STRG.42490.3"; gene_id "STRG.42490";
chr5B	StringTie	transcript	19062623	19066621	1000	-	.	transcript_id "STRG.42490.4"; gene_id "STRG.42490"
chr5B	StringTie	exon	19062623	19063407	1000	-	.	transcript_id "STRG.42490.4"; gene_id "STRG.42490";
chr5B	StringTie	exon	19063513	19063801	1000	-	.	transcript_id "STRG.42490.4"; gene_id "STRG.42490";
chr5B	StringTie	exon	19063897	19064352	1000	-	.	transcript_id "STRG.42490.4"; gene_id "STRG.42490";
chr5B	StringTie	exon	19064480	19065169	1000	-	.	transcript_id "STRG.42490.4"; gene_id "STRG.42490";
chr5B	StringTie	exon	19065270	19065508	1000	-	.	transcript_id "STRG.42490.4"; gene_id "STRG.42490";
chr5B	StringTie	exon	19065994	19066621	1000	-	.	transcript_id "STRG.42490.4"; gene_id "STRG.42490";
chr5B	StringTie	transcript	19062623	19066621	1000	-	.	transcript_id "STRG.42490.5"; gene_id "STRG.42490"
chr5B	StringTie	exon	19062623	19063407	1000	-	.	transcript_id "STRG.42490.5"; gene_id "STRG.42490";
chr5B	StringTie	exon	19063513	19064352	1000	-	.	transcript_id "STRG.42490.5"; gene_id "STRG.42490";
chr5B	StringTie	exon	19064480	19065169	1000	-	.	transcript_id "STRG.42490.5"; gene_id "STRG.42490";
chr5B	StringTie	exon	19065270	19065508	1000	-	.	transcript_id "STRG.42490.5"; gene_id "STRG.42490";
chr5B	StringTie	exon	19065994	19066621	1000	-	.	transcript_id "STRG.42490.5"; gene_id "STRG.42490";
chr5B	StringTie	transcript	19062623	19066621	1000	-	.	transcript_id "STRG.42490.6"; gene_id "STRG.42490"
chr5B	StringTie	exon	19062623	19063407	1000	-	.	transcript_id "STRG.42490.6"; gene_id "STRG.42490";
chr5B	StringTie	exon	19063513	19064352	1000	-	.	transcript_id "STRG.42490.6"; gene_id "STRG.42490";
chr5B	StringTie	exon	19064480	19065169	1000	-	.	transcript_id "STRG.42490.6"; gene_id "STRG.42490";
chr5B	StringTie	exon	19065270	19065508	1000	-	.	transcript_id "STRG.42490.6"; gene_id "STRG.42490";
chr5B	StringTie	exon	19065994	19066292	1000	-	.	transcript_id "STRG.42490.6"; gene_id "STRG.42490";
chr5B	StringTie	exon	19066387	19066621	1000	-	.	transcript_id "STRG.42490.6"; gene_id "STRG.42490";
chr5B	StringTie	transcript	19062623	19066621	1000	-	.	transcript_id "STRG.42490.7"; gene_id "STRG.42490"
chr5B	StringTie	exon	19062623	19063407	1000	-	.	transcript_id "STRG.42490.7"; gene_id "STRG.42490";
chr5B	StringTie	exon	19063513	19065169	1000	-	.	transcript_id "STRG.42490.7"; gene_id "STRG.42490";
chr5B	StringTie	exon	19065270	19065508	1000	-	.	transcript_id "STRG.42490.7"; gene_id "STRG.42490";
chr5B	StringTie	exon	19065994	19066292	1000	-	.	transcript_id "STRG.42490.7"; gene_id "STRG.42490";
chr5B	StringTie	exon	19066387	19066621	1000	-	.	transcript_id "STRG.42490.7"; gene_id "STRG.42490";
chr5B	StringTie	transcript	19062623	19066621	1000	-	.	transcript_id "STRG.42490.8"; gene_id "STRG.42490"
chr5B	StringTie	exon	19062623	19063407	1000	-	.	transcript_id "STRG.42490.8"; gene_id "STRG.42490";
chr5B	StringTie	exon	19063513	19065169	1000	-	.	transcript_id "STRG.42490.8"; gene_id "STRG.42490";
chr5B	StringTie	exon	19065270	19065508	1000	-	.	transcript_id "STRG.42490.8"; gene_id "STRG.42490";
chr5B	StringTie	exon	19065994	19066621	1000	-	.	transcript_id "STRG.42490.8"; gene_id "STRG.42490";
chr5B	StringTie	transcript	19062623	19066621	1000	-	.	transcript_id "STRG.42490.9"; gene_id "STRG.42490"
chr5B	StringTie	exon	19062623	19063407	1000	-	.	transcript_id "STRG.42490.9"; gene_id "STRG.42490";
chr5B	StringTie	exon	19063513	19063801	1000	-	.	transcript_id "STRG.42490.9"; gene_id "STRG.42490";
chr5B	StringTie	exon	19063897	19065169	1000	-	.	transcript_id "STRG.42490.9"; gene_id "STRG.42490";
chr5B	StringTie	exon	19065270	19065508	1000	-	.	transcript_id "STRG.42490.9"; gene_id "STRG.42490";
chr5B	StringTie	exon	19065994	19066292	1000	-	.	transcript_id "STRG.42490.9"; gene_id "STRG.42490";
chr5B	StringTie	exon	19066387	19066621	1000	-	.	transcript_id "STRG.42490.9"; gene_id "STRG.42490";
chr5B	StringTie	transcript	19086275	19090048	1000	+	.	transcript_id "STRG.42491.1"; gene_id "STRG.42491"
chr5B	StringTie	exon	19086275	19086557	1000	+	.	transcript_id "STRG.42491.1"; gene_id "STRG.42491";
chr5B	StringTie	exon	19087240	19087327	1000	+	.	transcript_id "STRG.42491.1"; gene_id "STRG.42491";
chr5B	StringTie	exon	19088006	19088077	1000	+	.	transcript_id "STRG.42491.1"; gene_id "STRG.42491";
chr5B	StringTie	exon	19088559	19088609	1000	+	.	transcript_id "STRG.42491.1"; gene_id "STRG.42491";
chr5B	StringTie	exon	19088689	19088733	1000	+	.	transcript_id "STRG.42491.1"; gene_id "STRG.42491";
chr5B	StringTie	exon	19088822	19088914	1000	+	.	transcript_id "STRG.42491.1"; gene_id "STRG.42491";
chr5B	StringTie	exon	19089044	19089145	1000	+	.	transcript_id "STRG.42491.1"; gene_id "STRG.42491";
chr5B	StringTie	exon	19089226	19089302	1000	+	.	transcript_id "STRG.42491.1"; gene_id "STRG.42491";
chr5B	StringTie	exon	19089532	19090048	1000	+	.	transcript_id "STRG.42491.1"; gene_id "STRG.42491";
chr5B	StringTie	transcript	19086275	19090048	1000	+	.	transcript_id "STRG.42491.2"; gene_id "STRG.42491"
chr5B	StringTie	exon	19086275	19087327	1000	+	.	transcript_id "STRG.42491.2"; gene_id "STRG.42491";
chr5B	StringTie	exon	19088006	19088077	1000	+	.	transcript_id "STRG.42491.2"; gene_id "STRG.42491";
chr5B	StringTie	exon	19088559	19088609	1000	+	.	transcript_id "STRG.42491.2"; gene_id "STRG.42491";
chr5B	StringTie	exon	19088689	19088733	1000	+	.	transcript_id "STRG.42491.2"; gene_id "STRG.42491";
chr5B	StringTie	exon	19088822	19088914	1000	+	.	transcript_id "STRG.42491.2"; gene_id "STRG.42491";
chr5B	StringTie	exon	19089044	19089145	1000	+	.	transcript_id "STRG.42491.2"; gene_id "STRG.42491";
chr5B	StringTie	exon	19089226	19090048	1000	+	.	transcript_id "STRG.42491.2"; gene_id "STRG.42491";
chr5B	StringTie	transcript	19086275	19090048	1000	+	.	transcript_id "STRG.42491.3"; gene_id "STRG.42491"
chr5B	StringTie	exon	19086275	19086557	1000	+	.	transcript_id "STRG.42491.3"; gene_id "STRG.42491";
chr5B	StringTie	exon	19087240	19087327	1000	+	.	transcript_id "STRG.42491.3"; gene_id "STRG.42491";
chr5B	StringTie	exon	19088006	19088077	1000	+	.	transcript_id "STRG.42491.3"; gene_id "STRG.42491";
chr5B	StringTie	exon	19088559	19088609	1000	+	.	transcript_id "STRG.42491.3"; gene_id "STRG.42491";
chr5B	StringTie	exon	19088689	19088733	1000	+	.	transcript_id "STRG.42491.3"; gene_id "STRG.42491";
chr5B	StringTie	exon	19088822	19088914	1000	+	.	transcript_id "STRG.42491.3"; gene_id "STRG.42491";
chr5B	StringTie	exon	19089044	19089145	1000	+	.	transcript_id "STRG.42491.3"; gene_id "STRG.42491";
chr5B	StringTie	exon	19089226	19090048	1000	+	.	transcript_id "STRG.42491.3"; gene_id "STRG.42491";
chr5B	StringTie	transcript	19091899	19095275	1000	+	.	transcript_id "STRG.42492.1"; gene_id "STRG.42492"
chr5B	StringTie	exon	19091899	19092000	1000	+	.	transcript_id "STRG.42492.1"; gene_id "STRG.42492";
chr5B	StringTie	exon	19093902	19095275	1000	+	.	transcript_id "STRG.42492.1"; gene_id "STRG.42492";
chr5B	StringTie	transcript	19092001	19095275	1000	+	.	transcript_id "STRG.42492.2"; gene_id "STRG.42492"
chr5B	StringTie	exon	19092001	19092277	1000	+	.	transcript_id "STRG.42492.2"; gene_id "STRG.42492";
chr5B	StringTie	exon	19093902	19095275	1000	+	.	transcript_id "STRG.42492.2"; gene_id "STRG.42492";
chr5B	StringTie	transcript	19093147	19095275	1000	+	.	transcript_id "STRG.42492.3"; gene_id "STRG.42492"
chr5B	StringTie	exon	19093147	19093206	1000	+	.	transcript_id "STRG.42492.3"; gene_id "STRG.42492";
chr5B	StringTie	exon	19093902	19095275	1000	+	.	transcript_id "STRG.42492.3"; gene_id "STRG.42492";
chr5B	StringTie	transcript	19100154	19104262	1000	-	.	transcript_id "STRG.42497.1"; gene_id "STRG.42497"
chr5B	StringTie	exon	19100154	19100541	1000	-	.	transcript_id "STRG.42497.1"; gene_id "STRG.42497";
chr5B	StringTie	exon	19100760	19100840	1000	-	.	transcript_id "STRG.42497.1"; gene_id "STRG.42497";
chr5B	StringTie	exon	19100952	19101011	1000	-	.	transcript_id "STRG.42497.1"; gene_id "STRG.42497";
chr5B	StringTie	exon	19101332	19101411	1000	-	.	transcript_id "STRG.42497.1"; gene_id "STRG.42497";
chr5B	StringTie	exon	19101796	19101847	1000	-	.	transcript_id "STRG.42497.1"; gene_id "STRG.42497";
chr5B	StringTie	exon	19101962	19102099	1000	-	.	transcript_id "STRG.42497.1"; gene_id "STRG.42497";
chr5B	StringTie	exon	19102200	19102463	1000	-	.	transcript_id "STRG.42497.1"; gene_id "STRG.42497";
chr5B	StringTie	exon	19103623	19103680	1000	-	.	transcript_id "STRG.42497.1"; gene_id "STRG.42497";
chr5B	StringTie	exon	19103795	19103904	1000	-	.	transcript_id "STRG.42497.1"; gene_id "STRG.42497";
chr5B	StringTie	exon	19104009	19104068	1000	-	.	transcript_id "STRG.42497.1"; gene_id "STRG.42497";
chr5B	StringTie	exon	19104180	19104262	1000	-	.	transcript_id "STRG.42497.1"; gene_id "STRG.42497";
chr5B	StringTie	transcript	19835287	19838951	1000	+	.	transcript_id "STRG.42494.1"; gene_id "STRG.42494"
chr5B	StringTie	exon	19835287	19837465	1000	+	.	transcript_id "STRG.42494.1"; gene_id "STRG.42494";
chr5B	StringTie	exon	19838299	19838951	1000	+	.	transcript_id "STRG.42494.1"; gene_id "STRG.42494";
chr5B	StringTie	transcript	20223176	20225355	1000	+	.	transcript_id "STRG.42493.1"; gene_id "STRG.42493"
chr5B	StringTie	exon	20223176	20224200	1000	+	.	transcript_id "STRG.42493.1"; gene_id "STRG.42493";
chr5B	StringTie	exon	20224282	20224487	1000	+	.	transcript_id "STRG.42493.1"; gene_id "STRG.42493";
chr5B	StringTie	exon	20224936	20225355	1000	+	.	transcript_id "STRG.42493.1"; gene_id "STRG.42493";
chr5B	StringTie	transcript	20727404	20731227	1000	-	.	transcript_id "STRG.42496.1"; gene_id "STRG.42496"
chr5B	StringTie	exon	20727404	20729325	1000	-	.	transcript_id "STRG.42496.1"; gene_id "STRG.42496";
chr5B	StringTie	exon	20730612	20730734	1000	-	.	transcript_id "STRG.42496.1"; gene_id "STRG.42496";
chr5B	StringTie	exon	20730826	20731227	1000	-	.	transcript_id "STRG.42496.1"; gene_id "STRG.42496";
chr5B	StringTie	transcript	20727404	20731227	1000	-	.	transcript_id "STRG.42496.2"; gene_id "STRG.42496"
chr5B	StringTie	exon	20727404	20729325	1000	-	.	transcript_id "STRG.42496.2"; gene_id "STRG.42496";
chr5B	StringTie	exon	20729553	20729685	1000	-	.	transcript_id "STRG.42496.2"; gene_id "STRG.42496";
chr5B	StringTie	exon	20730612	20730734	1000	-	.	transcript_id "STRG.42496.2"; gene_id "STRG.42496";
chr5B	StringTie	exon	20730826	20731227	1000	-	.	transcript_id "STRG.42496.2"; gene_id "STRG.42496";
chr5B	StringTie	transcript	20861426	20863475	1000	+	.	transcript_id "STRG.42495.1"; gene_id "STRG.42495"
chr5B	StringTie	exon	20861426	20861700	1000	+	.	transcript_id "STRG.42495.1"; gene_id "STRG.42495";
chr5B	StringTie	exon	20861770	20863475	1000	+	.	transcript_id "STRG.42495.1"; gene_id "STRG.42495";
chr5B	StringTie	transcript	21103550	21107105	1000	+	.	transcript_id "STRG.42498.1"; gene_id "STRG.42498"
chr5B	StringTie	exon	21103550	21107105	1000	+	.	transcript_id "STRG.42498.1"; gene_id "STRG.42498";
chr5B	StringTie	transcript	21146506	21150975	1000	+	.	transcript_id "STRG.42499.1"; gene_id "STRG.42499"
chr5B	StringTie	exon	21146506	21150975	1000	+	.	transcript_id "STRG.42499.1"; gene_id "STRG.42499";
chr5B	StringTie	transcript	21146506	21150975	1000	+	.	transcript_id "STRG.42499.2"; gene_id "STRG.42499"
chr5B	StringTie	exon	21146506	21147145	1000	+	.	transcript_id "STRG.42499.2"; gene_id "STRG.42499";
chr5B	StringTie	exon	21149661	21150975	1000	+	.	transcript_id "STRG.42499.2"; gene_id "STRG.42499";
chr5B	StringTie	transcript	21146506	21150975	1000	+	.	transcript_id "STRG.42499.4"; gene_id "STRG.42499"
chr5B	StringTie	exon	21146506	21149504	1000	+	.	transcript_id "STRG.42499.4"; gene_id "STRG.42499";
chr5B	StringTie	exon	21149661	21150975	1000	+	.	transcript_id "STRG.42499.4"; gene_id "STRG.42499";
chr5B	StringTie	transcript	21146506	21152673	1000	+	.	transcript_id "STRG.42499.3"; gene_id "STRG.42499"
chr5B	StringTie	exon	21146506	21147145	1000	+	.	transcript_id "STRG.42499.3"; gene_id "STRG.42499";
chr5B	StringTie	exon	21151755	21152673	1000	+	.	transcript_id "STRG.42499.3"; gene_id "STRG.42499";
chr5B	StringTie	transcript	21197613	21200318	1000	-	.	transcript_id "STRG.42500.1"; gene_id "STRG.42500"
chr5B	StringTie	exon	21197613	21198379	1000	-	.	transcript_id "STRG.42500.1"; gene_id "STRG.42500";
chr5B	StringTie	exon	21198895	21199041	1000	-	.	transcript_id "STRG.42500.1"; gene_id "STRG.42500";
chr5B	StringTie	exon	21199149	21200318	1000	-	.	transcript_id "STRG.42500.1"; gene_id "STRG.42500";
chr5B	StringTie	transcript	21331826	21332486	1000	+	.	transcript_id "STRG.42501.1"; gene_id "STRG.42501"
chr5B	StringTie	exon	21331826	21332001	1000	+	.	transcript_id "STRG.42501.1"; gene_id "STRG.42501";
chr5B	StringTie	exon	21332156	21332486	1000	+	.	transcript_id "STRG.42501.1"; gene_id "STRG.42501";
chr5B	StringTie	transcript	21510701	21514469	1000	+	.	transcript_id "STRG.42502.1"; gene_id "STRG.42502"
chr5B	StringTie	exon	21510701	21514469	1000	+	.	transcript_id "STRG.42502.1"; gene_id "STRG.42502";
chr5B	StringTie	transcript	21653623	21663485	1000	-	.	transcript_id "STRG.42508.1"; gene_id "STRG.42508"
chr5B	StringTie	exon	21653623	21655031	1000	-	.	transcript_id "STRG.42508.1"; gene_id "STRG.42508";
chr5B	StringTie	exon	21655102	21655194	1000	-	.	transcript_id "STRG.42508.1"; gene_id "STRG.42508";
chr5B	StringTie	exon	21656310	21656402	1000	-	.	transcript_id "STRG.42508.1"; gene_id "STRG.42508";
chr5B	StringTie	exon	21658364	21660198	1000	-	.	transcript_id "STRG.42508.1"; gene_id "STRG.42508";
chr5B	StringTie	exon	21660385	21660476	1000	-	.	transcript_id "STRG.42508.1"; gene_id "STRG.42508";
chr5B	StringTie	exon	21660626	21660684	1000	-	.	transcript_id "STRG.42508.1"; gene_id "STRG.42508";
chr5B	StringTie	exon	21661174	21661260	1000	-	.	transcript_id "STRG.42508.1"; gene_id "STRG.42508";
chr5B	StringTie	exon	21661386	21661716	1000	-	.	transcript_id "STRG.42508.1"; gene_id "STRG.42508";
chr5B	StringTie	exon	21661796	21661918	1000	-	.	transcript_id "STRG.42508.1"; gene_id "STRG.42508";
chr5B	StringTie	exon	21662025	21662329	1000	-	.	transcript_id "STRG.42508.1"; gene_id "STRG.42508";
chr5B	StringTie	exon	21662883	21663485	1000	-	.	transcript_id "STRG.42508.1"; gene_id "STRG.42508";
chr5B	StringTie	transcript	21897383	21899406	1000	-	.	transcript_id "STRG.42503.1"; gene_id "STRG.42503"
chr5B	StringTie	exon	21897383	21898933	1000	-	.	transcript_id "STRG.42503.1"; gene_id "STRG.42503";
chr5B	StringTie	exon	21899072	21899120	1000	-	.	transcript_id "STRG.42503.1"; gene_id "STRG.42503";
chr5B	StringTie	exon	21899229	21899406	1000	-	.	transcript_id "STRG.42503.1"; gene_id "STRG.42503";
chr5B	StringTie	transcript	21914488	21915642	1000	-	.	transcript_id "STRG.42504.1"; gene_id "STRG.42504"
chr5B	StringTie	exon	21914488	21915132	1000	-	.	transcript_id "STRG.42504.1"; gene_id "STRG.42504";
chr5B	StringTie	exon	21915271	21915319	1000	-	.	transcript_id "STRG.42504.1"; gene_id "STRG.42504";
chr5B	StringTie	exon	21915428	21915642	1000	-	.	transcript_id "STRG.42504.1"; gene_id "STRG.42504";
chr5B	StringTie	transcript	21930712	21931767	1000	-	.	transcript_id "STRG.42506.1"; gene_id "STRG.42506"
chr5B	StringTie	exon	21930712	21931294	1000	-	.	transcript_id "STRG.42506.1"; gene_id "STRG.42506";
chr5B	StringTie	exon	21931433	21931481	1000	-	.	transcript_id "STRG.42506.1"; gene_id "STRG.42506";
chr5B	StringTie	exon	21931590	21931767	1000	-	.	transcript_id "STRG.42506.1"; gene_id "STRG.42506";
chr5B	StringTie	transcript	21959579	21960677	1000	-	.	transcript_id "STRG.42505.1"; gene_id "STRG.42505"
chr5B	StringTie	exon	21959579	21960204	1000	-	.	transcript_id "STRG.42505.1"; gene_id "STRG.42505";
chr5B	StringTie	exon	21960343	21960391	1000	-	.	transcript_id "STRG.42505.1"; gene_id "STRG.42505";
chr5B	StringTie	exon	21960500	21960677	1000	-	.	transcript_id "STRG.42505.1"; gene_id "STRG.42505";
chr5B	StringTie	transcript	21975783	21976875	1000	-	.	transcript_id "STRG.42507.1"; gene_id "STRG.42507"
chr5B	StringTie	exon	21975783	21976365	1000	-	.	transcript_id "STRG.42507.1"; gene_id "STRG.42507";
chr5B	StringTie	exon	21976504	21976552	1000	-	.	transcript_id "STRG.42507.1"; gene_id "STRG.42507";
chr5B	StringTie	exon	21976661	21976875	1000	-	.	transcript_id "STRG.42507.1"; gene_id "STRG.42507";
chr5B	StringTie	transcript	22030834	22034671	1000	+	.	transcript_id "STRG.42510.1"; gene_id "STRG.42510"
chr5B	StringTie	exon	22030834	22031070	1000	+	.	transcript_id "STRG.42510.1"; gene_id "STRG.42510";
chr5B	StringTie	exon	22031185	22031324	1000	+	.	transcript_id "STRG.42510.1"; gene_id "STRG.42510";
chr5B	StringTie	exon	22032740	22032788	1000	+	.	transcript_id "STRG.42510.1"; gene_id "STRG.42510";
chr5B	StringTie	exon	22032967	22033058	1000	+	.	transcript_id "STRG.42510.1"; gene_id "STRG.42510";
chr5B	StringTie	exon	22033164	22033315	1000	+	.	transcript_id "STRG.42510.1"; gene_id "STRG.42510";
chr5B	StringTie	exon	22033405	22033451	1000	+	.	transcript_id "STRG.42510.1"; gene_id "STRG.42510";
chr5B	StringTie	exon	22033577	22033610	1000	+	.	transcript_id "STRG.42510.1"; gene_id "STRG.42510";
chr5B	StringTie	exon	22033748	22033914	1000	+	.	transcript_id "STRG.42510.1"; gene_id "STRG.42510";
chr5B	StringTie	exon	22034049	22034145	1000	+	.	transcript_id "STRG.42510.1"; gene_id "STRG.42510";
chr5B	StringTie	exon	22034246	22034671	1000	+	.	transcript_id "STRG.42510.1"; gene_id "STRG.42510";
chr5B	StringTie	transcript	22030834	22034671	1000	+	.	transcript_id "STRG.42510.2"; gene_id "STRG.42510"
chr5B	StringTie	exon	22030834	22031070	1000	+	.	transcript_id "STRG.42510.2"; gene_id "STRG.42510";
chr5B	StringTie	exon	22031182	22031324	1000	+	.	transcript_id "STRG.42510.2"; gene_id "STRG.42510";
chr5B	StringTie	exon	22032740	22032788	1000	+	.	transcript_id "STRG.42510.2"; gene_id "STRG.42510";
chr5B	StringTie	exon	22032967	22033058	1000	+	.	transcript_id "STRG.42510.2"; gene_id "STRG.42510";
chr5B	StringTie	exon	22033164	22033315	1000	+	.	transcript_id "STRG.42510.2"; gene_id "STRG.42510";
chr5B	StringTie	exon	22033405	22033451	1000	+	.	transcript_id "STRG.42510.2"; gene_id "STRG.42510";
chr5B	StringTie	exon	22033577	22033610	1000	+	.	transcript_id "STRG.42510.2"; gene_id "STRG.42510";
chr5B	StringTie	exon	22033748	22033914	1000	+	.	transcript_id "STRG.42510.2"; gene_id "STRG.42510";
chr5B	StringTie	exon	22034049	22034145	1000	+	.	transcript_id "STRG.42510.2"; gene_id "STRG.42510";
chr5B	StringTie	exon	22034246	22034671	1000	+	.	transcript_id "STRG.42510.2"; gene_id "STRG.42510";
chr5B	StringTie	transcript	22101647	22105323	1000	-	.	transcript_id "STRG.42509.1"; gene_id "STRG.42509"
chr5B	StringTie	exon	22101647	22102190	1000	-	.	transcript_id "STRG.42509.1"; gene_id "STRG.42509";
chr5B	StringTie	exon	22103448	22103551	1000	-	.	transcript_id "STRG.42509.1"; gene_id "STRG.42509";
chr5B	StringTie	exon	22104305	22105323	1000	-	.	transcript_id "STRG.42509.1"; gene_id "STRG.42509";
chr5B	StringTie	transcript	22599448	22605122	1000	-	.	transcript_id "STRG.42514.1"; gene_id "STRG.42514"
chr5B	StringTie	exon	22599448	22600085	1000	-	.	transcript_id "STRG.42514.1"; gene_id "STRG.42514";
chr5B	StringTie	exon	22600185	22600313	1000	-	.	transcript_id "STRG.42514.1"; gene_id "STRG.42514";
chr5B	StringTie	exon	22600408	22600480	1000	-	.	transcript_id "STRG.42514.1"; gene_id "STRG.42514";
chr5B	StringTie	exon	22600568	22600818	1000	-	.	transcript_id "STRG.42514.1"; gene_id "STRG.42514";
chr5B	StringTie	exon	22600956	22601061	1000	-	.	transcript_id "STRG.42514.1"; gene_id "STRG.42514";
chr5B	StringTie	exon	22601137	22601303	1000	-	.	transcript_id "STRG.42514.1"; gene_id "STRG.42514";
chr5B	StringTie	exon	22601390	22601470	1000	-	.	transcript_id "STRG.42514.1"; gene_id "STRG.42514";
chr5B	StringTie	exon	22601580	22601743	1000	-	.	transcript_id "STRG.42514.1"; gene_id "STRG.42514";
chr5B	StringTie	exon	22601829	22602028	1000	-	.	transcript_id "STRG.42514.1"; gene_id "STRG.42514";
chr5B	StringTie	exon	22602141	22602332	1000	-	.	transcript_id "STRG.42514.1"; gene_id "STRG.42514";
chr5B	StringTie	exon	22602410	22602537	1000	-	.	transcript_id "STRG.42514.1"; gene_id "STRG.42514";
chr5B	StringTie	exon	22603250	22603337	1000	-	.	transcript_id "STRG.42514.1"; gene_id "STRG.42514";
chr5B	StringTie	exon	22603427	22603780	1000	-	.	transcript_id "STRG.42514.1"; gene_id "STRG.42514";
chr5B	StringTie	exon	22605057	22605122	1000	-	.	transcript_id "STRG.42514.1"; gene_id "STRG.42514";
chr5B	StringTie	transcript	22737499	22739377	1000	-	.	transcript_id "STRG.42511.1"; gene_id "STRG.42511"
chr5B	StringTie	exon	22737499	22739125	1000	-	.	transcript_id "STRG.42511.1"; gene_id "STRG.42511";
chr5B	StringTie	exon	22739232	22739377	1000	-	.	transcript_id "STRG.42511.1"; gene_id "STRG.42511";
chr5B	StringTie	transcript	22746010	22751172	1000	+	.	transcript_id "STRG.42512.1"; gene_id "STRG.42512"
chr5B	StringTie	exon	22746010	22746679	1000	+	.	transcript_id "STRG.42512.1"; gene_id "STRG.42512";
chr5B	StringTie	exon	22746844	22746941	1000	+	.	transcript_id "STRG.42512.1"; gene_id "STRG.42512";
chr5B	StringTie	exon	22747049	22747199	1000	+	.	transcript_id "STRG.42512.1"; gene_id "STRG.42512";
chr5B	StringTie	exon	22748009	22748071	1000	+	.	transcript_id "STRG.42512.1"; gene_id "STRG.42512";
chr5B	StringTie	exon	22748697	22748858	1000	+	.	transcript_id "STRG.42512.1"; gene_id "STRG.42512";
chr5B	StringTie	exon	22749206	22749397	1000	+	.	transcript_id "STRG.42512.1"; gene_id "STRG.42512";
chr5B	StringTie	exon	22749504	22749603	1000	+	.	transcript_id "STRG.42512.1"; gene_id "STRG.42512";
chr5B	StringTie	exon	22749863	22749997	1000	+	.	transcript_id "STRG.42512.1"; gene_id "STRG.42512";
chr5B	StringTie	exon	22750091	22750222	1000	+	.	transcript_id "STRG.42512.1"; gene_id "STRG.42512";
chr5B	StringTie	exon	22750335	22751172	1000	+	.	transcript_id "STRG.42512.1"; gene_id "STRG.42512";
chr5B	StringTie	transcript	22746010	22751172	1000	+	.	transcript_id "STRG.42512.2"; gene_id "STRG.42512"
chr5B	StringTie	exon	22746010	22746679	1000	+	.	transcript_id "STRG.42512.2"; gene_id "STRG.42512";
chr5B	StringTie	exon	22746844	22746941	1000	+	.	transcript_id "STRG.42512.2"; gene_id "STRG.42512";
chr5B	StringTie	exon	22747049	22747199	1000	+	.	transcript_id "STRG.42512.2"; gene_id "STRG.42512";
chr5B	StringTie	exon	22748009	22748071	1000	+	.	transcript_id "STRG.42512.2"; gene_id "STRG.42512";
chr5B	StringTie	exon	22748697	22748858	1000	+	.	transcript_id "STRG.42512.2"; gene_id "STRG.42512";
chr5B	StringTie	exon	22749206	22749397	1000	+	.	transcript_id "STRG.42512.2"; gene_id "STRG.42512";
chr5B	StringTie	exon	22749504	22749603	1000	+	.	transcript_id "STRG.42512.2"; gene_id "STRG.42512";
chr5B	StringTie	exon	22749863	22750222	1000	+	.	transcript_id "STRG.42512.2"; gene_id "STRG.42512";
chr5B	StringTie	exon	22750335	22751172	1000	+	.	transcript_id "STRG.42512.2"; gene_id "STRG.42512";
chr5B	StringTie	transcript	22754067	22757382	1000	+	.	transcript_id "STRG.42513.1"; gene_id "STRG.42513"
chr5B	StringTie	exon	22754067	22754885	1000	+	.	transcript_id "STRG.42513.1"; gene_id "STRG.42513";
chr5B	StringTie	exon	22755320	22755447	1000	+	.	transcript_id "STRG.42513.1"; gene_id "STRG.42513";
chr5B	StringTie	exon	22755539	22755701	1000	+	.	transcript_id "STRG.42513.1"; gene_id "STRG.42513";
chr5B	StringTie	exon	22755819	22756022	1000	+	.	transcript_id "STRG.42513.1"; gene_id "STRG.42513";
chr5B	StringTie	exon	22756701	22757382	1000	+	.	transcript_id "STRG.42513.1"; gene_id "STRG.42513";
chr5B	StringTie	transcript	22754067	22757382	1000	+	.	transcript_id "STRG.42513.2"; gene_id "STRG.42513"
chr5B	StringTie	exon	22754067	22754451	1000	+	.	transcript_id "STRG.42513.2"; gene_id "STRG.42513";
chr5B	StringTie	exon	22754663	22754885	1000	+	.	transcript_id "STRG.42513.2"; gene_id "STRG.42513";
chr5B	StringTie	exon	22755320	22755447	1000	+	.	transcript_id "STRG.42513.2"; gene_id "STRG.42513";
chr5B	StringTie	exon	22755539	22755701	1000	+	.	transcript_id "STRG.42513.2"; gene_id "STRG.42513";
chr5B	StringTie	exon	22755819	22756022	1000	+	.	transcript_id "STRG.42513.2"; gene_id "STRG.42513";
chr5B	StringTie	exon	22756701	22757382	1000	+	.	transcript_id "STRG.42513.2"; gene_id "STRG.42513";
chr5B	StringTie	transcript	22906092	22908788	1000	+	.	transcript_id "STRG.42517.1"; gene_id "STRG.42517"
chr5B	StringTie	exon	22906092	22906317	1000	+	.	transcript_id "STRG.42517.1"; gene_id "STRG.42517";
chr5B	StringTie	exon	22906429	22906632	1000	+	.	transcript_id "STRG.42517.1"; gene_id "STRG.42517";
chr5B	StringTie	exon	22906759	22906891	1000	+	.	transcript_id "STRG.42517.1"; gene_id "STRG.42517";
chr5B	StringTie	exon	22907374	22907444	1000	+	.	transcript_id "STRG.42517.1"; gene_id "STRG.42517";
chr5B	StringTie	exon	22907565	22907613	1000	+	.	transcript_id "STRG.42517.1"; gene_id "STRG.42517";
chr5B	StringTie	exon	22907749	22907825	1000	+	.	transcript_id "STRG.42517.1"; gene_id "STRG.42517";
chr5B	StringTie	exon	22907909	22907994	1000	+	.	transcript_id "STRG.42517.1"; gene_id "STRG.42517";
chr5B	StringTie	exon	22908222	22908318	1000	+	.	transcript_id "STRG.42517.1"; gene_id "STRG.42517";
chr5B	StringTie	exon	22908429	22908788	1000	+	.	transcript_id "STRG.42517.1"; gene_id "STRG.42517";
chr5B	StringTie	transcript	22908863	22913189	1000	-	.	transcript_id "STRG.42518.1"; gene_id "STRG.42518"
chr5B	StringTie	exon	22908863	22909446	1000	-	.	transcript_id "STRG.42518.1"; gene_id "STRG.42518";
chr5B	StringTie	exon	22909571	22909646	1000	-	.	transcript_id "STRG.42518.1"; gene_id "STRG.42518";
chr5B	StringTie	exon	22909725	22909837	1000	-	.	transcript_id "STRG.42518.1"; gene_id "STRG.42518";
chr5B	StringTie	exon	22909932	22910040	1000	-	.	transcript_id "STRG.42518.1"; gene_id "STRG.42518";
chr5B	StringTie	exon	22910148	22910400	1000	-	.	transcript_id "STRG.42518.1"; gene_id "STRG.42518";
chr5B	StringTie	exon	22910536	22910761	1000	-	.	transcript_id "STRG.42518.1"; gene_id "STRG.42518";
chr5B	StringTie	exon	22910860	22911032	1000	-	.	transcript_id "STRG.42518.1"; gene_id "STRG.42518";
chr5B	StringTie	exon	22911122	22911218	1000	-	.	transcript_id "STRG.42518.1"; gene_id "STRG.42518";
chr5B	StringTie	exon	22911292	22911410	1000	-	.	transcript_id "STRG.42518.1"; gene_id "STRG.42518";
chr5B	StringTie	exon	22911504	22911644	1000	-	.	transcript_id "STRG.42518.1"; gene_id "STRG.42518";
chr5B	StringTie	exon	22911737	22911821	1000	-	.	transcript_id "STRG.42518.1"; gene_id "STRG.42518";
chr5B	StringTie	exon	22911920	22912121	1000	-	.	transcript_id "STRG.42518.1"; gene_id "STRG.42518";
chr5B	StringTie	exon	22912882	22913189	1000	-	.	transcript_id "STRG.42518.1"; gene_id "STRG.42518";
chr5B	StringTie	transcript	22926846	22928442	1000	-	.	transcript_id "STRG.42515.1"; gene_id "STRG.42515"
chr5B	StringTie	exon	22926846	22927162	1000	-	.	transcript_id "STRG.42515.1"; gene_id "STRG.42515";
chr5B	StringTie	exon	22927256	22927654	1000	-	.	transcript_id "STRG.42515.1"; gene_id "STRG.42515";
chr5B	StringTie	exon	22928018	22928442	1000	-	.	transcript_id "STRG.42515.1"; gene_id "STRG.42515";
chr5B	StringTie	transcript	22926846	22928442	1000	-	.	transcript_id "STRG.42515.2"; gene_id "STRG.42515"
chr5B	StringTie	exon	22926846	22927654	1000	-	.	transcript_id "STRG.42515.2"; gene_id "STRG.42515";
chr5B	StringTie	exon	22928018	22928442	1000	-	.	transcript_id "STRG.42515.2"; gene_id "STRG.42515";
chr5B	StringTie	transcript	23023935	23028342	1000	+	.	transcript_id "STRG.42516.1"; gene_id "STRG.42516"
chr5B	StringTie	exon	23023935	23028342	1000	+	.	transcript_id "STRG.42516.1"; gene_id "STRG.42516";
chr5B	StringTie	transcript	23023935	23028342	1000	+	.	transcript_id "STRG.42516.2"; gene_id "STRG.42516"
chr5B	StringTie	exon	23023935	23025781	1000	+	.	transcript_id "STRG.42516.2"; gene_id "STRG.42516";
chr5B	StringTie	exon	23025876	23028342	1000	+	.	transcript_id "STRG.42516.2"; gene_id "STRG.42516";
chr5B	StringTie	transcript	23081310	23085367	1000	-	.	transcript_id "STRG.42519.1"; gene_id "STRG.42519"
chr5B	StringTie	exon	23081310	23082080	1000	-	.	transcript_id "STRG.42519.1"; gene_id "STRG.42519";
chr5B	StringTie	exon	23082212	23083785	1000	-	.	transcript_id "STRG.42519.1"; gene_id "STRG.42519";
chr5B	StringTie	exon	23085121	23085367	1000	-	.	transcript_id "STRG.42519.1"; gene_id "STRG.42519";
chr5B	StringTie	transcript	23081310	23085367	1000	-	.	transcript_id "STRG.42519.2"; gene_id "STRG.42519"
chr5B	StringTie	exon	23081310	23082080	1000	-	.	transcript_id "STRG.42519.2"; gene_id "STRG.42519";
chr5B	StringTie	exon	23082212	23083785	1000	-	.	transcript_id "STRG.42519.2"; gene_id "STRG.42519";
chr5B	StringTie	exon	23084539	23084688	1000	-	.	transcript_id "STRG.42519.2"; gene_id "STRG.42519";
chr5B	StringTie	exon	23085121	23085367	1000	-	.	transcript_id "STRG.42519.2"; gene_id "STRG.42519";
chr5B	StringTie	transcript	24426670	24430834	1000	-	.	transcript_id "STRG.42520.1"; gene_id "STRG.42520"
chr5B	StringTie	exon	24426670	24427054	1000	-	.	transcript_id "STRG.42520.1"; gene_id "STRG.42520";
chr5B	StringTie	exon	24427185	24427552	1000	-	.	transcript_id "STRG.42520.1"; gene_id "STRG.42520";
chr5B	StringTie	exon	24427645	24427725	1000	-	.	transcript_id "STRG.42520.1"; gene_id "STRG.42520";
chr5B	StringTie	exon	24427891	24428209	1000	-	.	transcript_id "STRG.42520.1"; gene_id "STRG.42520";
chr5B	StringTie	exon	24428841	24428959	1000	-	.	transcript_id "STRG.42520.1"; gene_id "STRG.42520";
chr5B	StringTie	exon	24430406	24430834	1000	-	.	transcript_id "STRG.42520.1"; gene_id "STRG.42520";
chr5B	StringTie	transcript	24426670	24430834	1000	-	.	transcript_id "STRG.42520.2"; gene_id "STRG.42520"
chr5B	StringTie	exon	24426670	24427054	1000	-	.	transcript_id "STRG.42520.2"; gene_id "STRG.42520";
chr5B	StringTie	exon	24427185	24427552	1000	-	.	transcript_id "STRG.42520.2"; gene_id "STRG.42520";
chr5B	StringTie	exon	24427645	24427725	1000	-	.	transcript_id "STRG.42520.2"; gene_id "STRG.42520";
chr5B	StringTie	exon	24427891	24428209	1000	-	.	transcript_id "STRG.42520.2"; gene_id "STRG.42520";
chr5B	StringTie	exon	24428841	24428959	1000	-	.	transcript_id "STRG.42520.2"; gene_id "STRG.42520";
chr5B	StringTie	exon	24430113	24430834	1000	-	.	transcript_id "STRG.42520.2"; gene_id "STRG.42520";
chr5B	StringTie	transcript	24426670	24430834	1000	-	.	transcript_id "STRG.42520.3"; gene_id "STRG.42520"
chr5B	StringTie	exon	24426670	24427054	1000	-	.	transcript_id "STRG.42520.3"; gene_id "STRG.42520";
chr5B	StringTie	exon	24427185	24427552	1000	-	.	transcript_id "STRG.42520.3"; gene_id "STRG.42520";
chr5B	StringTie	exon	24427645	24428209	1000	-	.	transcript_id "STRG.42520.3"; gene_id "STRG.42520";
chr5B	StringTie	exon	24428841	24428959	1000	-	.	transcript_id "STRG.42520.3"; gene_id "STRG.42520";
chr5B	StringTie	exon	24430113	24430834	1000	-	.	transcript_id "STRG.42520.3"; gene_id "STRG.42520";
chr5B	StringTie	transcript	24426670	24430834	1000	-	.	transcript_id "STRG.42520.4"; gene_id "STRG.42520"
chr5B	StringTie	exon	24426670	24427054	1000	-	.	transcript_id "STRG.42520.4"; gene_id "STRG.42520";
chr5B	StringTie	exon	24427185	24427552	1000	-	.	transcript_id "STRG.42520.4"; gene_id "STRG.42520";
chr5B	StringTie	exon	24427645	24427725	1000	-	.	transcript_id "STRG.42520.4"; gene_id "STRG.42520";
chr5B	StringTie	exon	24427891	24428209	1000	-	.	transcript_id "STRG.42520.4"; gene_id "STRG.42520";
chr5B	StringTie	exon	24428841	24428959	1000	-	.	transcript_id "STRG.42520.4"; gene_id "STRG.42520";
chr5B	StringTie	exon	24429808	24430003	1000	-	.	transcript_id "STRG.42520.4"; gene_id "STRG.42520";
chr5B	StringTie	exon	24430113	24430834	1000	-	.	transcript_id "STRG.42520.4"; gene_id "STRG.42520";
chr5B	StringTie	transcript	24427726	24430834	1000	-	.	transcript_id "STRG.42520.5"; gene_id "STRG.42520"
chr5B	StringTie	exon	24427726	24428209	1000	-	.	transcript_id "STRG.42520.5"; gene_id "STRG.42520";
chr5B	StringTie	exon	24428841	24428959	1000	-	.	transcript_id "STRG.42520.5"; gene_id "STRG.42520";
chr5B	StringTie	exon	24430406	24430834	1000	-	.	transcript_id "STRG.42520.5"; gene_id "STRG.42520";
chr5B	StringTie	transcript	24431416	24439490	1000	+	.	transcript_id "STRG.42521.1"; gene_id "STRG.42521"
chr5B	StringTie	exon	24431416	24431563	1000	+	.	transcript_id "STRG.42521.1"; gene_id "STRG.42521";
chr5B	StringTie	exon	24431659	24431730	1000	+	.	transcript_id "STRG.42521.1"; gene_id "STRG.42521";
chr5B	StringTie	exon	24432386	24432559	1000	+	.	transcript_id "STRG.42521.1"; gene_id "STRG.42521";
chr5B	StringTie	exon	24432707	24432835	1000	+	.	transcript_id "STRG.42521.1"; gene_id "STRG.42521";
chr5B	StringTie	exon	24435094	24435233	1000	+	.	transcript_id "STRG.42521.1"; gene_id "STRG.42521";
chr5B	StringTie	exon	24435733	24435816	1000	+	.	transcript_id "STRG.42521.1"; gene_id "STRG.42521";
chr5B	StringTie	exon	24435955	24436068	1000	+	.	transcript_id "STRG.42521.1"; gene_id "STRG.42521";
chr5B	StringTie	exon	24436369	24436521	1000	+	.	transcript_id "STRG.42521.1"; gene_id "STRG.42521";
chr5B	StringTie	exon	24437050	24437151	1000	+	.	transcript_id "STRG.42521.1"; gene_id "STRG.42521";
chr5B	StringTie	exon	24438432	24438602	1000	+	.	transcript_id "STRG.42521.1"; gene_id "STRG.42521";
chr5B	StringTie	exon	24438696	24438775	1000	+	.	transcript_id "STRG.42521.1"; gene_id "STRG.42521";
chr5B	StringTie	exon	24438905	24439490	1000	+	.	transcript_id "STRG.42521.1"; gene_id "STRG.42521";
chr5B	StringTie	transcript	24698421	24701245	1000	+	.	transcript_id "STRG.42522.3"; gene_id "STRG.42522"
chr5B	StringTie	exon	24698421	24700252	1000	+	.	transcript_id "STRG.42522.3"; gene_id "STRG.42522";
chr5B	StringTie	exon	24700329	24701245	1000	+	.	transcript_id "STRG.42522.3"; gene_id "STRG.42522";
chr5B	StringTie	transcript	24698421	24702705	1000	+	.	transcript_id "STRG.42522.1"; gene_id "STRG.42522"
chr5B	StringTie	exon	24698421	24701245	1000	+	.	transcript_id "STRG.42522.1"; gene_id "STRG.42522";
chr5B	StringTie	exon	24701441	24702705	1000	+	.	transcript_id "STRG.42522.1"; gene_id "STRG.42522";
chr5B	StringTie	transcript	24698421	24702705	1000	+	.	transcript_id "STRG.42522.2"; gene_id "STRG.42522"
chr5B	StringTie	exon	24698421	24700665	1000	+	.	transcript_id "STRG.42522.2"; gene_id "STRG.42522";
chr5B	StringTie	exon	24700782	24701245	1000	+	.	transcript_id "STRG.42522.2"; gene_id "STRG.42522";
chr5B	StringTie	exon	24701441	24702705	1000	+	.	transcript_id "STRG.42522.2"; gene_id "STRG.42522";
chr5B	StringTie	transcript	24869955	24873953	1000	-	.	transcript_id "STRG.42523.1"; gene_id "STRG.42523"
chr5B	StringTie	exon	24869955	24870522	1000	-	.	transcript_id "STRG.42523.1"; gene_id "STRG.42523";
chr5B	StringTie	exon	24870631	24870845	1000	-	.	transcript_id "STRG.42523.1"; gene_id "STRG.42523";
chr5B	StringTie	exon	24871133	24871220	1000	-	.	transcript_id "STRG.42523.1"; gene_id "STRG.42523";
chr5B	StringTie	exon	24871313	24871422	1000	-	.	transcript_id "STRG.42523.1"; gene_id "STRG.42523";
chr5B	StringTie	exon	24871512	24871613	1000	-	.	transcript_id "STRG.42523.1"; gene_id "STRG.42523";
chr5B	StringTie	exon	24872198	24872313	1000	-	.	transcript_id "STRG.42523.1"; gene_id "STRG.42523";
chr5B	StringTie	exon	24872565	24872660	1000	-	.	transcript_id "STRG.42523.1"; gene_id "STRG.42523";
chr5B	StringTie	exon	24872759	24872946	1000	-	.	transcript_id "STRG.42523.1"; gene_id "STRG.42523";
chr5B	StringTie	exon	24873350	24873543	1000	-	.	transcript_id "STRG.42523.1"; gene_id "STRG.42523";
chr5B	StringTie	exon	24873621	24873783	1000	-	.	transcript_id "STRG.42523.1"; gene_id "STRG.42523";
chr5B	StringTie	exon	24873871	24873953	1000	-	.	transcript_id "STRG.42523.1"; gene_id "STRG.42523";
chr5B	StringTie	transcript	24890337	24891417	1000	-	.	transcript_id "STRG.42524.1"; gene_id "STRG.42524"
chr5B	StringTie	exon	24890337	24891417	1000	-	.	transcript_id "STRG.42524.1"; gene_id "STRG.42524";
chr5B	StringTie	transcript	25115050	25128223	1000	-	.	transcript_id "STRG.42527.1"; gene_id "STRG.42527"
chr5B	StringTie	exon	25115050	25116146	1000	-	.	transcript_id "STRG.42527.1"; gene_id "STRG.42527";
chr5B	StringTie	exon	25125510	25125683	1000	-	.	transcript_id "STRG.42527.1"; gene_id "STRG.42527";
chr5B	StringTie	exon	25125946	25126202	1000	-	.	transcript_id "STRG.42527.1"; gene_id "STRG.42527";
chr5B	StringTie	exon	25126285	25126676	1000	-	.	transcript_id "STRG.42527.1"; gene_id "STRG.42527";
chr5B	StringTie	exon	25127872	25128223	1000	-	.	transcript_id "STRG.42527.1"; gene_id "STRG.42527";
chr5B	StringTie	transcript	25120979	25128223	1000	-	.	transcript_id "STRG.42527.2"; gene_id "STRG.42527"
chr5B	StringTie	exon	25120979	25121635	1000	-	.	transcript_id "STRG.42527.2"; gene_id "STRG.42527";
chr5B	StringTie	exon	25125510	25125683	1000	-	.	transcript_id "STRG.42527.2"; gene_id "STRG.42527";
chr5B	StringTie	exon	25125946	25126202	1000	-	.	transcript_id "STRG.42527.2"; gene_id "STRG.42527";
chr5B	StringTie	exon	25126285	25126676	1000	-	.	transcript_id "STRG.42527.2"; gene_id "STRG.42527";
chr5B	StringTie	exon	25127872	25128223	1000	-	.	transcript_id "STRG.42527.2"; gene_id "STRG.42527";
chr5B	StringTie	transcript	25120979	25128223	1000	-	.	transcript_id "STRG.42527.3"; gene_id "STRG.42527"
chr5B	StringTie	exon	25120979	25125683	1000	-	.	transcript_id "STRG.42527.3"; gene_id "STRG.42527";
chr5B	StringTie	exon	25125946	25126202	1000	-	.	transcript_id "STRG.42527.3"; gene_id "STRG.42527";
chr5B	StringTie	exon	25126285	25126676	1000	-	.	transcript_id "STRG.42527.3"; gene_id "STRG.42527";
chr5B	StringTie	exon	25127872	25128223	1000	-	.	transcript_id "STRG.42527.3"; gene_id "STRG.42527";
chr5B	StringTie	transcript	25120979	25128223	1000	-	.	transcript_id "STRG.42527.4"; gene_id "STRG.42527"
chr5B	StringTie	exon	25120979	25121635	1000	-	.	transcript_id "STRG.42527.4"; gene_id "STRG.42527";
chr5B	StringTie	exon	25125510	25125683	1000	-	.	transcript_id "STRG.42527.4"; gene_id "STRG.42527";
chr5B	StringTie	exon	25125946	25126202	1000	-	.	transcript_id "STRG.42527.4"; gene_id "STRG.42527";
chr5B	StringTie	exon	25126285	25126676	1000	-	.	transcript_id "STRG.42527.4"; gene_id "STRG.42527";
chr5B	StringTie	exon	25128063	25128223	1000	-	.	transcript_id "STRG.42527.4"; gene_id "STRG.42527";
chr5B	StringTie	transcript	25120979	25128223	1000	-	.	transcript_id "STRG.42527.5"; gene_id "STRG.42527"
chr5B	StringTie	exon	25120979	25125683	1000	-	.	transcript_id "STRG.42527.5"; gene_id "STRG.42527";
chr5B	StringTie	exon	25125946	25126202	1000	-	.	transcript_id "STRG.42527.5"; gene_id "STRG.42527";
chr5B	StringTie	exon	25126285	25126676	1000	-	.	transcript_id "STRG.42527.5"; gene_id "STRG.42527";
chr5B	StringTie	exon	25128063	25128223	1000	-	.	transcript_id "STRG.42527.5"; gene_id "STRG.42527";
chr5B	StringTie	transcript	25120979	25128223	1000	-	.	transcript_id "STRG.42527.6"; gene_id "STRG.42527"
chr5B	StringTie	exon	25120979	25121635	1000	-	.	transcript_id "STRG.42527.6"; gene_id "STRG.42527";
chr5B	StringTie	exon	25125510	25125683	1000	-	.	transcript_id "STRG.42527.6"; gene_id "STRG.42527";
chr5B	StringTie	exon	25125946	25126202	1000	-	.	transcript_id "STRG.42527.6"; gene_id "STRG.42527";
chr5B	StringTie	exon	25126285	25128223	1000	-	.	transcript_id "STRG.42527.6"; gene_id "STRG.42527";
chr5B	StringTie	transcript	25171598	25177472	1000	-	.	transcript_id "STRG.42526.1"; gene_id "STRG.42526"
chr5B	StringTie	exon	25171598	25173137	1000	-	.	transcript_id "STRG.42526.1"; gene_id "STRG.42526";
chr5B	StringTie	exon	25173757	25177153	1000	-	.	transcript_id "STRG.42526.1"; gene_id "STRG.42526";
chr5B	StringTie	exon	25177257	25177472	1000	-	.	transcript_id "STRG.42526.1"; gene_id "STRG.42526";
chr5B	StringTie	transcript	25171598	25179349	1000	-	.	transcript_id "STRG.42526.3"; gene_id "STRG.42526"
chr5B	StringTie	exon	25171598	25172340	1000	-	.	transcript_id "STRG.42526.3"; gene_id "STRG.42526";
chr5B	StringTie	exon	25173078	25173137	1000	-	.	transcript_id "STRG.42526.3"; gene_id "STRG.42526";
chr5B	StringTie	exon	25173757	25173821	1000	-	.	transcript_id "STRG.42526.3"; gene_id "STRG.42526";
chr5B	StringTie	exon	25177095	25177153	1000	-	.	transcript_id "STRG.42526.3"; gene_id "STRG.42526";
chr5B	StringTie	exon	25177257	25177472	1000	-	.	transcript_id "STRG.42526.3"; gene_id "STRG.42526";
chr5B	StringTie	exon	25177758	25177849	1000	-	.	transcript_id "STRG.42526.3"; gene_id "STRG.42526";
chr5B	StringTie	exon	25177942	25178050	1000	-	.	transcript_id "STRG.42526.3"; gene_id "STRG.42526";
chr5B	StringTie	exon	25178140	25178241	1000	-	.	transcript_id "STRG.42526.3"; gene_id "STRG.42526";
chr5B	StringTie	exon	25178888	25179002	1000	-	.	transcript_id "STRG.42526.3"; gene_id "STRG.42526";
chr5B	StringTie	exon	25179254	25179349	1000	-	.	transcript_id "STRG.42526.3"; gene_id "STRG.42526";
chr5B	StringTie	transcript	25171598	25180209	1000	-	.	transcript_id "STRG.42526.2"; gene_id "STRG.42526"
chr5B	StringTie	exon	25171598	25173137	1000	-	.	transcript_id "STRG.42526.2"; gene_id "STRG.42526";
chr5B	StringTie	exon	25173757	25173821	1000	-	.	transcript_id "STRG.42526.2"; gene_id "STRG.42526";
chr5B	StringTie	exon	25174371	25174515	1000	-	.	transcript_id "STRG.42526.2"; gene_id "STRG.42526";
chr5B	StringTie	exon	25177095	25177153	1000	-	.	transcript_id "STRG.42526.2"; gene_id "STRG.42526";
chr5B	StringTie	exon	25177257	25177472	1000	-	.	transcript_id "STRG.42526.2"; gene_id "STRG.42526";
chr5B	StringTie	exon	25177758	25177849	1000	-	.	transcript_id "STRG.42526.2"; gene_id "STRG.42526";
chr5B	StringTie	exon	25177942	25178050	1000	-	.	transcript_id "STRG.42526.2"; gene_id "STRG.42526";
chr5B	StringTie	exon	25178140	25178241	1000	-	.	transcript_id "STRG.42526.2"; gene_id "STRG.42526";
chr5B	StringTie	exon	25178888	25179002	1000	-	.	transcript_id "STRG.42526.2"; gene_id "STRG.42526";
chr5B	StringTie	exon	25179254	25179349	1000	-	.	transcript_id "STRG.42526.2"; gene_id "STRG.42526";
chr5B	StringTie	exon	25179448	25179635	1000	-	.	transcript_id "STRG.42526.2"; gene_id "STRG.42526";
chr5B	StringTie	exon	25180017	25180209	1000	-	.	transcript_id "STRG.42526.2"; gene_id "STRG.42526";
chr5B	StringTie	transcript	25645674	25652403	1000	+	.	transcript_id "STRG.42525.1"; gene_id "STRG.42525"
chr5B	StringTie	exon	25645674	25649340	1000	+	.	transcript_id "STRG.42525.1"; gene_id "STRG.42525";
chr5B	StringTie	exon	25649494	25650236	1000	+	.	transcript_id "STRG.42525.1"; gene_id "STRG.42525";
chr5B	StringTie	exon	25650461	25652403	1000	+	.	transcript_id "STRG.42525.1"; gene_id "STRG.42525";
chr5B	StringTie	transcript	25645674	25652403	1000	+	.	transcript_id "STRG.42525.2"; gene_id "STRG.42525"
chr5B	StringTie	exon	25645674	25648120	1000	+	.	transcript_id "STRG.42525.2"; gene_id "STRG.42525";
chr5B	StringTie	exon	25652006	25652403	1000	+	.	transcript_id "STRG.42525.2"; gene_id "STRG.42525";
chr5B	StringTie	transcript	25645674	25652403	1000	+	.	transcript_id "STRG.42525.3"; gene_id "STRG.42525"
chr5B	StringTie	exon	25645674	25646973	1000	+	.	transcript_id "STRG.42525.3"; gene_id "STRG.42525";
chr5B	StringTie	exon	25647057	25648120	1000	+	.	transcript_id "STRG.42525.3"; gene_id "STRG.42525";
chr5B	StringTie	exon	25652006	25652403	1000	+	.	transcript_id "STRG.42525.3"; gene_id "STRG.42525";
chr5B	StringTie	transcript	25793012	25797855	1000	-	.	transcript_id "STRG.42528.1"; gene_id "STRG.42528"
chr5B	StringTie	exon	25793012	25793723	1000	-	.	transcript_id "STRG.42528.1"; gene_id "STRG.42528";
chr5B	StringTie	exon	25795762	25796505	1000	-	.	transcript_id "STRG.42528.1"; gene_id "STRG.42528";
chr5B	StringTie	exon	25796624	25796687	1000	-	.	transcript_id "STRG.42528.1"; gene_id "STRG.42528";
chr5B	StringTie	exon	25796782	25796838	1000	-	.	transcript_id "STRG.42528.1"; gene_id "STRG.42528";
chr5B	StringTie	exon	25797206	25797331	1000	-	.	transcript_id "STRG.42528.1"; gene_id "STRG.42528";
chr5B	StringTie	exon	25797447	25797479	1000	-	.	transcript_id "STRG.42528.1"; gene_id "STRG.42528";
chr5B	StringTie	exon	25797558	25797855	1000	-	.	transcript_id "STRG.42528.1"; gene_id "STRG.42528";
chr5B	StringTie	transcript	25985774	25990419	1000	+	.	transcript_id "STRG.42529.1"; gene_id "STRG.42529"
chr5B	StringTie	exon	25985774	25987459	1000	+	.	transcript_id "STRG.42529.1"; gene_id "STRG.42529";
chr5B	StringTie	exon	25987795	25990419	1000	+	.	transcript_id "STRG.42529.1"; gene_id "STRG.42529";
chr5B	StringTie	transcript	25985774	25990419	1000	+	.	transcript_id "STRG.42529.2"; gene_id "STRG.42529"
chr5B	StringTie	exon	25985774	25986245	1000	+	.	transcript_id "STRG.42529.2"; gene_id "STRG.42529";
chr5B	StringTie	exon	25986536	25987459	1000	+	.	transcript_id "STRG.42529.2"; gene_id "STRG.42529";
chr5B	StringTie	exon	25987795	25990419	1000	+	.	transcript_id "STRG.42529.2"; gene_id "STRG.42529";
chr5B	StringTie	transcript	26290033	26296001	1000	-	.	transcript_id "STRG.42530.1"; gene_id "STRG.42530"
chr5B	StringTie	exon	26290033	26290585	1000	-	.	transcript_id "STRG.42530.1"; gene_id "STRG.42530";
chr5B	StringTie	exon	26290691	26290766	1000	-	.	transcript_id "STRG.42530.1"; gene_id "STRG.42530";
chr5B	StringTie	exon	26290937	26290985	1000	-	.	transcript_id "STRG.42530.1"; gene_id "STRG.42530";
chr5B	StringTie	exon	26291406	26291583	1000	-	.	transcript_id "STRG.42530.1"; gene_id "STRG.42530";
chr5B	StringTie	exon	26292116	26292241	1000	-	.	transcript_id "STRG.42530.1"; gene_id "STRG.42530";
chr5B	StringTie	exon	26295544	26296001	1000	-	.	transcript_id "STRG.42530.1"; gene_id "STRG.42530";
chr5B	StringTie	transcript	26383746	26387653	1000	+	.	transcript_id "STRG.42531.1"; gene_id "STRG.42531"
chr5B	StringTie	exon	26383746	26387653	1000	+	.	transcript_id "STRG.42531.1"; gene_id "STRG.42531";
chr5B	StringTie	transcript	26394348	26398261	1000	-	.	transcript_id "STRG.42533.1"; gene_id "STRG.42533"
chr5B	StringTie	exon	26394348	26395270	1000	-	.	transcript_id "STRG.42533.1"; gene_id "STRG.42533";
chr5B	StringTie	exon	26396748	26398261	1000	-	.	transcript_id "STRG.42533.1"; gene_id "STRG.42533";
chr5B	StringTie	transcript	27083898	27084981	1000	-	.	transcript_id "STRG.42532.1"; gene_id "STRG.42532"
chr5B	StringTie	exon	27083898	27084803	1000	-	.	transcript_id "STRG.42532.1"; gene_id "STRG.42532";
chr5B	StringTie	exon	27084920	27084981	1000	-	.	transcript_id "STRG.42532.1"; gene_id "STRG.42532";
chr5B	StringTie	transcript	27091613	27093743	1000	+	.	transcript_id "STRG.42534.1"; gene_id "STRG.42534"
chr5B	StringTie	exon	27091613	27093743	1000	+	.	transcript_id "STRG.42534.1"; gene_id "STRG.42534";
chr5B	StringTie	transcript	27091613	27093743	1000	+	.	transcript_id "STRG.42534.2"; gene_id "STRG.42534"
chr5B	StringTie	exon	27091613	27092224	1000	+	.	transcript_id "STRG.42534.2"; gene_id "STRG.42534";
chr5B	StringTie	exon	27092691	27093743	1000	+	.	transcript_id "STRG.42534.2"; gene_id "STRG.42534";
chr5B	StringTie	transcript	27198296	27201691	1000	-	.	transcript_id "STRG.42535.1"; gene_id "STRG.42535"
chr5B	StringTie	exon	27198296	27199049	1000	-	.	transcript_id "STRG.42535.1"; gene_id "STRG.42535";
chr5B	StringTie	exon	27199988	27200223	1000	-	.	transcript_id "STRG.42535.1"; gene_id "STRG.42535";
chr5B	StringTie	exon	27200638	27201064	1000	-	.	transcript_id "STRG.42535.1"; gene_id "STRG.42535";
chr5B	StringTie	exon	27201404	27201691	1000	-	.	transcript_id "STRG.42535.1"; gene_id "STRG.42535";
chr5B	StringTie	transcript	27341391	27349046	1000	-	.	transcript_id "STRG.42536.1"; gene_id "STRG.42536"
chr5B	StringTie	exon	27341391	27342048	1000	-	.	transcript_id "STRG.42536.1"; gene_id "STRG.42536";
chr5B	StringTie	exon	27342169	27342442	1000	-	.	transcript_id "STRG.42536.1"; gene_id "STRG.42536";
chr5B	StringTie	exon	27342590	27343147	1000	-	.	transcript_id "STRG.42536.1"; gene_id "STRG.42536";
chr5B	StringTie	exon	27343317	27343462	1000	-	.	transcript_id "STRG.42536.1"; gene_id "STRG.42536";
chr5B	StringTie	exon	27343557	27343814	1000	-	.	transcript_id "STRG.42536.1"; gene_id "STRG.42536";
chr5B	StringTie	exon	27344337	27344507	1000	-	.	transcript_id "STRG.42536.1"; gene_id "STRG.42536";
chr5B	StringTie	exon	27345207	27345347	1000	-	.	transcript_id "STRG.42536.1"; gene_id "STRG.42536";
chr5B	StringTie	exon	27345435	27345746	1000	-	.	transcript_id "STRG.42536.1"; gene_id "STRG.42536";
chr5B	StringTie	exon	27346602	27346694	1000	-	.	transcript_id "STRG.42536.1"; gene_id "STRG.42536";
chr5B	StringTie	exon	27346773	27346832	1000	-	.	transcript_id "STRG.42536.1"; gene_id "STRG.42536";
chr5B	StringTie	exon	27346994	27347129	1000	-	.	transcript_id "STRG.42536.1"; gene_id "STRG.42536";
chr5B	StringTie	exon	27348401	27348640	1000	-	.	transcript_id "STRG.42536.1"; gene_id "STRG.42536";
chr5B	StringTie	exon	27348742	27349046	1000	-	.	transcript_id "STRG.42536.1"; gene_id "STRG.42536";
chr5B	StringTie	transcript	27679169	27684471	1000	-	.	transcript_id "STRG.42537.1"; gene_id "STRG.42537"
chr5B	StringTie	exon	27679169	27681137	1000	-	.	transcript_id "STRG.42537.1"; gene_id "STRG.42537";
chr5B	StringTie	exon	27681272	27681934	1000	-	.	transcript_id "STRG.42537.1"; gene_id "STRG.42537";
chr5B	StringTie	exon	27682059	27682208	1000	-	.	transcript_id "STRG.42537.1"; gene_id "STRG.42537";
chr5B	StringTie	exon	27683737	27684471	1000	-	.	transcript_id "STRG.42537.1"; gene_id "STRG.42537";
chr5B	StringTie	transcript	28071833	28077352	1000	+	.	transcript_id "STRG.42538.1"; gene_id "STRG.42538"
chr5B	StringTie	exon	28071833	28072026	1000	+	.	transcript_id "STRG.42538.1"; gene_id "STRG.42538";
chr5B	StringTie	exon	28075498	28075639	1000	+	.	transcript_id "STRG.42538.1"; gene_id "STRG.42538";
chr5B	StringTie	exon	28075751	28077352	1000	+	.	transcript_id "STRG.42538.1"; gene_id "STRG.42538";
chr5B	StringTie	transcript	28414143	28417242	1000	+	.	transcript_id "STRG.42539.1"; gene_id "STRG.42539"
chr5B	StringTie	exon	28414143	28414335	1000	+	.	transcript_id "STRG.42539.1"; gene_id "STRG.42539";
chr5B	StringTie	exon	28414539	28417242	1000	+	.	transcript_id "STRG.42539.1"; gene_id "STRG.42539";
chr5B	StringTie	transcript	28841652	28844388	1000	-	.	transcript_id "STRG.42540.1"; gene_id "STRG.42540"
chr5B	StringTie	exon	28841652	28844388	1000	-	.	transcript_id "STRG.42540.1"; gene_id "STRG.42540";
chr5B	StringTie	transcript	28841652	28844388	1000	-	.	transcript_id "STRG.42540.2"; gene_id "STRG.42540"
chr5B	StringTie	exon	28841652	28843555	1000	-	.	transcript_id "STRG.42540.2"; gene_id "STRG.42540";
chr5B	StringTie	exon	28844126	28844388	1000	-	.	transcript_id "STRG.42540.2"; gene_id "STRG.42540";
chr5B	StringTie	transcript	29007408	29027412	1000	+	.	transcript_id "STRG.42541.1"; gene_id "STRG.42541"
chr5B	StringTie	exon	29007408	29007813	1000	+	.	transcript_id "STRG.42541.1"; gene_id "STRG.42541";
chr5B	StringTie	exon	29007914	29008053	1000	+	.	transcript_id "STRG.42541.1"; gene_id "STRG.42541";
chr5B	StringTie	exon	29008638	29008725	1000	+	.	transcript_id "STRG.42541.1"; gene_id "STRG.42541";
chr5B	StringTie	exon	29010312	29010387	1000	+	.	transcript_id "STRG.42541.1"; gene_id "STRG.42541";
chr5B	StringTie	exon	29010474	29010653	1000	+	.	transcript_id "STRG.42541.1"; gene_id "STRG.42541";
chr5B	StringTie	exon	29016741	29016865	1000	+	.	transcript_id "STRG.42541.1"; gene_id "STRG.42541";
chr5B	StringTie	exon	29016942	29017099	1000	+	.	transcript_id "STRG.42541.1"; gene_id "STRG.42541";
chr5B	StringTie	exon	29017204	29017268	1000	+	.	transcript_id "STRG.42541.1"; gene_id "STRG.42541";
chr5B	StringTie	exon	29017998	29018138	1000	+	.	transcript_id "STRG.42541.1"; gene_id "STRG.42541";
chr5B	StringTie	exon	29018914	29019047	1000	+	.	transcript_id "STRG.42541.1"; gene_id "STRG.42541";
chr5B	StringTie	exon	29020266	29020330	1000	+	.	transcript_id "STRG.42541.1"; gene_id "STRG.42541";
chr5B	StringTie	exon	29021948	29022141	1000	+	.	transcript_id "STRG.42541.1"; gene_id "STRG.42541";
chr5B	StringTie	exon	29022930	29022997	1000	+	.	transcript_id "STRG.42541.1"; gene_id "STRG.42541";
chr5B	StringTie	exon	29023701	29023839	1000	+	.	transcript_id "STRG.42541.1"; gene_id "STRG.42541";
chr5B	StringTie	exon	29024818	29024908	1000	+	.	transcript_id "STRG.42541.1"; gene_id "STRG.42541";
chr5B	StringTie	exon	29025021	29025162	1000	+	.	transcript_id "STRG.42541.1"; gene_id "STRG.42541";
chr5B	StringTie	exon	29025655	29025722	1000	+	.	transcript_id "STRG.42541.1"; gene_id "STRG.42541";
chr5B	StringTie	exon	29027042	29027412	1000	+	.	transcript_id "STRG.42541.1"; gene_id "STRG.42541";
chr5B	StringTie	transcript	29007408	29027412	1000	+	.	transcript_id "STRG.42541.2"; gene_id "STRG.42541"
chr5B	StringTie	exon	29007408	29007813	1000	+	.	transcript_id "STRG.42541.2"; gene_id "STRG.42541";
chr5B	StringTie	exon	29007914	29008053	1000	+	.	transcript_id "STRG.42541.2"; gene_id "STRG.42541";
chr5B	StringTie	exon	29008638	29008725	1000	+	.	transcript_id "STRG.42541.2"; gene_id "STRG.42541";
chr5B	StringTie	exon	29010312	29010387	1000	+	.	transcript_id "STRG.42541.2"; gene_id "STRG.42541";
chr5B	StringTie	exon	29010474	29010653	1000	+	.	transcript_id "STRG.42541.2"; gene_id "STRG.42541";
chr5B	StringTie	exon	29016741	29016865	1000	+	.	transcript_id "STRG.42541.2"; gene_id "STRG.42541";
chr5B	StringTie	exon	29016942	29017099	1000	+	.	transcript_id "STRG.42541.2"; gene_id "STRG.42541";
chr5B	StringTie	exon	29017204	29017268	1000	+	.	transcript_id "STRG.42541.2"; gene_id "STRG.42541";
chr5B	StringTie	exon	29017995	29018138	1000	+	.	transcript_id "STRG.42541.2"; gene_id "STRG.42541";
chr5B	StringTie	exon	29018914	29019047	1000	+	.	transcript_id "STRG.42541.2"; gene_id "STRG.42541";
chr5B	StringTie	exon	29020266	29020330	1000	+	.	transcript_id "STRG.42541.2"; gene_id "STRG.42541";
chr5B	StringTie	exon	29021948	29022141	1000	+	.	transcript_id "STRG.42541.2"; gene_id "STRG.42541";
chr5B	StringTie	exon	29022930	29022997	1000	+	.	transcript_id "STRG.42541.2"; gene_id "STRG.42541";
chr5B	StringTie	exon	29023701	29023839	1000	+	.	transcript_id "STRG.42541.2"; gene_id "STRG.42541";
chr5B	StringTie	exon	29024818	29024908	1000	+	.	transcript_id "STRG.42541.2"; gene_id "STRG.42541";
chr5B	StringTie	exon	29025021	29025162	1000	+	.	transcript_id "STRG.42541.2"; gene_id "STRG.42541";
chr5B	StringTie	exon	29025655	29025722	1000	+	.	transcript_id "STRG.42541.2"; gene_id "STRG.42541";
chr5B	StringTie	exon	29027042	29027412	1000	+	.	transcript_id "STRG.42541.2"; gene_id "STRG.42541";
chr5B	StringTie	transcript	29007408	29027412	1000	+	.	transcript_id "STRG.42541.3"; gene_id "STRG.42541"
chr5B	StringTie	exon	29007408	29007813	1000	+	.	transcript_id "STRG.42541.3"; gene_id "STRG.42541";
chr5B	StringTie	exon	29007914	29008053	1000	+	.	transcript_id "STRG.42541.3"; gene_id "STRG.42541";
chr5B	StringTie	exon	29008638	29008725	1000	+	.	transcript_id "STRG.42541.3"; gene_id "STRG.42541";
chr5B	StringTie	exon	29010312	29010387	1000	+	.	transcript_id "STRG.42541.3"; gene_id "STRG.42541";
chr5B	StringTie	exon	29010474	29010653	1000	+	.	transcript_id "STRG.42541.3"; gene_id "STRG.42541";
chr5B	StringTie	exon	29016741	29017099	1000	+	.	transcript_id "STRG.42541.3"; gene_id "STRG.42541";
chr5B	StringTie	exon	29017204	29017268	1000	+	.	transcript_id "STRG.42541.3"; gene_id "STRG.42541";
chr5B	StringTie	exon	29017995	29018138	1000	+	.	transcript_id "STRG.42541.3"; gene_id "STRG.42541";
chr5B	StringTie	exon	29018914	29019047	1000	+	.	transcript_id "STRG.42541.3"; gene_id "STRG.42541";
chr5B	StringTie	exon	29020266	29020330	1000	+	.	transcript_id "STRG.42541.3"; gene_id "STRG.42541";
chr5B	StringTie	exon	29021948	29022141	1000	+	.	transcript_id "STRG.42541.3"; gene_id "STRG.42541";
chr5B	StringTie	exon	29022930	29022997	1000	+	.	transcript_id "STRG.42541.3"; gene_id "STRG.42541";
chr5B	StringTie	exon	29023701	29023839	1000	+	.	transcript_id "STRG.42541.3"; gene_id "STRG.42541";
chr5B	StringTie	exon	29024818	29024908	1000	+	.	transcript_id "STRG.42541.3"; gene_id "STRG.42541";
chr5B	StringTie	exon	29025021	29025162	1000	+	.	transcript_id "STRG.42541.3"; gene_id "STRG.42541";
chr5B	StringTie	exon	29025655	29025722	1000	+	.	transcript_id "STRG.42541.3"; gene_id "STRG.42541";
chr5B	StringTie	exon	29027042	29027412	1000	+	.	transcript_id "STRG.42541.3"; gene_id "STRG.42541";
chr5B	StringTie	transcript	29041372	29045345	1000	-	.	transcript_id "STRG.42542.1"; gene_id "STRG.42542"
chr5B	StringTie	exon	29041372	29041664	1000	-	.	transcript_id "STRG.42542.1"; gene_id "STRG.42542";
chr5B	StringTie	exon	29042882	29042940	1000	-	.	transcript_id "STRG.42542.1"; gene_id "STRG.42542";
chr5B	StringTie	exon	29043648	29043845	1000	-	.	transcript_id "STRG.42542.1"; gene_id "STRG.42542";
chr5B	StringTie	exon	29044061	29044143	1000	-	.	transcript_id "STRG.42542.1"; gene_id "STRG.42542";
chr5B	StringTie	exon	29044907	29045345	1000	-	.	transcript_id "STRG.42542.1"; gene_id "STRG.42542";
chr5B	StringTie	transcript	29041372	29045345	1000	-	.	transcript_id "STRG.42542.10"; gene_id "STRG.42542"
chr5B	StringTie	exon	29041372	29041664	1000	-	.	transcript_id "STRG.42542.10"; gene_id "STRG.42542";
chr5B	StringTie	exon	29041786	29044143	1000	-	.	transcript_id "STRG.42542.10"; gene_id "STRG.42542";
chr5B	StringTie	exon	29044907	29045345	1000	-	.	transcript_id "STRG.42542.10"; gene_id "STRG.42542";
chr5B	StringTie	transcript	29041372	29045345	1000	-	.	transcript_id "STRG.42542.11"; gene_id "STRG.42542"
chr5B	StringTie	exon	29041372	29041664	1000	-	.	transcript_id "STRG.42542.11"; gene_id "STRG.42542";
chr5B	StringTie	exon	29041786	29041943	1000	-	.	transcript_id "STRG.42542.11"; gene_id "STRG.42542";
chr5B	StringTie	exon	29042882	29044143	1000	-	.	transcript_id "STRG.42542.11"; gene_id "STRG.42542";
chr5B	StringTie	exon	29044907	29045345	1000	-	.	transcript_id "STRG.42542.11"; gene_id "STRG.42542";
chr5B	StringTie	transcript	29041372	29045345	1000	-	.	transcript_id "STRG.42542.12"; gene_id "STRG.42542"
chr5B	StringTie	exon	29041372	29041664	1000	-	.	transcript_id "STRG.42542.12"; gene_id "STRG.42542";
chr5B	StringTie	exon	29041786	29041943	1000	-	.	transcript_id "STRG.42542.12"; gene_id "STRG.42542";
chr5B	StringTie	exon	29042882	29042940	1000	-	.	transcript_id "STRG.42542.12"; gene_id "STRG.42542";
chr5B	StringTie	exon	29043648	29044143	1000	-	.	transcript_id "STRG.42542.12"; gene_id "STRG.42542";
chr5B	StringTie	exon	29044907	29045345	1000	-	.	transcript_id "STRG.42542.12"; gene_id "STRG.42542";
chr5B	StringTie	transcript	29041372	29045345	1000	-	.	transcript_id "STRG.42542.2"; gene_id "STRG.42542"
chr5B	StringTie	exon	29041372	29041664	1000	-	.	transcript_id "STRG.42542.2"; gene_id "STRG.42542";
chr5B	StringTie	exon	29041786	29041943	1000	-	.	transcript_id "STRG.42542.2"; gene_id "STRG.42542";
chr5B	StringTie	exon	29042882	29042940	1000	-	.	transcript_id "STRG.42542.2"; gene_id "STRG.42542";
chr5B	StringTie	exon	29043648	29043845	1000	-	.	transcript_id "STRG.42542.2"; gene_id "STRG.42542";
chr5B	StringTie	exon	29044061	29044143	1000	-	.	transcript_id "STRG.42542.2"; gene_id "STRG.42542";
chr5B	StringTie	exon	29044907	29045345	1000	-	.	transcript_id "STRG.42542.2"; gene_id "STRG.42542";
chr5B	StringTie	transcript	29041372	29045345	1000	-	.	transcript_id "STRG.42542.3"; gene_id "STRG.42542"
chr5B	StringTie	exon	29041372	29044143	1000	-	.	transcript_id "STRG.42542.3"; gene_id "STRG.42542";
chr5B	StringTie	exon	29044907	29045345	1000	-	.	transcript_id "STRG.42542.3"; gene_id "STRG.42542";
chr5B	StringTie	transcript	29041372	29045345	1000	-	.	transcript_id "STRG.42542.4"; gene_id "STRG.42542"
chr5B	StringTie	exon	29041372	29041664	1000	-	.	transcript_id "STRG.42542.4"; gene_id "STRG.42542";
chr5B	StringTie	exon	29042882	29042940	1000	-	.	transcript_id "STRG.42542.4"; gene_id "STRG.42542";
chr5B	StringTie	exon	29043648	29044143	1000	-	.	transcript_id "STRG.42542.4"; gene_id "STRG.42542";
chr5B	StringTie	exon	29044907	29045345	1000	-	.	transcript_id "STRG.42542.4"; gene_id "STRG.42542";
chr5B	StringTie	transcript	29041372	29045345	1000	-	.	transcript_id "STRG.42542.5"; gene_id "STRG.42542"
chr5B	StringTie	exon	29041372	29042940	1000	-	.	transcript_id "STRG.42542.5"; gene_id "STRG.42542";
chr5B	StringTie	exon	29043648	29043845	1000	-	.	transcript_id "STRG.42542.5"; gene_id "STRG.42542";
chr5B	StringTie	exon	29044061	29044143	1000	-	.	transcript_id "STRG.42542.5"; gene_id "STRG.42542";
chr5B	StringTie	exon	29044907	29045345	1000	-	.	transcript_id "STRG.42542.5"; gene_id "STRG.42542";
chr5B	StringTie	transcript	29041372	29045345	1000	-	.	transcript_id "STRG.42542.6"; gene_id "STRG.42542"
chr5B	StringTie	exon	29041372	29042940	1000	-	.	transcript_id "STRG.42542.6"; gene_id "STRG.42542";
chr5B	StringTie	exon	29043648	29044143	1000	-	.	transcript_id "STRG.42542.6"; gene_id "STRG.42542";
chr5B	StringTie	exon	29044907	29045345	1000	-	.	transcript_id "STRG.42542.6"; gene_id "STRG.42542";
chr5B	StringTie	transcript	29041372	29045345	1000	-	.	transcript_id "STRG.42542.7"; gene_id "STRG.42542"
chr5B	StringTie	exon	29041372	29043845	1000	-	.	transcript_id "STRG.42542.7"; gene_id "STRG.42542";
chr5B	StringTie	exon	29044061	29044143	1000	-	.	transcript_id "STRG.42542.7"; gene_id "STRG.42542";
chr5B	StringTie	exon	29044907	29045345	1000	-	.	transcript_id "STRG.42542.7"; gene_id "STRG.42542";
chr5B	StringTie	transcript	29041372	29045345	1000	-	.	transcript_id "STRG.42542.8"; gene_id "STRG.42542"
chr5B	StringTie	exon	29041372	29041664	1000	-	.	transcript_id "STRG.42542.8"; gene_id "STRG.42542";
chr5B	StringTie	exon	29042882	29043845	1000	-	.	transcript_id "STRG.42542.8"; gene_id "STRG.42542";
chr5B	StringTie	exon	29044061	29044143	1000	-	.	transcript_id "STRG.42542.8"; gene_id "STRG.42542";
chr5B	StringTie	exon	29044907	29045345	1000	-	.	transcript_id "STRG.42542.8"; gene_id "STRG.42542";
chr5B	StringTie	transcript	29041372	29045345	1000	-	.	transcript_id "STRG.42542.9"; gene_id "STRG.42542"
chr5B	StringTie	exon	29041372	29041664	1000	-	.	transcript_id "STRG.42542.9"; gene_id "STRG.42542";
chr5B	StringTie	exon	29042882	29044143	1000	-	.	transcript_id "STRG.42542.9"; gene_id "STRG.42542";
chr5B	StringTie	exon	29044907	29045345	1000	-	.	transcript_id "STRG.42542.9"; gene_id "STRG.42542";
chr5B	StringTie	transcript	29529246	29531776	1000	-	.	transcript_id "STRG.42543.1"; gene_id "STRG.42543"
chr5B	StringTie	exon	29529246	29531776	1000	-	.	transcript_id "STRG.42543.1"; gene_id "STRG.42543";
chr5B	StringTie	transcript	29529246	29531776	1000	-	.	transcript_id "STRG.42543.2"; gene_id "STRG.42543"
chr5B	StringTie	exon	29529246	29531188	1000	-	.	transcript_id "STRG.42543.2"; gene_id "STRG.42543";
chr5B	StringTie	exon	29531329	29531776	1000	-	.	transcript_id "STRG.42543.2"; gene_id "STRG.42543";
chr5B	StringTie	transcript	29836450	29841416	1000	+	.	transcript_id "STRG.42545.1"; gene_id "STRG.42545"
chr5B	StringTie	exon	29836450	29836960	1000	+	.	transcript_id "STRG.42545.1"; gene_id "STRG.42545";
chr5B	StringTie	exon	29837235	29837359	1000	+	.	transcript_id "STRG.42545.1"; gene_id "STRG.42545";
chr5B	StringTie	exon	29838336	29838539	1000	+	.	transcript_id "STRG.42545.1"; gene_id "STRG.42545";
chr5B	StringTie	exon	29839441	29839725	1000	+	.	transcript_id "STRG.42545.1"; gene_id "STRG.42545";
chr5B	StringTie	exon	29840050	29840148	1000	+	.	transcript_id "STRG.42545.1"; gene_id "STRG.42545";
chr5B	StringTie	exon	29840247	29840320	1000	+	.	transcript_id "STRG.42545.1"; gene_id "STRG.42545";
chr5B	StringTie	exon	29841021	29841416	1000	+	.	transcript_id "STRG.42545.1"; gene_id "STRG.42545";
chr5B	StringTie	transcript	29836450	29841416	1000	+	.	transcript_id "STRG.42545.2"; gene_id "STRG.42545"
chr5B	StringTie	exon	29836450	29836731	1000	+	.	transcript_id "STRG.42545.2"; gene_id "STRG.42545";
chr5B	StringTie	exon	29836826	29836960	1000	+	.	transcript_id "STRG.42545.2"; gene_id "STRG.42545";
chr5B	StringTie	exon	29837235	29837359	1000	+	.	transcript_id "STRG.42545.2"; gene_id "STRG.42545";
chr5B	StringTie	exon	29838336	29838539	1000	+	.	transcript_id "STRG.42545.2"; gene_id "STRG.42545";
chr5B	StringTie	exon	29839441	29839725	1000	+	.	transcript_id "STRG.42545.2"; gene_id "STRG.42545";
chr5B	StringTie	exon	29840050	29840148	1000	+	.	transcript_id "STRG.42545.2"; gene_id "STRG.42545";
chr5B	StringTie	exon	29840247	29840320	1000	+	.	transcript_id "STRG.42545.2"; gene_id "STRG.42545";
chr5B	StringTie	exon	29841021	29841416	1000	+	.	transcript_id "STRG.42545.2"; gene_id "STRG.42545";
chr5B	StringTie	transcript	29836450	29841416	1000	+	.	transcript_id "STRG.42545.3"; gene_id "STRG.42545"
chr5B	StringTie	exon	29836450	29836960	1000	+	.	transcript_id "STRG.42545.3"; gene_id "STRG.42545";
chr5B	StringTie	exon	29837235	29837359	1000	+	.	transcript_id "STRG.42545.3"; gene_id "STRG.42545";
chr5B	StringTie	exon	29838336	29838539	1000	+	.	transcript_id "STRG.42545.3"; gene_id "STRG.42545";
chr5B	StringTie	exon	29839441	29839725	1000	+	.	transcript_id "STRG.42545.3"; gene_id "STRG.42545";
chr5B	StringTie	exon	29840050	29840148	1000	+	.	transcript_id "STRG.42545.3"; gene_id "STRG.42545";
chr5B	StringTie	exon	29840247	29840369	1000	+	.	transcript_id "STRG.42545.3"; gene_id "STRG.42545";
chr5B	StringTie	exon	29841021	29841416	1000	+	.	transcript_id "STRG.42545.3"; gene_id "STRG.42545";
chr5B	StringTie	transcript	29836450	29841416	1000	+	.	transcript_id "STRG.42545.4"; gene_id "STRG.42545"
chr5B	StringTie	exon	29836450	29836960	1000	+	.	transcript_id "STRG.42545.4"; gene_id "STRG.42545";
chr5B	StringTie	exon	29837235	29837359	1000	+	.	transcript_id "STRG.42545.4"; gene_id "STRG.42545";
chr5B	StringTie	exon	29838336	29838539	1000	+	.	transcript_id "STRG.42545.4"; gene_id "STRG.42545";
chr5B	StringTie	exon	29839441	29839725	1000	+	.	transcript_id "STRG.42545.4"; gene_id "STRG.42545";
chr5B	StringTie	exon	29840050	29840148	1000	+	.	transcript_id "STRG.42545.4"; gene_id "STRG.42545";
chr5B	StringTie	exon	29840247	29840320	1000	+	.	transcript_id "STRG.42545.4"; gene_id "STRG.42545";
chr5B	StringTie	exon	29840814	29840896	1000	+	.	transcript_id "STRG.42545.4"; gene_id "STRG.42545";
chr5B	StringTie	exon	29841021	29841416	1000	+	.	transcript_id "STRG.42545.4"; gene_id "STRG.42545";
chr5B	StringTie	transcript	29836450	29841416	1000	+	.	transcript_id "STRG.42545.5"; gene_id "STRG.42545"
chr5B	StringTie	exon	29836450	29836960	1000	+	.	transcript_id "STRG.42545.5"; gene_id "STRG.42545";
chr5B	StringTie	exon	29837235	29837359	1000	+	.	transcript_id "STRG.42545.5"; gene_id "STRG.42545";
chr5B	StringTie	exon	29838336	29838539	1000	+	.	transcript_id "STRG.42545.5"; gene_id "STRG.42545";
chr5B	StringTie	exon	29839441	29839725	1000	+	.	transcript_id "STRG.42545.5"; gene_id "STRG.42545";
chr5B	StringTie	exon	29840050	29840180	1000	+	.	transcript_id "STRG.42545.5"; gene_id "STRG.42545";
chr5B	StringTie	exon	29840247	29840320	1000	+	.	transcript_id "STRG.42545.5"; gene_id "STRG.42545";
chr5B	StringTie	exon	29841021	29841416	1000	+	.	transcript_id "STRG.42545.5"; gene_id "STRG.42545";
chr5B	StringTie	transcript	29836450	29841416	1000	+	.	transcript_id "STRG.42545.6"; gene_id "STRG.42545"
chr5B	StringTie	exon	29836450	29836960	1000	+	.	transcript_id "STRG.42545.6"; gene_id "STRG.42545";
chr5B	StringTie	exon	29837235	29837359	1000	+	.	transcript_id "STRG.42545.6"; gene_id "STRG.42545";
chr5B	StringTie	exon	29838336	29838539	1000	+	.	transcript_id "STRG.42545.6"; gene_id "STRG.42545";
chr5B	StringTie	exon	29839441	29839725	1000	+	.	transcript_id "STRG.42545.6"; gene_id "STRG.42545";
chr5B	StringTie	exon	29840050	29840148	1000	+	.	transcript_id "STRG.42545.6"; gene_id "STRG.42545";
chr5B	StringTie	exon	29840247	29841416	1000	+	.	transcript_id "STRG.42545.6"; gene_id "STRG.42545";
chr5B	StringTie	transcript	29836450	29841416	1000	+	.	transcript_id "STRG.42545.7"; gene_id "STRG.42545"
chr5B	StringTie	exon	29836450	29836960	1000	+	.	transcript_id "STRG.42545.7"; gene_id "STRG.42545";
chr5B	StringTie	exon	29837235	29837359	1000	+	.	transcript_id "STRG.42545.7"; gene_id "STRG.42545";
chr5B	StringTie	exon	29838113	29838539	1000	+	.	transcript_id "STRG.42545.7"; gene_id "STRG.42545";
chr5B	StringTie	exon	29839441	29839725	1000	+	.	transcript_id "STRG.42545.7"; gene_id "STRG.42545";
chr5B	StringTie	exon	29840050	29840148	1000	+	.	transcript_id "STRG.42545.7"; gene_id "STRG.42545";
chr5B	StringTie	exon	29840247	29840320	1000	+	.	transcript_id "STRG.42545.7"; gene_id "STRG.42545";
chr5B	StringTie	exon	29841021	29841416	1000	+	.	transcript_id "STRG.42545.7"; gene_id "STRG.42545";
chr5B	StringTie	transcript	29836450	29841416	1000	+	.	transcript_id "STRG.42545.8"; gene_id "STRG.42545"
chr5B	StringTie	exon	29836450	29836960	1000	+	.	transcript_id "STRG.42545.8"; gene_id "STRG.42545";
chr5B	StringTie	exon	29837235	29837359	1000	+	.	transcript_id "STRG.42545.8"; gene_id "STRG.42545";
chr5B	StringTie	exon	29839441	29839725	1000	+	.	transcript_id "STRG.42545.8"; gene_id "STRG.42545";
chr5B	StringTie	exon	29840050	29840148	1000	+	.	transcript_id "STRG.42545.8"; gene_id "STRG.42545";
chr5B	StringTie	exon	29840247	29840320	1000	+	.	transcript_id "STRG.42545.8"; gene_id "STRG.42545";
chr5B	StringTie	exon	29841021	29841416	1000	+	.	transcript_id "STRG.42545.8"; gene_id "STRG.42545";
chr5B	StringTie	transcript	29836450	29841416	1000	+	.	transcript_id "STRG.42545.9"; gene_id "STRG.42545"
chr5B	StringTie	exon	29836450	29836731	1000	+	.	transcript_id "STRG.42545.9"; gene_id "STRG.42545";
chr5B	StringTie	exon	29836826	29836960	1000	+	.	transcript_id "STRG.42545.9"; gene_id "STRG.42545";
chr5B	StringTie	exon	29837235	29837359	1000	+	.	transcript_id "STRG.42545.9"; gene_id "STRG.42545";
chr5B	StringTie	exon	29838113	29838539	1000	+	.	transcript_id "STRG.42545.9"; gene_id "STRG.42545";
chr5B	StringTie	exon	29839441	29839725	1000	+	.	transcript_id "STRG.42545.9"; gene_id "STRG.42545";
chr5B	StringTie	exon	29840050	29840180	1000	+	.	transcript_id "STRG.42545.9"; gene_id "STRG.42545";
chr5B	StringTie	exon	29840247	29840320	1000	+	.	transcript_id "STRG.42545.9"; gene_id "STRG.42545";
chr5B	StringTie	exon	29841021	29841416	1000	+	.	transcript_id "STRG.42545.9"; gene_id "STRG.42545";
chr5B	StringTie	transcript	29836732	29841416	1000	+	.	transcript_id "STRG.42545.10"; gene_id "STRG.42545"
chr5B	StringTie	exon	29836732	29836960	1000	+	.	transcript_id "STRG.42545.10"; gene_id "STRG.42545";
chr5B	StringTie	exon	29837235	29837359	1000	+	.	transcript_id "STRG.42545.10"; gene_id "STRG.42545";
chr5B	StringTie	exon	29838336	29838539	1000	+	.	transcript_id "STRG.42545.10"; gene_id "STRG.42545";
chr5B	StringTie	exon	29839441	29839725	1000	+	.	transcript_id "STRG.42545.10"; gene_id "STRG.42545";
chr5B	StringTie	exon	29840050	29840148	1000	+	.	transcript_id "STRG.42545.10"; gene_id "STRG.42545";
chr5B	StringTie	exon	29840247	29840896	1000	+	.	transcript_id "STRG.42545.10"; gene_id "STRG.42545";
chr5B	StringTie	exon	29841021	29841416	1000	+	.	transcript_id "STRG.42545.10"; gene_id "STRG.42545";
chr5B	StringTie	transcript	29936987	29938895	1000	-	.	transcript_id "STRG.42544.1"; gene_id "STRG.42544"
chr5B	StringTie	exon	29936987	29938346	1000	-	.	transcript_id "STRG.42544.1"; gene_id "STRG.42544";
chr5B	StringTie	exon	29938681	29938895	1000	-	.	transcript_id "STRG.42544.1"; gene_id "STRG.42544";
chr5B	StringTie	transcript	29936987	29938895	1000	-	.	transcript_id "STRG.42544.2"; gene_id "STRG.42544"
chr5B	StringTie	exon	29936987	29937360	1000	-	.	transcript_id "STRG.42544.2"; gene_id "STRG.42544";
chr5B	StringTie	exon	29937966	29938346	1000	-	.	transcript_id "STRG.42544.2"; gene_id "STRG.42544";
chr5B	StringTie	exon	29938681	29938895	1000	-	.	transcript_id "STRG.42544.2"; gene_id "STRG.42544";
chr5B	StringTie	transcript	30033457	30040798	1000	-	.	transcript_id "STRG.42546.1"; gene_id "STRG.42546"
chr5B	StringTie	exon	30033457	30033873	1000	-	.	transcript_id "STRG.42546.1"; gene_id "STRG.42546";
chr5B	StringTie	exon	30036173	30036352	1000	-	.	transcript_id "STRG.42546.1"; gene_id "STRG.42546";
chr5B	StringTie	exon	30037729	30040798	1000	-	.	transcript_id "STRG.42546.1"; gene_id "STRG.42546";
chr5B	StringTie	transcript	30046990	30052673	1000	+	.	transcript_id "STRG.42547.1"; gene_id "STRG.42547"
chr5B	StringTie	exon	30046990	30047315	1000	+	.	transcript_id "STRG.42547.1"; gene_id "STRG.42547";
chr5B	StringTie	exon	30048121	30048255	1000	+	.	transcript_id "STRG.42547.1"; gene_id "STRG.42547";
chr5B	StringTie	exon	30049582	30049632	1000	+	.	transcript_id "STRG.42547.1"; gene_id "STRG.42547";
chr5B	StringTie	exon	30049715	30049777	1000	+	.	transcript_id "STRG.42547.1"; gene_id "STRG.42547";
chr5B	StringTie	exon	30049877	30052673	1000	+	.	transcript_id "STRG.42547.1"; gene_id "STRG.42547";
chr5B	StringTie	transcript	30333991	30338678	1000	-	.	transcript_id "STRG.42548.1"; gene_id "STRG.42548"
chr5B	StringTie	exon	30333991	30334466	1000	-	.	transcript_id "STRG.42548.1"; gene_id "STRG.42548";
chr5B	StringTie	exon	30334569	30334718	1000	-	.	transcript_id "STRG.42548.1"; gene_id "STRG.42548";
chr5B	StringTie	exon	30334797	30335660	1000	-	.	transcript_id "STRG.42548.1"; gene_id "STRG.42548";
chr5B	StringTie	exon	30335742	30337268	1000	-	.	transcript_id "STRG.42548.1"; gene_id "STRG.42548";
chr5B	StringTie	exon	30337786	30337929	1000	-	.	transcript_id "STRG.42548.1"; gene_id "STRG.42548";
chr5B	StringTie	exon	30338223	30338678	1000	-	.	transcript_id "STRG.42548.1"; gene_id "STRG.42548";
chr5B	StringTie	transcript	30336999	30338678	1000	-	.	transcript_id "STRG.42548.2"; gene_id "STRG.42548"
chr5B	StringTie	exon	30336999	30337268	1000	-	.	transcript_id "STRG.42548.2"; gene_id "STRG.42548";
chr5B	StringTie	exon	30337786	30337929	1000	-	.	transcript_id "STRG.42548.2"; gene_id "STRG.42548";
chr5B	StringTie	exon	30338223	30338678	1000	-	.	transcript_id "STRG.42548.2"; gene_id "STRG.42548";
chr5B	StringTie	transcript	30486073	30488450	1000	+	.	transcript_id "STRG.42549.1"; gene_id "STRG.42549"
chr5B	StringTie	exon	30486073	30486381	1000	+	.	transcript_id "STRG.42549.1"; gene_id "STRG.42549";
chr5B	StringTie	exon	30486617	30486734	1000	+	.	transcript_id "STRG.42549.1"; gene_id "STRG.42549";
chr5B	StringTie	exon	30486816	30487679	1000	+	.	transcript_id "STRG.42549.1"; gene_id "STRG.42549";
chr5B	StringTie	exon	30487764	30487913	1000	+	.	transcript_id "STRG.42549.1"; gene_id "STRG.42549";
chr5B	StringTie	exon	30488020	30488450	1000	+	.	transcript_id "STRG.42549.1"; gene_id "STRG.42549";
chr5B	StringTie	transcript	31359646	31366127	1000	+	.	transcript_id "STRG.42550.1"; gene_id "STRG.42550"
chr5B	StringTie	exon	31359646	31359866	1000	+	.	transcript_id "STRG.42550.1"; gene_id "STRG.42550";
chr5B	StringTie	exon	31360868	31360995	1000	+	.	transcript_id "STRG.42550.1"; gene_id "STRG.42550";
chr5B	StringTie	exon	31362074	31362274	1000	+	.	transcript_id "STRG.42550.1"; gene_id "STRG.42550";
chr5B	StringTie	exon	31363208	31363435	1000	+	.	transcript_id "STRG.42550.1"; gene_id "STRG.42550";
chr5B	StringTie	exon	31364058	31364171	1000	+	.	transcript_id "STRG.42550.1"; gene_id "STRG.42550";
chr5B	StringTie	exon	31364370	31364913	1000	+	.	transcript_id "STRG.42550.1"; gene_id "STRG.42550";
chr5B	StringTie	exon	31365148	31366127	1000	+	.	transcript_id "STRG.42550.1"; gene_id "STRG.42550";
chr5B	StringTie	transcript	31498330	31500442	1000	-	.	transcript_id "STRG.42551.1"; gene_id "STRG.42551"
chr5B	StringTie	exon	31498330	31498797	1000	-	.	transcript_id "STRG.42551.1"; gene_id "STRG.42551";
chr5B	StringTie	exon	31499016	31499122	1000	-	.	transcript_id "STRG.42551.1"; gene_id "STRG.42551";
chr5B	StringTie	exon	31499655	31499880	1000	-	.	transcript_id "STRG.42551.1"; gene_id "STRG.42551";
chr5B	StringTie	exon	31500000	31500207	1000	-	.	transcript_id "STRG.42551.1"; gene_id "STRG.42551";
chr5B	StringTie	exon	31500286	31500442	1000	-	.	transcript_id "STRG.42551.1"; gene_id "STRG.42551";
chr5B	StringTie	transcript	31523894	31527314	1000	+	.	transcript_id "STRG.42552.1"; gene_id "STRG.42552"
chr5B	StringTie	exon	31523894	31525547	1000	+	.	transcript_id "STRG.42552.1"; gene_id "STRG.42552";
chr5B	StringTie	exon	31525954	31527314	1000	+	.	transcript_id "STRG.42552.1"; gene_id "STRG.42552";
chr5B	StringTie	transcript	31543104	31547581	1000	+	.	transcript_id "STRG.42553.1"; gene_id "STRG.42553"
chr5B	StringTie	exon	31543104	31543277	1000	+	.	transcript_id "STRG.42553.1"; gene_id "STRG.42553";
chr5B	StringTie	exon	31543549	31543899	1000	+	.	transcript_id "STRG.42553.1"; gene_id "STRG.42553";
chr5B	StringTie	exon	31545515	31545615	1000	+	.	transcript_id "STRG.42553.1"; gene_id "STRG.42553";
chr5B	StringTie	exon	31545775	31545840	1000	+	.	transcript_id "STRG.42553.1"; gene_id "STRG.42553";
chr5B	StringTie	exon	31546322	31546465	1000	+	.	transcript_id "STRG.42553.1"; gene_id "STRG.42553";
chr5B	StringTie	exon	31546651	31547581	1000	+	.	transcript_id "STRG.42553.1"; gene_id "STRG.42553";
chr5B	StringTie	transcript	31543104	31547581	1000	+	.	transcript_id "STRG.42553.2"; gene_id "STRG.42553"
chr5B	StringTie	exon	31543104	31543899	1000	+	.	transcript_id "STRG.42553.2"; gene_id "STRG.42553";
chr5B	StringTie	exon	31545515	31545615	1000	+	.	transcript_id "STRG.42553.2"; gene_id "STRG.42553";
chr5B	StringTie	exon	31545775	31545840	1000	+	.	transcript_id "STRG.42553.2"; gene_id "STRG.42553";
chr5B	StringTie	exon	31546322	31546465	1000	+	.	transcript_id "STRG.42553.2"; gene_id "STRG.42553";
chr5B	StringTie	exon	31546651	31547581	1000	+	.	transcript_id "STRG.42553.2"; gene_id "STRG.42553";
chr5B	StringTie	transcript	31838320	31842263	1000	+	.	transcript_id "STRG.42555.1"; gene_id "STRG.42555"
chr5B	StringTie	exon	31838320	31838803	1000	+	.	transcript_id "STRG.42555.1"; gene_id "STRG.42555";
chr5B	StringTie	exon	31838913	31839002	1000	+	.	transcript_id "STRG.42555.1"; gene_id "STRG.42555";
chr5B	StringTie	exon	31839110	31839196	1000	+	.	transcript_id "STRG.42555.1"; gene_id "STRG.42555";
chr5B	StringTie	exon	31839544	31839637	1000	+	.	transcript_id "STRG.42555.1"; gene_id "STRG.42555";
chr5B	StringTie	exon	31839963	31840019	1000	+	.	transcript_id "STRG.42555.1"; gene_id "STRG.42555";
chr5B	StringTie	exon	31840581	31840660	1000	+	.	transcript_id "STRG.42555.1"; gene_id "STRG.42555";
chr5B	StringTie	exon	31840748	31842263	1000	+	.	transcript_id "STRG.42555.1"; gene_id "STRG.42555";
chr5B	StringTie	transcript	31851796	31854600	1000	-	.	transcript_id "STRG.42554.1"; gene_id "STRG.42554"
chr5B	StringTie	exon	31851796	31852446	1000	-	.	transcript_id "STRG.42554.1"; gene_id "STRG.42554";
chr5B	StringTie	exon	31852544	31852630	1000	-	.	transcript_id "STRG.42554.1"; gene_id "STRG.42554";
chr5B	StringTie	exon	31854044	31854197	1000	-	.	transcript_id "STRG.42554.1"; gene_id "STRG.42554";
chr5B	StringTie	exon	31854381	31854600	1000	-	.	transcript_id "STRG.42554.1"; gene_id "STRG.42554";
chr5B	StringTie	transcript	31856324	31862103	1000	-	.	transcript_id "STRG.42556.1"; gene_id "STRG.42556"
chr5B	StringTie	exon	31856324	31857125	1000	-	.	transcript_id "STRG.42556.1"; gene_id "STRG.42556";
chr5B	StringTie	exon	31857291	31857452	1000	-	.	transcript_id "STRG.42556.1"; gene_id "STRG.42556";
chr5B	StringTie	exon	31857594	31857683	1000	-	.	transcript_id "STRG.42556.1"; gene_id "STRG.42556";
chr5B	StringTie	exon	31857796	31857957	1000	-	.	transcript_id "STRG.42556.1"; gene_id "STRG.42556";
chr5B	StringTie	exon	31858046	31858147	1000	-	.	transcript_id "STRG.42556.1"; gene_id "STRG.42556";
chr5B	StringTie	exon	31858229	31858300	1000	-	.	transcript_id "STRG.42556.1"; gene_id "STRG.42556";
chr5B	StringTie	exon	31858384	31858522	1000	-	.	transcript_id "STRG.42556.1"; gene_id "STRG.42556";
chr5B	StringTie	exon	31858610	31858791	1000	-	.	transcript_id "STRG.42556.1"; gene_id "STRG.42556";
chr5B	StringTie	exon	31859024	31859158	1000	-	.	transcript_id "STRG.42556.1"; gene_id "STRG.42556";
chr5B	StringTie	exon	31859265	31859366	1000	-	.	transcript_id "STRG.42556.1"; gene_id "STRG.42556";
chr5B	StringTie	exon	31859448	31859561	1000	-	.	transcript_id "STRG.42556.1"; gene_id "STRG.42556";
chr5B	StringTie	exon	31859904	31859954	1000	-	.	transcript_id "STRG.42556.1"; gene_id "STRG.42556";
chr5B	StringTie	exon	31860071	31860139	1000	-	.	transcript_id "STRG.42556.1"; gene_id "STRG.42556";
chr5B	StringTie	exon	31860390	31860467	1000	-	.	transcript_id "STRG.42556.1"; gene_id "STRG.42556";
chr5B	StringTie	exon	31861073	31861174	1000	-	.	transcript_id "STRG.42556.1"; gene_id "STRG.42556";
chr5B	StringTie	exon	31861293	31861373	1000	-	.	transcript_id "STRG.42556.1"; gene_id "STRG.42556";
chr5B	StringTie	exon	31861454	31861555	1000	-	.	transcript_id "STRG.42556.1"; gene_id "STRG.42556";
chr5B	StringTie	exon	31861659	31862103	1000	-	.	transcript_id "STRG.42556.1"; gene_id "STRG.42556";
chr5B	StringTie	transcript	31866842	31876738	1000	-	.	transcript_id "STRG.42558.1"; gene_id "STRG.42558"
chr5B	StringTie	exon	31866842	31867617	1000	-	.	transcript_id "STRG.42558.1"; gene_id "STRG.42558";
chr5B	StringTie	exon	31867709	31867848	1000	-	.	transcript_id "STRG.42558.1"; gene_id "STRG.42558";
chr5B	StringTie	exon	31867935	31868070	1000	-	.	transcript_id "STRG.42558.1"; gene_id "STRG.42558";
chr5B	StringTie	exon	31868156	31868231	1000	-	.	transcript_id "STRG.42558.1"; gene_id "STRG.42558";
chr5B	StringTie	exon	31868310	31868509	1000	-	.	transcript_id "STRG.42558.1"; gene_id "STRG.42558";
chr5B	StringTie	exon	31868598	31868696	1000	-	.	transcript_id "STRG.42558.1"; gene_id "STRG.42558";
chr5B	StringTie	exon	31868778	31868862	1000	-	.	transcript_id "STRG.42558.1"; gene_id "STRG.42558";
chr5B	StringTie	exon	31868963	31869201	1000	-	.	transcript_id "STRG.42558.1"; gene_id "STRG.42558";
chr5B	StringTie	exon	31869405	31869575	1000	-	.	transcript_id "STRG.42558.1"; gene_id "STRG.42558";
chr5B	StringTie	exon	31869844	31870078	1000	-	.	transcript_id "STRG.42558.1"; gene_id "STRG.42558";
chr5B	StringTie	exon	31870208	31870475	1000	-	.	transcript_id "STRG.42558.1"; gene_id "STRG.42558";
chr5B	StringTie	exon	31871912	31872091	1000	-	.	transcript_id "STRG.42558.1"; gene_id "STRG.42558";
chr5B	StringTie	exon	31872571	31872652	1000	-	.	transcript_id "STRG.42558.1"; gene_id "STRG.42558";
chr5B	StringTie	exon	31872763	31872864	1000	-	.	transcript_id "STRG.42558.1"; gene_id "STRG.42558";
chr5B	StringTie	exon	31873391	31873460	1000	-	.	transcript_id "STRG.42558.1"; gene_id "STRG.42558";
chr5B	StringTie	exon	31873981	31874080	1000	-	.	transcript_id "STRG.42558.1"; gene_id "STRG.42558";
chr5B	StringTie	exon	31874192	31874286	1000	-	.	transcript_id "STRG.42558.1"; gene_id "STRG.42558";
chr5B	StringTie	exon	31874370	31874449	1000	-	.	transcript_id "STRG.42558.1"; gene_id "STRG.42558";
chr5B	StringTie	exon	31874569	31874647	1000	-	.	transcript_id "STRG.42558.1"; gene_id "STRG.42558";
chr5B	StringTie	exon	31874784	31874844	1000	-	.	transcript_id "STRG.42558.1"; gene_id "STRG.42558";
chr5B	StringTie	exon	31875996	31876738	1000	-	.	transcript_id "STRG.42558.1"; gene_id "STRG.42558";
chr5B	StringTie	transcript	33209896	33213658	1000	+	.	transcript_id "STRG.42557.1"; gene_id "STRG.42557"
chr5B	StringTie	exon	33209896	33210314	1000	+	.	transcript_id "STRG.42557.1"; gene_id "STRG.42557";
chr5B	StringTie	exon	33210397	33210477	1000	+	.	transcript_id "STRG.42557.1"; gene_id "STRG.42557";
chr5B	StringTie	exon	33211783	33211868	1000	+	.	transcript_id "STRG.42557.1"; gene_id "STRG.42557";
chr5B	StringTie	exon	33212365	33212964	1000	+	.	transcript_id "STRG.42557.1"; gene_id "STRG.42557";
chr5B	StringTie	exon	33213360	33213658	1000	+	.	transcript_id "STRG.42557.1"; gene_id "STRG.42557";
chr5B	StringTie	transcript	37949921	37964553	1000	-	.	transcript_id "STRG.42560.1"; gene_id "STRG.42560"
chr5B	StringTie	exon	37949921	37950459	1000	-	.	transcript_id "STRG.42560.1"; gene_id "STRG.42560";
chr5B	StringTie	exon	37950721	37950789	1000	-	.	transcript_id "STRG.42560.1"; gene_id "STRG.42560";
chr5B	StringTie	exon	37950874	37950961	1000	-	.	transcript_id "STRG.42560.1"; gene_id "STRG.42560";
chr5B	StringTie	exon	37951065	37951142	1000	-	.	transcript_id "STRG.42560.1"; gene_id "STRG.42560";
chr5B	StringTie	exon	37962117	37962209	1000	-	.	transcript_id "STRG.42560.1"; gene_id "STRG.42560";
chr5B	StringTie	exon	37962324	37962441	1000	-	.	transcript_id "STRG.42560.1"; gene_id "STRG.42560";
chr5B	StringTie	exon	37962580	37962710	1000	-	.	transcript_id "STRG.42560.1"; gene_id "STRG.42560";
chr5B	StringTie	exon	37962801	37963079	1000	-	.	transcript_id "STRG.42560.1"; gene_id "STRG.42560";
chr5B	StringTie	exon	37963482	37963648	1000	-	.	transcript_id "STRG.42560.1"; gene_id "STRG.42560";
chr5B	StringTie	exon	37963738	37963890	1000	-	.	transcript_id "STRG.42560.1"; gene_id "STRG.42560";
chr5B	StringTie	exon	37963967	37964122	1000	-	.	transcript_id "STRG.42560.1"; gene_id "STRG.42560";
chr5B	StringTie	exon	37964215	37964553	1000	-	.	transcript_id "STRG.42560.1"; gene_id "STRG.42560";
chr5B	StringTie	transcript	38223026	38226598	1000	+	.	transcript_id "STRG.42559.1"; gene_id "STRG.42559"
chr5B	StringTie	exon	38223026	38223280	1000	+	.	transcript_id "STRG.42559.1"; gene_id "STRG.42559";
chr5B	StringTie	exon	38225302	38226598	1000	+	.	transcript_id "STRG.42559.1"; gene_id "STRG.42559";
chr5B	StringTie	transcript	38246206	38247733	1000	-	.	transcript_id "STRG.42561.1"; gene_id "STRG.42561"
chr5B	StringTie	exon	38246206	38247429	1000	-	.	transcript_id "STRG.42561.1"; gene_id "STRG.42561";
chr5B	StringTie	exon	38247529	38247733	1000	-	.	transcript_id "STRG.42561.1"; gene_id "STRG.42561";
chr5B	StringTie	transcript	38316613	38320142	1000	+	.	transcript_id "STRG.42562.1"; gene_id "STRG.42562"
chr5B	StringTie	exon	38316613	38316861	1000	+	.	transcript_id "STRG.42562.1"; gene_id "STRG.42562";
chr5B	StringTie	exon	38316962	38317053	1000	+	.	transcript_id "STRG.42562.1"; gene_id "STRG.42562";
chr5B	StringTie	exon	38317144	38317178	1000	+	.	transcript_id "STRG.42562.1"; gene_id "STRG.42562";
chr5B	StringTie	exon	38318795	38320142	1000	+	.	transcript_id "STRG.42562.1"; gene_id "STRG.42562";
chr5B	StringTie	transcript	38316613	38320142	1000	+	.	transcript_id "STRG.42562.2"; gene_id "STRG.42562"
chr5B	StringTie	exon	38316613	38316799	1000	+	.	transcript_id "STRG.42562.2"; gene_id "STRG.42562";
chr5B	StringTie	exon	38316985	38317053	1000	+	.	transcript_id "STRG.42562.2"; gene_id "STRG.42562";
chr5B	StringTie	exon	38317144	38317178	1000	+	.	transcript_id "STRG.42562.2"; gene_id "STRG.42562";
chr5B	StringTie	exon	38318795	38320142	1000	+	.	transcript_id "STRG.42562.2"; gene_id "STRG.42562";
chr5B	StringTie	transcript	38742433	38743763	1000	+	.	transcript_id "STRG.42563.1"; gene_id "STRG.42563"
chr5B	StringTie	exon	38742433	38743763	1000	+	.	transcript_id "STRG.42563.1"; gene_id "STRG.42563";
chr5B	StringTie	transcript	38748882	38752809	1000	-	.	transcript_id "STRG.42564.1"; gene_id "STRG.42564"
chr5B	StringTie	exon	38748882	38749105	1000	-	.	transcript_id "STRG.42564.1"; gene_id "STRG.42564";
chr5B	StringTie	exon	38749926	38750000	1000	-	.	transcript_id "STRG.42564.1"; gene_id "STRG.42564";
chr5B	StringTie	exon	38750911	38750998	1000	-	.	transcript_id "STRG.42564.1"; gene_id "STRG.42564";
chr5B	StringTie	exon	38751169	38751291	1000	-	.	transcript_id "STRG.42564.1"; gene_id "STRG.42564";
chr5B	StringTie	exon	38751388	38751477	1000	-	.	transcript_id "STRG.42564.1"; gene_id "STRG.42564";
chr5B	StringTie	exon	38751615	38751677	1000	-	.	transcript_id "STRG.42564.1"; gene_id "STRG.42564";
chr5B	StringTie	exon	38752284	38752448	1000	-	.	transcript_id "STRG.42564.1"; gene_id "STRG.42564";
chr5B	StringTie	exon	38752541	38752809	1000	-	.	transcript_id "STRG.42564.1"; gene_id "STRG.42564";
chr5B	StringTie	transcript	38781749	38785712	1000	+	.	transcript_id "STRG.42565.1"; gene_id "STRG.42565"
chr5B	StringTie	exon	38781749	38783315	1000	+	.	transcript_id "STRG.42565.1"; gene_id "STRG.42565";
chr5B	StringTie	exon	38783861	38784134	1000	+	.	transcript_id "STRG.42565.1"; gene_id "STRG.42565";
chr5B	StringTie	exon	38784583	38784892	1000	+	.	transcript_id "STRG.42565.1"; gene_id "STRG.42565";
chr5B	StringTie	exon	38784982	38785065	1000	+	.	transcript_id "STRG.42565.1"; gene_id "STRG.42565";
chr5B	StringTie	exon	38785246	38785712	1000	+	.	transcript_id "STRG.42565.1"; gene_id "STRG.42565";
chr5B	StringTie	transcript	38781749	38785712	1000	+	.	transcript_id "STRG.42565.2"; gene_id "STRG.42565"
chr5B	StringTie	exon	38781749	38783315	1000	+	.	transcript_id "STRG.42565.2"; gene_id "STRG.42565";
chr5B	StringTie	exon	38783861	38784134	1000	+	.	transcript_id "STRG.42565.2"; gene_id "STRG.42565";
chr5B	StringTie	exon	38784583	38784892	1000	+	.	transcript_id "STRG.42565.2"; gene_id "STRG.42565";
chr5B	StringTie	exon	38784982	38785712	1000	+	.	transcript_id "STRG.42565.2"; gene_id "STRG.42565";
chr5B	StringTie	transcript	38781749	38785712	1000	+	.	transcript_id "STRG.42565.3"; gene_id "STRG.42565"
chr5B	StringTie	exon	38781749	38783315	1000	+	.	transcript_id "STRG.42565.3"; gene_id "STRG.42565";
chr5B	StringTie	exon	38783861	38784134	1000	+	.	transcript_id "STRG.42565.3"; gene_id "STRG.42565";
chr5B	StringTie	exon	38784982	38785065	1000	+	.	transcript_id "STRG.42565.3"; gene_id "STRG.42565";
chr5B	StringTie	exon	38785246	38785712	1000	+	.	transcript_id "STRG.42565.3"; gene_id "STRG.42565";
chr5B	StringTie	transcript	38918245	38923381	1000	+	.	transcript_id "STRG.42566.1"; gene_id "STRG.42566"
chr5B	StringTie	exon	38918245	38918460	1000	+	.	transcript_id "STRG.42566.1"; gene_id "STRG.42566";
chr5B	StringTie	exon	38918530	38922902	1000	+	.	transcript_id "STRG.42566.1"; gene_id "STRG.42566";
chr5B	StringTie	exon	38923128	38923381	1000	+	.	transcript_id "STRG.42566.1"; gene_id "STRG.42566";
chr5B	StringTie	transcript	39002004	39006435	1000	+	.	transcript_id "STRG.42567.1"; gene_id "STRG.42567"
chr5B	StringTie	exon	39002004	39003604	1000	+	.	transcript_id "STRG.42567.1"; gene_id "STRG.42567";
chr5B	StringTie	exon	39004156	39004405	1000	+	.	transcript_id "STRG.42567.1"; gene_id "STRG.42567";
chr5B	StringTie	exon	39004843	39005152	1000	+	.	transcript_id "STRG.42567.1"; gene_id "STRG.42567";
chr5B	StringTie	exon	39005248	39006435	1000	+	.	transcript_id "STRG.42567.1"; gene_id "STRG.42567";
chr5B	StringTie	transcript	39454792	39459990	1000	+	.	transcript_id "STRG.42568.1"; gene_id "STRG.42568"
chr5B	StringTie	exon	39454792	39455073	1000	+	.	transcript_id "STRG.42568.1"; gene_id "STRG.42568";
chr5B	StringTie	exon	39456421	39457317	1000	+	.	transcript_id "STRG.42568.1"; gene_id "STRG.42568";
chr5B	StringTie	exon	39457718	39459990	1000	+	.	transcript_id "STRG.42568.1"; gene_id "STRG.42568";
chr5B	StringTie	transcript	39494121	39498583	1000	-	.	transcript_id "STRG.42569.1"; gene_id "STRG.42569"
chr5B	StringTie	exon	39494121	39495468	1000	-	.	transcript_id "STRG.42569.1"; gene_id "STRG.42569";
chr5B	StringTie	exon	39495807	39496059	1000	-	.	transcript_id "STRG.42569.1"; gene_id "STRG.42569";
chr5B	StringTie	exon	39496874	39498583	1000	-	.	transcript_id "STRG.42569.1"; gene_id "STRG.42569";
chr5B	StringTie	transcript	39494121	39498583	1000	-	.	transcript_id "STRG.42569.2"; gene_id "STRG.42569"
chr5B	StringTie	exon	39494121	39495468	1000	-	.	transcript_id "STRG.42569.2"; gene_id "STRG.42569";
chr5B	StringTie	exon	39495807	39496059	1000	-	.	transcript_id "STRG.42569.2"; gene_id "STRG.42569";
chr5B	StringTie	exon	39496516	39496598	1000	-	.	transcript_id "STRG.42569.2"; gene_id "STRG.42569";
chr5B	StringTie	exon	39496874	39498583	1000	-	.	transcript_id "STRG.42569.2"; gene_id "STRG.42569";
chr5B	StringTie	transcript	39826393	39832318	1000	+	.	transcript_id "STRG.42570.1"; gene_id "STRG.42570"
chr5B	StringTie	exon	39826393	39826786	1000	+	.	transcript_id "STRG.42570.1"; gene_id "STRG.42570";
chr5B	StringTie	exon	39829850	39832318	1000	+	.	transcript_id "STRG.42570.1"; gene_id "STRG.42570";
chr5B	StringTie	transcript	39870550	39874178	1000	-	.	transcript_id "STRG.42571.1"; gene_id "STRG.42571"
chr5B	StringTie	exon	39870550	39870998	1000	-	.	transcript_id "STRG.42571.1"; gene_id "STRG.42571";
chr5B	StringTie	exon	39872127	39873077	1000	-	.	transcript_id "STRG.42571.1"; gene_id "STRG.42571";
chr5B	StringTie	exon	39874011	39874178	1000	-	.	transcript_id "STRG.42571.1"; gene_id "STRG.42571";
chr5B	StringTie	transcript	39968955	39970621	1000	+	.	transcript_id "STRG.42572.1"; gene_id "STRG.42572"
chr5B	StringTie	exon	39968955	39969803	1000	+	.	transcript_id "STRG.42572.1"; gene_id "STRG.42572";
chr5B	StringTie	exon	39970377	39970621	1000	+	.	transcript_id "STRG.42572.1"; gene_id "STRG.42572";
chr5B	StringTie	transcript	39971257	39973020	1000	+	.	transcript_id "STRG.42573.1"; gene_id "STRG.42573"
chr5B	StringTie	exon	39971257	39971505	1000	+	.	transcript_id "STRG.42573.1"; gene_id "STRG.42573";
chr5B	StringTie	exon	39971610	39971723	1000	+	.	transcript_id "STRG.42573.1"; gene_id "STRG.42573";
chr5B	StringTie	exon	39972490	39973020	1000	+	.	transcript_id "STRG.42573.1"; gene_id "STRG.42573";
chr5B	StringTie	transcript	40448929	40451166	1000	+	.	transcript_id "STRG.42574.1"; gene_id "STRG.42574"
chr5B	StringTie	exon	40448929	40449072	1000	+	.	transcript_id "STRG.42574.1"; gene_id "STRG.42574";
chr5B	StringTie	exon	40449174	40449298	1000	+	.	transcript_id "STRG.42574.1"; gene_id "STRG.42574";
chr5B	StringTie	exon	40450299	40450412	1000	+	.	transcript_id "STRG.42574.1"; gene_id "STRG.42574";
chr5B	StringTie	exon	40450503	40450639	1000	+	.	transcript_id "STRG.42574.1"; gene_id "STRG.42574";
chr5B	StringTie	exon	40450728	40451166	1000	+	.	transcript_id "STRG.42574.1"; gene_id "STRG.42574";
chr5B	StringTie	transcript	40452055	40454571	1000	+	.	transcript_id "STRG.42575.1"; gene_id "STRG.42575"
chr5B	StringTie	exon	40452055	40452297	1000	+	.	transcript_id "STRG.42575.1"; gene_id "STRG.42575";
chr5B	StringTie	exon	40452419	40452477	1000	+	.	transcript_id "STRG.42575.1"; gene_id "STRG.42575";
chr5B	StringTie	exon	40453041	40453144	1000	+	.	transcript_id "STRG.42575.1"; gene_id "STRG.42575";
chr5B	StringTie	exon	40453775	40454571	1000	+	.	transcript_id "STRG.42575.1"; gene_id "STRG.42575";
chr5B	StringTie	transcript	40990719	40995765	1000	+	.	transcript_id "STRG.42576.1"; gene_id "STRG.42576"
chr5B	StringTie	exon	40990719	40993112	1000	+	.	transcript_id "STRG.42576.1"; gene_id "STRG.42576";
chr5B	StringTie	exon	40994749	40994928	1000	+	.	transcript_id "STRG.42576.1"; gene_id "STRG.42576";
chr5B	StringTie	exon	40995102	40995164	1000	+	.	transcript_id "STRG.42576.1"; gene_id "STRG.42576";
chr5B	StringTie	exon	40995267	40995765	1000	+	.	transcript_id "STRG.42576.1"; gene_id "STRG.42576";
chr5B	StringTie	transcript	41135398	41139580	1000	-	.	transcript_id "STRG.42578.1"; gene_id "STRG.42578"
chr5B	StringTie	exon	41135398	41135932	1000	-	.	transcript_id "STRG.42578.1"; gene_id "STRG.42578";
chr5B	StringTie	exon	41136057	41136281	1000	-	.	transcript_id "STRG.42578.1"; gene_id "STRG.42578";
chr5B	StringTie	exon	41136439	41136557	1000	-	.	transcript_id "STRG.42578.1"; gene_id "STRG.42578";
chr5B	StringTie	exon	41136764	41136902	1000	-	.	transcript_id "STRG.42578.1"; gene_id "STRG.42578";
chr5B	StringTie	exon	41137633	41137692	1000	-	.	transcript_id "STRG.42578.1"; gene_id "STRG.42578";
chr5B	StringTie	exon	41137773	41137976	1000	-	.	transcript_id "STRG.42578.1"; gene_id "STRG.42578";
chr5B	StringTie	exon	41138504	41138625	1000	-	.	transcript_id "STRG.42578.1"; gene_id "STRG.42578";
chr5B	StringTie	exon	41138909	41139047	1000	-	.	transcript_id "STRG.42578.1"; gene_id "STRG.42578";
chr5B	StringTie	exon	41139122	41139580	1000	-	.	transcript_id "STRG.42578.1"; gene_id "STRG.42578";
chr5B	StringTie	transcript	41661265	41664150	1000	+	.	transcript_id "STRG.42577.1"; gene_id "STRG.42577"
chr5B	StringTie	exon	41661265	41661809	1000	+	.	transcript_id "STRG.42577.1"; gene_id "STRG.42577";
chr5B	StringTie	exon	41661894	41661980	1000	+	.	transcript_id "STRG.42577.1"; gene_id "STRG.42577";
chr5B	StringTie	exon	41662108	41662164	1000	+	.	transcript_id "STRG.42577.1"; gene_id "STRG.42577";
chr5B	StringTie	exon	41662243	41662481	1000	+	.	transcript_id "STRG.42577.1"; gene_id "STRG.42577";
chr5B	StringTie	exon	41662567	41662685	1000	+	.	transcript_id "STRG.42577.1"; gene_id "STRG.42577";
chr5B	StringTie	exon	41662788	41662874	1000	+	.	transcript_id "STRG.42577.1"; gene_id "STRG.42577";
chr5B	StringTie	exon	41662983	41663117	1000	+	.	transcript_id "STRG.42577.1"; gene_id "STRG.42577";
chr5B	StringTie	exon	41663221	41664150	1000	+	.	transcript_id "STRG.42577.1"; gene_id "STRG.42577";
chr5B	StringTie	transcript	41671443	41673937	1000	-	.	transcript_id "STRG.42579.1"; gene_id "STRG.42579"
chr5B	StringTie	exon	41671443	41671814	1000	-	.	transcript_id "STRG.42579.1"; gene_id "STRG.42579";
chr5B	StringTie	exon	41672007	41672298	1000	-	.	transcript_id "STRG.42579.1"; gene_id "STRG.42579";
chr5B	StringTie	exon	41673165	41673937	1000	-	.	transcript_id "STRG.42579.1"; gene_id "STRG.42579";
chr5B	StringTie	transcript	41676663	41680552	1000	-	.	transcript_id "STRG.42582.1"; gene_id "STRG.42582"
chr5B	StringTie	exon	41676663	41677262	1000	-	.	transcript_id "STRG.42582.1"; gene_id "STRG.42582";
chr5B	StringTie	exon	41677380	41677589	1000	-	.	transcript_id "STRG.42582.1"; gene_id "STRG.42582";
chr5B	StringTie	exon	41677680	41677826	1000	-	.	transcript_id "STRG.42582.1"; gene_id "STRG.42582";
chr5B	StringTie	exon	41679890	41680552	1000	-	.	transcript_id "STRG.42582.1"; gene_id "STRG.42582";
chr5B	StringTie	transcript	41684849	41688308	1000	-	.	transcript_id "STRG.42580.1"; gene_id "STRG.42580"
chr5B	StringTie	exon	41684849	41685694	1000	-	.	transcript_id "STRG.42580.1"; gene_id "STRG.42580";
chr5B	StringTie	exon	41685784	41688308	1000	-	.	transcript_id "STRG.42580.1"; gene_id "STRG.42580";
chr5B	StringTie	transcript	42045514	42046549	1000	-	.	transcript_id "STRG.42581.1"; gene_id "STRG.42581"
chr5B	StringTie	exon	42045514	42046100	1000	-	.	transcript_id "STRG.42581.1"; gene_id "STRG.42581";
chr5B	StringTie	exon	42046184	42046549	1000	-	.	transcript_id "STRG.42581.1"; gene_id "STRG.42581";
chr5B	StringTie	transcript	42127662	42128905	1000	-	.	transcript_id "STRG.42583.1"; gene_id "STRG.42583"
chr5B	StringTie	exon	42127662	42128360	1000	-	.	transcript_id "STRG.42583.1"; gene_id "STRG.42583";
chr5B	StringTie	exon	42128442	42128684	1000	-	.	transcript_id "STRG.42583.1"; gene_id "STRG.42583";
chr5B	StringTie	exon	42128782	42128905	1000	-	.	transcript_id "STRG.42583.1"; gene_id "STRG.42583";
chr5B	StringTie	transcript	42378809	42380457	1000	-	.	transcript_id "STRG.42584.1"; gene_id "STRG.42584"
chr5B	StringTie	exon	42378809	42380116	1000	-	.	transcript_id "STRG.42584.1"; gene_id "STRG.42584";
chr5B	StringTie	exon	42380238	42380457	1000	-	.	transcript_id "STRG.42584.1"; gene_id "STRG.42584";
chr5B	StringTie	transcript	42411033	42413531	1000	+	.	transcript_id "STRG.42585.1"; gene_id "STRG.42585"
chr5B	StringTie	exon	42411033	42413531	1000	+	.	transcript_id "STRG.42585.1"; gene_id "STRG.42585";
chr5B	StringTie	transcript	42411033	42413531	1000	+	.	transcript_id "STRG.42585.2"; gene_id "STRG.42585"
chr5B	StringTie	exon	42411033	42411174	1000	+	.	transcript_id "STRG.42585.2"; gene_id "STRG.42585";
chr5B	StringTie	exon	42411385	42413531	1000	+	.	transcript_id "STRG.42585.2"; gene_id "STRG.42585";
chr5B	StringTie	transcript	42724108	42726894	1000	-	.	transcript_id "STRG.42586.1"; gene_id "STRG.42586"
chr5B	StringTie	exon	42724108	42724426	1000	-	.	transcript_id "STRG.42586.1"; gene_id "STRG.42586";
chr5B	StringTie	exon	42725685	42726894	1000	-	.	transcript_id "STRG.42586.1"; gene_id "STRG.42586";
chr5B	StringTie	transcript	42724108	42726894	1000	-	.	transcript_id "STRG.42586.2"; gene_id "STRG.42586"
chr5B	StringTie	exon	42724108	42724426	1000	-	.	transcript_id "STRG.42586.2"; gene_id "STRG.42586";
chr5B	StringTie	exon	42725685	42725751	1000	-	.	transcript_id "STRG.42586.2"; gene_id "STRG.42586";
chr5B	StringTie	exon	42726266	42726894	1000	-	.	transcript_id "STRG.42586.2"; gene_id "STRG.42586";
chr5B	StringTie	transcript	42724108	42726894	1000	-	.	transcript_id "STRG.42586.3"; gene_id "STRG.42586"
chr5B	StringTie	exon	42724108	42724426	1000	-	.	transcript_id "STRG.42586.3"; gene_id "STRG.42586";
chr5B	StringTie	exon	42725685	42725751	1000	-	.	transcript_id "STRG.42586.3"; gene_id "STRG.42586";
chr5B	StringTie	exon	42726316	42726894	1000	-	.	transcript_id "STRG.42586.3"; gene_id "STRG.42586";
chr5B	StringTie	transcript	43217518	43228659	1000	-	.	transcript_id "STRG.42587.1"; gene_id "STRG.42587"
chr5B	StringTie	exon	43217518	43226927	1000	-	.	transcript_id "STRG.42587.1"; gene_id "STRG.42587";
chr5B	StringTie	exon	43227478	43227784	1000	-	.	transcript_id "STRG.42587.1"; gene_id "STRG.42587";
chr5B	StringTie	exon	43227936	43228361	1000	-	.	transcript_id "STRG.42587.1"; gene_id "STRG.42587";
chr5B	StringTie	exon	43228512	43228659	1000	-	.	transcript_id "STRG.42587.1"; gene_id "STRG.42587";
chr5B	StringTie	transcript	43237399	43242862	1000	-	.	transcript_id "STRG.42588.1"; gene_id "STRG.42588"
chr5B	StringTie	exon	43237399	43237916	1000	-	.	transcript_id "STRG.42588.1"; gene_id "STRG.42588";
chr5B	StringTie	exon	43238149	43238216	1000	-	.	transcript_id "STRG.42588.1"; gene_id "STRG.42588";
chr5B	StringTie	exon	43238423	43238532	1000	-	.	transcript_id "STRG.42588.1"; gene_id "STRG.42588";
chr5B	StringTie	exon	43238636	43238671	1000	-	.	transcript_id "STRG.42588.1"; gene_id "STRG.42588";
chr5B	StringTie	exon	43239945	43240003	1000	-	.	transcript_id "STRG.42588.1"; gene_id "STRG.42588";
chr5B	StringTie	exon	43240485	43240590	1000	-	.	transcript_id "STRG.42588.1"; gene_id "STRG.42588";
chr5B	StringTie	exon	43240664	43240811	1000	-	.	transcript_id "STRG.42588.1"; gene_id "STRG.42588";
chr5B	StringTie	exon	43241054	43241181	1000	-	.	transcript_id "STRG.42588.1"; gene_id "STRG.42588";
chr5B	StringTie	exon	43241345	43241480	1000	-	.	transcript_id "STRG.42588.1"; gene_id "STRG.42588";
chr5B	StringTie	exon	43242543	43242862	1000	-	.	transcript_id "STRG.42588.1"; gene_id "STRG.42588";
chr5B	StringTie	transcript	44615789	44618881	1000	-	.	transcript_id "STRG.42589.5"; gene_id "STRG.42589"
chr5B	StringTie	exon	44615789	44616105	1000	-	.	transcript_id "STRG.42589.5"; gene_id "STRG.42589";
chr5B	StringTie	exon	44616194	44616463	1000	-	.	transcript_id "STRG.42589.5"; gene_id "STRG.42589";
chr5B	StringTie	exon	44616555	44617322	1000	-	.	transcript_id "STRG.42589.5"; gene_id "STRG.42589";
chr5B	StringTie	exon	44618773	44618881	1000	-	.	transcript_id "STRG.42589.5"; gene_id "STRG.42589";
chr5B	StringTie	transcript	44615789	44620200	1000	-	.	transcript_id "STRG.42589.6"; gene_id "STRG.42589"
chr5B	StringTie	exon	44615789	44616105	1000	-	.	transcript_id "STRG.42589.6"; gene_id "STRG.42589";
chr5B	StringTie	exon	44616194	44616463	1000	-	.	transcript_id "STRG.42589.6"; gene_id "STRG.42589";
chr5B	StringTie	exon	44616555	44616784	1000	-	.	transcript_id "STRG.42589.6"; gene_id "STRG.42589";
chr5B	StringTie	exon	44617249	44617322	1000	-	.	transcript_id "STRG.42589.6"; gene_id "STRG.42589";
chr5B	StringTie	exon	44618773	44618881	1000	-	.	transcript_id "STRG.42589.6"; gene_id "STRG.42589";
chr5B	StringTie	exon	44619083	44619168	1000	-	.	transcript_id "STRG.42589.6"; gene_id "STRG.42589";
chr5B	StringTie	exon	44619814	44619908	1000	-	.	transcript_id "STRG.42589.6"; gene_id "STRG.42589";
chr5B	StringTie	exon	44620128	44620200	1000	-	.	transcript_id "STRG.42589.6"; gene_id "STRG.42589";
chr5B	StringTie	transcript	44615789	44621217	1000	-	.	transcript_id "STRG.42589.1"; gene_id "STRG.42589"
chr5B	StringTie	exon	44615789	44616105	1000	-	.	transcript_id "STRG.42589.1"; gene_id "STRG.42589";
chr5B	StringTie	exon	44616194	44618881	1000	-	.	transcript_id "STRG.42589.1"; gene_id "STRG.42589";
chr5B	StringTie	exon	44619083	44619168	1000	-	.	transcript_id "STRG.42589.1"; gene_id "STRG.42589";
chr5B	StringTie	exon	44619814	44619908	1000	-	.	transcript_id "STRG.42589.1"; gene_id "STRG.42589";
chr5B	StringTie	exon	44620128	44620200	1000	-	.	transcript_id "STRG.42589.1"; gene_id "STRG.42589";
chr5B	StringTie	exon	44620717	44621217	1000	-	.	transcript_id "STRG.42589.1"; gene_id "STRG.42589";
chr5B	StringTie	transcript	44615789	44621217	1000	-	.	transcript_id "STRG.42589.2"; gene_id "STRG.42589"
chr5B	StringTie	exon	44615789	44616105	1000	-	.	transcript_id "STRG.42589.2"; gene_id "STRG.42589";
chr5B	StringTie	exon	44616194	44616463	1000	-	.	transcript_id "STRG.42589.2"; gene_id "STRG.42589";
chr5B	StringTie	exon	44616555	44618881	1000	-	.	transcript_id "STRG.42589.2"; gene_id "STRG.42589";
chr5B	StringTie	exon	44619083	44619168	1000	-	.	transcript_id "STRG.42589.2"; gene_id "STRG.42589";
chr5B	StringTie	exon	44619814	44619908	1000	-	.	transcript_id "STRG.42589.2"; gene_id "STRG.42589";
chr5B	StringTie	exon	44620128	44620200	1000	-	.	transcript_id "STRG.42589.2"; gene_id "STRG.42589";
chr5B	StringTie	exon	44620717	44621217	1000	-	.	transcript_id "STRG.42589.2"; gene_id "STRG.42589";
chr5B	StringTie	transcript	44615789	44621217	1000	-	.	transcript_id "STRG.42589.3"; gene_id "STRG.42589"
chr5B	StringTie	exon	44615789	44616105	1000	-	.	transcript_id "STRG.42589.3"; gene_id "STRG.42589";
chr5B	StringTie	exon	44616194	44616463	1000	-	.	transcript_id "STRG.42589.3"; gene_id "STRG.42589";
chr5B	StringTie	exon	44616555	44616784	1000	-	.	transcript_id "STRG.42589.3"; gene_id "STRG.42589";
chr5B	StringTie	exon	44618773	44618881	1000	-	.	transcript_id "STRG.42589.3"; gene_id "STRG.42589";
chr5B	StringTie	exon	44619083	44619168	1000	-	.	transcript_id "STRG.42589.3"; gene_id "STRG.42589";
chr5B	StringTie	exon	44619814	44619908	1000	-	.	transcript_id "STRG.42589.3"; gene_id "STRG.42589";
chr5B	StringTie	exon	44620128	44620200	1000	-	.	transcript_id "STRG.42589.3"; gene_id "STRG.42589";
chr5B	StringTie	exon	44620717	44621217	1000	-	.	transcript_id "STRG.42589.3"; gene_id "STRG.42589";
chr5B	StringTie	transcript	44615789	44621217	1000	-	.	transcript_id "STRG.42589.4"; gene_id "STRG.42589"
chr5B	StringTie	exon	44615789	44616105	1000	-	.	transcript_id "STRG.42589.4"; gene_id "STRG.42589";
chr5B	StringTie	exon	44616194	44616463	1000	-	.	transcript_id "STRG.42589.4"; gene_id "STRG.42589";
chr5B	StringTie	exon	44617249	44617322	1000	-	.	transcript_id "STRG.42589.4"; gene_id "STRG.42589";
chr5B	StringTie	exon	44618773	44618881	1000	-	.	transcript_id "STRG.42589.4"; gene_id "STRG.42589";
chr5B	StringTie	exon	44619083	44619168	1000	-	.	transcript_id "STRG.42589.4"; gene_id "STRG.42589";
chr5B	StringTie	exon	44619814	44619908	1000	-	.	transcript_id "STRG.42589.4"; gene_id "STRG.42589";
chr5B	StringTie	exon	44620128	44620200	1000	-	.	transcript_id "STRG.42589.4"; gene_id "STRG.42589";
chr5B	StringTie	exon	44620717	44621217	1000	-	.	transcript_id "STRG.42589.4"; gene_id "STRG.42589";
chr5B	StringTie	transcript	45904375	45909875	1000	-	.	transcript_id "STRG.42590.1"; gene_id "STRG.42590"
chr5B	StringTie	exon	45904375	45905164	1000	-	.	transcript_id "STRG.42590.1"; gene_id "STRG.42590";
chr5B	StringTie	exon	45905248	45905446	1000	-	.	transcript_id "STRG.42590.1"; gene_id "STRG.42590";
chr5B	StringTie	exon	45905623	45905735	1000	-	.	transcript_id "STRG.42590.1"; gene_id "STRG.42590";
chr5B	StringTie	exon	45905857	45906094	1000	-	.	transcript_id "STRG.42590.1"; gene_id "STRG.42590";
chr5B	StringTie	exon	45906186	45906256	1000	-	.	transcript_id "STRG.42590.1"; gene_id "STRG.42590";
chr5B	StringTie	exon	45906335	45906948	1000	-	.	transcript_id "STRG.42590.1"; gene_id "STRG.42590";
chr5B	StringTie	exon	45907035	45907211	1000	-	.	transcript_id "STRG.42590.1"; gene_id "STRG.42590";
chr5B	StringTie	exon	45907367	45907464	1000	-	.	transcript_id "STRG.42590.1"; gene_id "STRG.42590";
chr5B	StringTie	exon	45909218	45909309	1000	-	.	transcript_id "STRG.42590.1"; gene_id "STRG.42590";
chr5B	StringTie	exon	45909719	45909875	1000	-	.	transcript_id "STRG.42590.1"; gene_id "STRG.42590";
chr5B	StringTie	transcript	45904375	45909875	1000	-	.	transcript_id "STRG.42590.2"; gene_id "STRG.42590"
chr5B	StringTie	exon	45904375	45905164	1000	-	.	transcript_id "STRG.42590.2"; gene_id "STRG.42590";
chr5B	StringTie	exon	45905248	45905735	1000	-	.	transcript_id "STRG.42590.2"; gene_id "STRG.42590";
chr5B	StringTie	exon	45905857	45906094	1000	-	.	transcript_id "STRG.42590.2"; gene_id "STRG.42590";
chr5B	StringTie	exon	45906186	45906256	1000	-	.	transcript_id "STRG.42590.2"; gene_id "STRG.42590";
chr5B	StringTie	exon	45906335	45906948	1000	-	.	transcript_id "STRG.42590.2"; gene_id "STRG.42590";
chr5B	StringTie	exon	45907035	45907211	1000	-	.	transcript_id "STRG.42590.2"; gene_id "STRG.42590";
chr5B	StringTie	exon	45907367	45907464	1000	-	.	transcript_id "STRG.42590.2"; gene_id "STRG.42590";
chr5B	StringTie	exon	45909218	45909309	1000	-	.	transcript_id "STRG.42590.2"; gene_id "STRG.42590";
chr5B	StringTie	exon	45909719	45909875	1000	-	.	transcript_id "STRG.42590.2"; gene_id "STRG.42590";
chr5B	StringTie	transcript	45904375	45909875	1000	-	.	transcript_id "STRG.42590.3"; gene_id "STRG.42590"
chr5B	StringTie	exon	45904375	45905164	1000	-	.	transcript_id "STRG.42590.3"; gene_id "STRG.42590";
chr5B	StringTie	exon	45905248	45905446	1000	-	.	transcript_id "STRG.42590.3"; gene_id "STRG.42590";
chr5B	StringTie	exon	45905623	45905735	1000	-	.	transcript_id "STRG.42590.3"; gene_id "STRG.42590";
chr5B	StringTie	exon	45905857	45906094	1000	-	.	transcript_id "STRG.42590.3"; gene_id "STRG.42590";
chr5B	StringTie	exon	45906186	45906256	1000	-	.	transcript_id "STRG.42590.3"; gene_id "STRG.42590";
chr5B	StringTie	exon	45906335	45906948	1000	-	.	transcript_id "STRG.42590.3"; gene_id "STRG.42590";
chr5B	StringTie	exon	45907035	45907211	1000	-	.	transcript_id "STRG.42590.3"; gene_id "STRG.42590";
chr5B	StringTie	exon	45907367	45907496	1000	-	.	transcript_id "STRG.42590.3"; gene_id "STRG.42590";
chr5B	StringTie	exon	45909218	45909309	1000	-	.	transcript_id "STRG.42590.3"; gene_id "STRG.42590";
chr5B	StringTie	exon	45909719	45909875	1000	-	.	transcript_id "STRG.42590.3"; gene_id "STRG.42590";
chr5B	StringTie	transcript	45904375	45909875	1000	-	.	transcript_id "STRG.42590.4"; gene_id "STRG.42590"
chr5B	StringTie	exon	45904375	45905164	1000	-	.	transcript_id "STRG.42590.4"; gene_id "STRG.42590";
chr5B	StringTie	exon	45905248	45905446	1000	-	.	transcript_id "STRG.42590.4"; gene_id "STRG.42590";
chr5B	StringTie	exon	45905623	45905735	1000	-	.	transcript_id "STRG.42590.4"; gene_id "STRG.42590";
chr5B	StringTie	exon	45905857	45906094	1000	-	.	transcript_id "STRG.42590.4"; gene_id "STRG.42590";
chr5B	StringTie	exon	45906186	45906256	1000	-	.	transcript_id "STRG.42590.4"; gene_id "STRG.42590";
chr5B	StringTie	exon	45906335	45906948	1000	-	.	transcript_id "STRG.42590.4"; gene_id "STRG.42590";
chr5B	StringTie	exon	45907035	45907211	1000	-	.	transcript_id "STRG.42590.4"; gene_id "STRG.42590";
chr5B	StringTie	exon	45909218	45909309	1000	-	.	transcript_id "STRG.42590.4"; gene_id "STRG.42590";
chr5B	StringTie	exon	45909719	45909875	1000	-	.	transcript_id "STRG.42590.4"; gene_id "STRG.42590";
chr5B	StringTie	transcript	45907969	45909875	1000	-	.	transcript_id "STRG.42590.5"; gene_id "STRG.42590"
chr5B	StringTie	exon	45907969	45909309	1000	-	.	transcript_id "STRG.42590.5"; gene_id "STRG.42590";
chr5B	StringTie	exon	45909719	45909875	1000	-	.	transcript_id "STRG.42590.5"; gene_id "STRG.42590";
chr5B	StringTie	transcript	46209784	46213613	1000	+	.	transcript_id "STRG.42598.1"; gene_id "STRG.42598"
chr5B	StringTie	exon	46209784	46210213	1000	+	.	transcript_id "STRG.42598.1"; gene_id "STRG.42598";
chr5B	StringTie	exon	46210304	46210833	1000	+	.	transcript_id "STRG.42598.1"; gene_id "STRG.42598";
chr5B	StringTie	exon	46210915	46211055	1000	+	.	transcript_id "STRG.42598.1"; gene_id "STRG.42598";
chr5B	StringTie	exon	46211170	46211256	1000	+	.	transcript_id "STRG.42598.1"; gene_id "STRG.42598";
chr5B	StringTie	exon	46211348	46211438	1000	+	.	transcript_id "STRG.42598.1"; gene_id "STRG.42598";
chr5B	StringTie	exon	46212225	46212279	1000	+	.	transcript_id "STRG.42598.1"; gene_id "STRG.42598";
chr5B	StringTie	exon	46212367	46212427	1000	+	.	transcript_id "STRG.42598.1"; gene_id "STRG.42598";
chr5B	StringTie	exon	46212514	46212735	1000	+	.	transcript_id "STRG.42598.1"; gene_id "STRG.42598";
chr5B	StringTie	exon	46212822	46212938	1000	+	.	transcript_id "STRG.42598.1"; gene_id "STRG.42598";
chr5B	StringTie	exon	46213049	46213138	1000	+	.	transcript_id "STRG.42598.1"; gene_id "STRG.42598";
chr5B	StringTie	exon	46213228	46213613	1000	+	.	transcript_id "STRG.42598.1"; gene_id "STRG.42598";
chr5B	StringTie	transcript	46210629	46213613	1000	+	.	transcript_id "STRG.42598.2"; gene_id "STRG.42598"
chr5B	StringTie	exon	46210629	46210833	1000	+	.	transcript_id "STRG.42598.2"; gene_id "STRG.42598";
chr5B	StringTie	exon	46210915	46211055	1000	+	.	transcript_id "STRG.42598.2"; gene_id "STRG.42598";
chr5B	StringTie	exon	46211170	46211256	1000	+	.	transcript_id "STRG.42598.2"; gene_id "STRG.42598";
chr5B	StringTie	exon	46211348	46211438	1000	+	.	transcript_id "STRG.42598.2"; gene_id "STRG.42598";
chr5B	StringTie	exon	46212225	46212279	1000	+	.	transcript_id "STRG.42598.2"; gene_id "STRG.42598";
chr5B	StringTie	exon	46212367	46212427	1000	+	.	transcript_id "STRG.42598.2"; gene_id "STRG.42598";
chr5B	StringTie	exon	46212514	46212735	1000	+	.	transcript_id "STRG.42598.2"; gene_id "STRG.42598";
chr5B	StringTie	exon	46212822	46212938	1000	+	.	transcript_id "STRG.42598.2"; gene_id "STRG.42598";
chr5B	StringTie	exon	46213049	46213138	1000	+	.	transcript_id "STRG.42598.2"; gene_id "STRG.42598";
chr5B	StringTie	exon	46213228	46213613	1000	+	.	transcript_id "STRG.42598.2"; gene_id "STRG.42598";
chr5B	StringTie	transcript	46257472	46272876	1000	-	.	transcript_id "STRG.42591.1"; gene_id "STRG.42591"
chr5B	StringTie	exon	46257472	46258924	1000	-	.	transcript_id "STRG.42591.1"; gene_id "STRG.42591";
chr5B	StringTie	exon	46260797	46260962	1000	-	.	transcript_id "STRG.42591.1"; gene_id "STRG.42591";
chr5B	StringTie	exon	46263942	46264043	1000	-	.	transcript_id "STRG.42591.1"; gene_id "STRG.42591";
chr5B	StringTie	exon	46264942	46265052	1000	-	.	transcript_id "STRG.42591.1"; gene_id "STRG.42591";
chr5B	StringTie	exon	46265205	46265453	1000	-	.	transcript_id "STRG.42591.1"; gene_id "STRG.42591";
chr5B	StringTie	exon	46271550	46271625	1000	-	.	transcript_id "STRG.42591.1"; gene_id "STRG.42591";
chr5B	StringTie	exon	46272203	46272356	1000	-	.	transcript_id "STRG.42591.1"; gene_id "STRG.42591";
chr5B	StringTie	exon	46272439	46272876	1000	-	.	transcript_id "STRG.42591.1"; gene_id "STRG.42591";
chr5B	StringTie	transcript	46257472	46272876	1000	-	.	transcript_id "STRG.42591.2"; gene_id "STRG.42591"
chr5B	StringTie	exon	46257472	46258193	1000	-	.	transcript_id "STRG.42591.2"; gene_id "STRG.42591";
chr5B	StringTie	exon	46258738	46258924	1000	-	.	transcript_id "STRG.42591.2"; gene_id "STRG.42591";
chr5B	StringTie	exon	46260797	46260962	1000	-	.	transcript_id "STRG.42591.2"; gene_id "STRG.42591";
chr5B	StringTie	exon	46263942	46264043	1000	-	.	transcript_id "STRG.42591.2"; gene_id "STRG.42591";
chr5B	StringTie	exon	46264942	46265088	1000	-	.	transcript_id "STRG.42591.2"; gene_id "STRG.42591";
chr5B	StringTie	exon	46265205	46265453	1000	-	.	transcript_id "STRG.42591.2"; gene_id "STRG.42591";
chr5B	StringTie	exon	46270372	46270693	1000	-	.	transcript_id "STRG.42591.2"; gene_id "STRG.42591";
chr5B	StringTie	exon	46271550	46271625	1000	-	.	transcript_id "STRG.42591.2"; gene_id "STRG.42591";
chr5B	StringTie	exon	46272203	46272356	1000	-	.	transcript_id "STRG.42591.2"; gene_id "STRG.42591";
chr5B	StringTie	exon	46272439	46272876	1000	-	.	transcript_id "STRG.42591.2"; gene_id "STRG.42591";
chr5B	StringTie	transcript	46405400	46410535	1000	+	.	transcript_id "STRG.42592.1"; gene_id "STRG.42592"
chr5B	StringTie	exon	46405400	46409295	1000	+	.	transcript_id "STRG.42592.1"; gene_id "STRG.42592";
chr5B	StringTie	exon	46409388	46409444	1000	+	.	transcript_id "STRG.42592.1"; gene_id "STRG.42592";
chr5B	StringTie	exon	46410082	46410535	1000	+	.	transcript_id "STRG.42592.1"; gene_id "STRG.42592";
chr5B	StringTie	transcript	46405400	46410535	1000	+	.	transcript_id "STRG.42592.2"; gene_id "STRG.42592"
chr5B	StringTie	exon	46405400	46409295	1000	+	.	transcript_id "STRG.42592.2"; gene_id "STRG.42592";
chr5B	StringTie	exon	46409388	46409444	1000	+	.	transcript_id "STRG.42592.2"; gene_id "STRG.42592";
chr5B	StringTie	exon	46409684	46410535	1000	+	.	transcript_id "STRG.42592.2"; gene_id "STRG.42592";
chr5B	StringTie	transcript	46921940	46924953	1000	-	.	transcript_id "STRG.42593.1"; gene_id "STRG.42593"
chr5B	StringTie	exon	46921940	46922577	1000	-	.	transcript_id "STRG.42593.1"; gene_id "STRG.42593";
chr5B	StringTie	exon	46922659	46922833	1000	-	.	transcript_id "STRG.42593.1"; gene_id "STRG.42593";
chr5B	StringTie	exon	46922941	46923007	1000	-	.	transcript_id "STRG.42593.1"; gene_id "STRG.42593";
chr5B	StringTie	exon	46923991	46924209	1000	-	.	transcript_id "STRG.42593.1"; gene_id "STRG.42593";
chr5B	StringTie	exon	46924647	46924953	1000	-	.	transcript_id "STRG.42593.1"; gene_id "STRG.42593";
chr5B	StringTie	transcript	46921940	46924953	1000	-	.	transcript_id "STRG.42593.2"; gene_id "STRG.42593"
chr5B	StringTie	exon	46921940	46922577	1000	-	.	transcript_id "STRG.42593.2"; gene_id "STRG.42593";
chr5B	StringTie	exon	46922659	46922833	1000	-	.	transcript_id "STRG.42593.2"; gene_id "STRG.42593";
chr5B	StringTie	exon	46922941	46924209	1000	-	.	transcript_id "STRG.42593.2"; gene_id "STRG.42593";
chr5B	StringTie	exon	46924647	46924953	1000	-	.	transcript_id "STRG.42593.2"; gene_id "STRG.42593";
chr5B	StringTie	transcript	47408305	47411503	1000	-	.	transcript_id "STRG.42594.1"; gene_id "STRG.42594"
chr5B	StringTie	exon	47408305	47408882	1000	-	.	transcript_id "STRG.42594.1"; gene_id "STRG.42594";
chr5B	StringTie	exon	47409162	47409355	1000	-	.	transcript_id "STRG.42594.1"; gene_id "STRG.42594";
chr5B	StringTie	exon	47409533	47409636	1000	-	.	transcript_id "STRG.42594.1"; gene_id "STRG.42594";
chr5B	StringTie	exon	47411384	47411503	1000	-	.	transcript_id "STRG.42594.1"; gene_id "STRG.42594";
chr5B	StringTie	transcript	47411657	47415198	1000	-	.	transcript_id "STRG.42595.1"; gene_id "STRG.42595"
chr5B	StringTie	exon	47411657	47412661	1000	-	.	transcript_id "STRG.42595.1"; gene_id "STRG.42595";
chr5B	StringTie	exon	47414842	47415198	1000	-	.	transcript_id "STRG.42595.1"; gene_id "STRG.42595";
chr5B	StringTie	transcript	48134154	48137452	1000	+	.	transcript_id "STRG.42596.1"; gene_id "STRG.42596"
chr5B	StringTie	exon	48134154	48134280	1000	+	.	transcript_id "STRG.42596.1"; gene_id "STRG.42596";
chr5B	StringTie	exon	48134361	48137452	1000	+	.	transcript_id "STRG.42596.1"; gene_id "STRG.42596";
chr5B	StringTie	transcript	48134154	48137452	1000	+	.	transcript_id "STRG.42596.2"; gene_id "STRG.42596"
chr5B	StringTie	exon	48134154	48134280	1000	+	.	transcript_id "STRG.42596.2"; gene_id "STRG.42596";
chr5B	StringTie	exon	48134361	48136669	1000	+	.	transcript_id "STRG.42596.2"; gene_id "STRG.42596";
chr5B	StringTie	exon	48137179	48137452	1000	+	.	transcript_id "STRG.42596.2"; gene_id "STRG.42596";
chr5B	StringTie	transcript	48134154	48137452	1000	+	.	transcript_id "STRG.42596.3"; gene_id "STRG.42596"
chr5B	StringTie	exon	48134154	48134280	1000	+	.	transcript_id "STRG.42596.3"; gene_id "STRG.42596";
chr5B	StringTie	exon	48134361	48134572	1000	+	.	transcript_id "STRG.42596.3"; gene_id "STRG.42596";
chr5B	StringTie	exon	48136501	48136669	1000	+	.	transcript_id "STRG.42596.3"; gene_id "STRG.42596";
chr5B	StringTie	exon	48137179	48137452	1000	+	.	transcript_id "STRG.42596.3"; gene_id "STRG.42596";
chr5B	StringTie	transcript	48361558	48366527	1000	+	.	transcript_id "STRG.42597.2"; gene_id "STRG.42597"
chr5B	StringTie	exon	48361558	48362321	1000	+	.	transcript_id "STRG.42597.2"; gene_id "STRG.42597";
chr5B	StringTie	exon	48365498	48366527	1000	+	.	transcript_id "STRG.42597.2"; gene_id "STRG.42597";
chr5B	StringTie	transcript	48361558	48367540	1000	+	.	transcript_id "STRG.42597.1"; gene_id "STRG.42597"
chr5B	StringTie	exon	48361558	48362321	1000	+	.	transcript_id "STRG.42597.1"; gene_id "STRG.42597";
chr5B	StringTie	exon	48365498	48366039	1000	+	.	transcript_id "STRG.42597.1"; gene_id "STRG.42597";
chr5B	StringTie	exon	48366610	48367540	1000	+	.	transcript_id "STRG.42597.1"; gene_id "STRG.42597";
chr5B	StringTie	transcript	48878747	48882339	1000	+	.	transcript_id "STRG.42602.1"; gene_id "STRG.42602"
chr5B	StringTie	exon	48878747	48879077	1000	+	.	transcript_id "STRG.42602.1"; gene_id "STRG.42602";
chr5B	StringTie	exon	48879167	48879320	1000	+	.	transcript_id "STRG.42602.1"; gene_id "STRG.42602";
chr5B	StringTie	exon	48880039	48880141	1000	+	.	transcript_id "STRG.42602.1"; gene_id "STRG.42602";
chr5B	StringTie	exon	48880231	48880298	1000	+	.	transcript_id "STRG.42602.1"; gene_id "STRG.42602";
chr5B	StringTie	exon	48880431	48880574	1000	+	.	transcript_id "STRG.42602.1"; gene_id "STRG.42602";
chr5B	StringTie	exon	48880670	48880810	1000	+	.	transcript_id "STRG.42602.1"; gene_id "STRG.42602";
chr5B	StringTie	exon	48880906	48881026	1000	+	.	transcript_id "STRG.42602.1"; gene_id "STRG.42602";
chr5B	StringTie	exon	48881116	48881213	1000	+	.	transcript_id "STRG.42602.1"; gene_id "STRG.42602";
chr5B	StringTie	exon	48881529	48881681	1000	+	.	transcript_id "STRG.42602.1"; gene_id "STRG.42602";
chr5B	StringTie	exon	48881800	48881895	1000	+	.	transcript_id "STRG.42602.1"; gene_id "STRG.42602";
chr5B	StringTie	exon	48882046	48882339	1000	+	.	transcript_id "STRG.42602.1"; gene_id "STRG.42602";
chr5B	StringTie	transcript	49098049	49110974	1000	+	.	transcript_id "STRG.42601.1"; gene_id "STRG.42601"
chr5B	StringTie	exon	49098049	49098503	1000	+	.	transcript_id "STRG.42601.1"; gene_id "STRG.42601";
chr5B	StringTie	exon	49098636	49100834	1000	+	.	transcript_id "STRG.42601.1"; gene_id "STRG.42601";
chr5B	StringTie	exon	49101247	49101437	1000	+	.	transcript_id "STRG.42601.1"; gene_id "STRG.42601";
chr5B	StringTie	exon	49110542	49110974	1000	+	.	transcript_id "STRG.42601.1"; gene_id "STRG.42601";
chr5B	StringTie	transcript	49140601	49142482	1000	-	.	transcript_id "STRG.42599.1"; gene_id "STRG.42599"
chr5B	StringTie	exon	49140601	49140867	1000	-	.	transcript_id "STRG.42599.1"; gene_id "STRG.42599";
chr5B	StringTie	exon	49140971	49141052	1000	-	.	transcript_id "STRG.42599.1"; gene_id "STRG.42599";
chr5B	StringTie	exon	49141136	49141330	1000	-	.	transcript_id "STRG.42599.1"; gene_id "STRG.42599";
chr5B	StringTie	exon	49141417	49141558	1000	-	.	transcript_id "STRG.42599.1"; gene_id "STRG.42599";
chr5B	StringTie	exon	49141697	49141927	1000	-	.	transcript_id "STRG.42599.1"; gene_id "STRG.42599";
chr5B	StringTie	exon	49142022	49142251	1000	-	.	transcript_id "STRG.42599.1"; gene_id "STRG.42599";
chr5B	StringTie	exon	49142337	49142482	1000	-	.	transcript_id "STRG.42599.1"; gene_id "STRG.42599";
chr5B	StringTie	transcript	49195541	49203463	1000	-	.	transcript_id "STRG.42600.1"; gene_id "STRG.42600"
chr5B	StringTie	exon	49195541	49197419	1000	-	.	transcript_id "STRG.42600.1"; gene_id "STRG.42600";
chr5B	StringTie	exon	49197933	49198156	1000	-	.	transcript_id "STRG.42600.1"; gene_id "STRG.42600";
chr5B	StringTie	exon	49203174	49203463	1000	-	.	transcript_id "STRG.42600.1"; gene_id "STRG.42600";
chr5B	StringTie	transcript	49195541	49203463	1000	-	.	transcript_id "STRG.42600.2"; gene_id "STRG.42600"
chr5B	StringTie	exon	49195541	49197419	1000	-	.	transcript_id "STRG.42600.2"; gene_id "STRG.42600";
chr5B	StringTie	exon	49203174	49203463	1000	-	.	transcript_id "STRG.42600.2"; gene_id "STRG.42600";
chr5B	StringTie	transcript	49198419	49203463	1000	-	.	transcript_id "STRG.42600.3"; gene_id "STRG.42600"
chr5B	StringTie	exon	49198419	49203463	1000	-	.	transcript_id "STRG.42600.3"; gene_id "STRG.42600";
chr5B	StringTie	transcript	49370607	49375176	1000	+	.	transcript_id "STRG.42603.1"; gene_id "STRG.42603"
chr5B	StringTie	exon	49370607	49370896	1000	+	.	transcript_id "STRG.42603.1"; gene_id "STRG.42603";
chr5B	StringTie	exon	49373319	49375176	1000	+	.	transcript_id "STRG.42603.1"; gene_id "STRG.42603";
chr5B	StringTie	transcript	49462549	49464832	1000	-	.	transcript_id "STRG.42604.1"; gene_id "STRG.42604"
chr5B	StringTie	exon	49462549	49463289	1000	-	.	transcript_id "STRG.42604.1"; gene_id "STRG.42604";
chr5B	StringTie	exon	49463390	49463524	1000	-	.	transcript_id "STRG.42604.1"; gene_id "STRG.42604";
chr5B	StringTie	exon	49463648	49464832	1000	-	.	transcript_id "STRG.42604.1"; gene_id "STRG.42604";
chr5B	StringTie	transcript	49693538	49697294	1000	-	.	transcript_id "STRG.42605.1"; gene_id "STRG.42605"
chr5B	StringTie	exon	49693538	49694166	1000	-	.	transcript_id "STRG.42605.1"; gene_id "STRG.42605";
chr5B	StringTie	exon	49695177	49695319	1000	-	.	transcript_id "STRG.42605.1"; gene_id "STRG.42605";
chr5B	StringTie	exon	49695409	49695468	1000	-	.	transcript_id "STRG.42605.1"; gene_id "STRG.42605";
chr5B	StringTie	exon	49695559	49695747	1000	-	.	transcript_id "STRG.42605.1"; gene_id "STRG.42605";
chr5B	StringTie	exon	49695834	49696120	1000	-	.	transcript_id "STRG.42605.1"; gene_id "STRG.42605";
chr5B	StringTie	exon	49696886	49697294	1000	-	.	transcript_id "STRG.42605.1"; gene_id "STRG.42605";
chr5B	StringTie	transcript	49693538	49697294	1000	-	.	transcript_id "STRG.42605.2"; gene_id "STRG.42605"
chr5B	StringTie	exon	49693538	49695468	1000	-	.	transcript_id "STRG.42605.2"; gene_id "STRG.42605";
chr5B	StringTie	exon	49695559	49695747	1000	-	.	transcript_id "STRG.42605.2"; gene_id "STRG.42605";
chr5B	StringTie	exon	49695834	49696120	1000	-	.	transcript_id "STRG.42605.2"; gene_id "STRG.42605";
chr5B	StringTie	exon	49696886	49697294	1000	-	.	transcript_id "STRG.42605.2"; gene_id "STRG.42605";
chr5B	StringTie	transcript	49854511	49858608	1000	-	.	transcript_id "STRG.42606.1"; gene_id "STRG.42606"
chr5B	StringTie	exon	49854511	49855430	1000	-	.	transcript_id "STRG.42606.1"; gene_id "STRG.42606";
chr5B	StringTie	exon	49855637	49855744	1000	-	.	transcript_id "STRG.42606.1"; gene_id "STRG.42606";
chr5B	StringTie	exon	49855817	49855990	1000	-	.	transcript_id "STRG.42606.1"; gene_id "STRG.42606";
chr5B	StringTie	exon	49856068	49856196	1000	-	.	transcript_id "STRG.42606.1"; gene_id "STRG.42606";
chr5B	StringTie	exon	49856504	49856794	1000	-	.	transcript_id "STRG.42606.1"; gene_id "STRG.42606";
chr5B	StringTie	exon	49856904	49857136	1000	-	.	transcript_id "STRG.42606.1"; gene_id "STRG.42606";
chr5B	StringTie	exon	49857651	49858608	1000	-	.	transcript_id "STRG.42606.1"; gene_id "STRG.42606";
chr5B	StringTie	transcript	49882243	49886295	1000	-	.	transcript_id "STRG.42607.1"; gene_id "STRG.42607"
chr5B	StringTie	exon	49882243	49883802	1000	-	.	transcript_id "STRG.42607.1"; gene_id "STRG.42607";
chr5B	StringTie	exon	49884594	49884793	1000	-	.	transcript_id "STRG.42607.1"; gene_id "STRG.42607";
chr5B	StringTie	exon	49886022	49886151	1000	-	.	transcript_id "STRG.42607.1"; gene_id "STRG.42607";
chr5B	StringTie	exon	49886239	49886295	1000	-	.	transcript_id "STRG.42607.1"; gene_id "STRG.42607";
chr5B	StringTie	transcript	49902089	49905120	1000	+	.	transcript_id "STRG.42608.1"; gene_id "STRG.42608"
chr5B	StringTie	exon	49902089	49902516	1000	+	.	transcript_id "STRG.42608.1"; gene_id "STRG.42608";
chr5B	StringTie	exon	49902591	49902655	1000	+	.	transcript_id "STRG.42608.1"; gene_id "STRG.42608";
chr5B	StringTie	exon	49902947	49903045	1000	+	.	transcript_id "STRG.42608.1"; gene_id "STRG.42608";
chr5B	StringTie	exon	49903410	49903502	1000	+	.	transcript_id "STRG.42608.1"; gene_id "STRG.42608";
chr5B	StringTie	exon	49903759	49903946	1000	+	.	transcript_id "STRG.42608.1"; gene_id "STRG.42608";
chr5B	StringTie	exon	49904054	49904111	1000	+	.	transcript_id "STRG.42608.1"; gene_id "STRG.42608";
chr5B	StringTie	exon	49904201	49905120	1000	+	.	transcript_id "STRG.42608.1"; gene_id "STRG.42608";
chr5B	StringTie	transcript	49902089	49905120	1000	+	.	transcript_id "STRG.42608.10"; gene_id "STRG.42608"
chr5B	StringTie	exon	49902089	49902516	1000	+	.	transcript_id "STRG.42608.10"; gene_id "STRG.42608";
chr5B	StringTie	exon	49902591	49902655	1000	+	.	transcript_id "STRG.42608.10"; gene_id "STRG.42608";
chr5B	StringTie	exon	49902728	49902847	1000	+	.	transcript_id "STRG.42608.10"; gene_id "STRG.42608";
chr5B	StringTie	exon	49902947	49903502	1000	+	.	transcript_id "STRG.42608.10"; gene_id "STRG.42608";
chr5B	StringTie	exon	49903759	49903946	1000	+	.	transcript_id "STRG.42608.10"; gene_id "STRG.42608";
chr5B	StringTie	exon	49904054	49904111	1000	+	.	transcript_id "STRG.42608.10"; gene_id "STRG.42608";
chr5B	StringTie	exon	49904201	49905120	1000	+	.	transcript_id "STRG.42608.10"; gene_id "STRG.42608";
chr5B	StringTie	transcript	49902089	49905120	1000	+	.	transcript_id "STRG.42608.2"; gene_id "STRG.42608"
chr5B	StringTie	exon	49902089	49902516	1000	+	.	transcript_id "STRG.42608.2"; gene_id "STRG.42608";
chr5B	StringTie	exon	49902591	49902655	1000	+	.	transcript_id "STRG.42608.2"; gene_id "STRG.42608";
chr5B	StringTie	exon	49903410	49903502	1000	+	.	transcript_id "STRG.42608.2"; gene_id "STRG.42608";
chr5B	StringTie	exon	49903759	49903946	1000	+	.	transcript_id "STRG.42608.2"; gene_id "STRG.42608";
chr5B	StringTie	exon	49904054	49904111	1000	+	.	transcript_id "STRG.42608.2"; gene_id "STRG.42608";
chr5B	StringTie	exon	49904201	49905120	1000	+	.	transcript_id "STRG.42608.2"; gene_id "STRG.42608";
chr5B	StringTie	transcript	49902089	49905120	1000	+	.	transcript_id "STRG.42608.3"; gene_id "STRG.42608"
chr5B	StringTie	exon	49902089	49902516	1000	+	.	transcript_id "STRG.42608.3"; gene_id "STRG.42608";
chr5B	StringTie	exon	49902591	49902655	1000	+	.	transcript_id "STRG.42608.3"; gene_id "STRG.42608";
chr5B	StringTie	exon	49902947	49903045	1000	+	.	transcript_id "STRG.42608.3"; gene_id "STRG.42608";
chr5B	StringTie	exon	49903410	49903502	1000	+	.	transcript_id "STRG.42608.3"; gene_id "STRG.42608";
chr5B	StringTie	exon	49903759	49905120	1000	+	.	transcript_id "STRG.42608.3"; gene_id "STRG.42608";
chr5B	StringTie	transcript	49902089	49905120	1000	+	.	transcript_id "STRG.42608.4"; gene_id "STRG.42608"
chr5B	StringTie	exon	49902089	49902655	1000	+	.	transcript_id "STRG.42608.4"; gene_id "STRG.42608";
chr5B	StringTie	exon	49902947	49903045	1000	+	.	transcript_id "STRG.42608.4"; gene_id "STRG.42608";
chr5B	StringTie	exon	49903410	49903502	1000	+	.	transcript_id "STRG.42608.4"; gene_id "STRG.42608";
chr5B	StringTie	exon	49903759	49905120	1000	+	.	transcript_id "STRG.42608.4"; gene_id "STRG.42608";
chr5B	StringTie	transcript	49902089	49905120	1000	+	.	transcript_id "STRG.42608.5"; gene_id "STRG.42608"
chr5B	StringTie	exon	49902089	49902516	1000	+	.	transcript_id "STRG.42608.5"; gene_id "STRG.42608";
chr5B	StringTie	exon	49902591	49902655	1000	+	.	transcript_id "STRG.42608.5"; gene_id "STRG.42608";
chr5B	StringTie	exon	49902728	49902847	1000	+	.	transcript_id "STRG.42608.5"; gene_id "STRG.42608";
chr5B	StringTie	exon	49902947	49903045	1000	+	.	transcript_id "STRG.42608.5"; gene_id "STRG.42608";
chr5B	StringTie	exon	49903410	49903502	1000	+	.	transcript_id "STRG.42608.5"; gene_id "STRG.42608";
chr5B	StringTie	exon	49903759	49903946	1000	+	.	transcript_id "STRG.42608.5"; gene_id "STRG.42608";
chr5B	StringTie	exon	49904054	49905120	1000	+	.	transcript_id "STRG.42608.5"; gene_id "STRG.42608";
chr5B	StringTie	transcript	49902089	49905120	1000	+	.	transcript_id "STRG.42608.6"; gene_id "STRG.42608"
chr5B	StringTie	exon	49902089	49902516	1000	+	.	transcript_id "STRG.42608.6"; gene_id "STRG.42608";
chr5B	StringTie	exon	49902591	49902655	1000	+	.	transcript_id "STRG.42608.6"; gene_id "STRG.42608";
chr5B	StringTie	exon	49902947	49903502	1000	+	.	transcript_id "STRG.42608.6"; gene_id "STRG.42608";
chr5B	StringTie	exon	49903759	49905120	1000	+	.	transcript_id "STRG.42608.6"; gene_id "STRG.42608";
chr5B	StringTie	transcript	49902089	49905120	1000	+	.	transcript_id "STRG.42608.7"; gene_id "STRG.42608"
chr5B	StringTie	exon	49902089	49902516	1000	+	.	transcript_id "STRG.42608.7"; gene_id "STRG.42608";
chr5B	StringTie	exon	49902591	49902655	1000	+	.	transcript_id "STRG.42608.7"; gene_id "STRG.42608";
chr5B	StringTie	exon	49902947	49905120	1000	+	.	transcript_id "STRG.42608.7"; gene_id "STRG.42608";
chr5B	StringTie	transcript	49902089	49905120	1000	+	.	transcript_id "STRG.42608.8"; gene_id "STRG.42608"
chr5B	StringTie	exon	49902089	49903502	1000	+	.	transcript_id "STRG.42608.8"; gene_id "STRG.42608";
chr5B	StringTie	exon	49903759	49905120	1000	+	.	transcript_id "STRG.42608.8"; gene_id "STRG.42608";
chr5B	StringTie	transcript	49902089	49905120	1000	+	.	transcript_id "STRG.42608.9"; gene_id "STRG.42608"
chr5B	StringTie	exon	49902089	49902655	1000	+	.	transcript_id "STRG.42608.9"; gene_id "STRG.42608";
chr5B	StringTie	exon	49902947	49903045	1000	+	.	transcript_id "STRG.42608.9"; gene_id "STRG.42608";
chr5B	StringTie	exon	49903410	49903502	1000	+	.	transcript_id "STRG.42608.9"; gene_id "STRG.42608";
chr5B	StringTie	exon	49903759	49903946	1000	+	.	transcript_id "STRG.42608.9"; gene_id "STRG.42608";
chr5B	StringTie	exon	49904054	49904111	1000	+	.	transcript_id "STRG.42608.9"; gene_id "STRG.42608";
chr5B	StringTie	exon	49904201	49905120	1000	+	.	transcript_id "STRG.42608.9"; gene_id "STRG.42608";
chr5B	StringTie	transcript	49902728	49905120	1000	+	.	transcript_id "STRG.42608.11"; gene_id "STRG.42608"
chr5B	StringTie	exon	49902728	49903502	1000	+	.	transcript_id "STRG.42608.11"; gene_id "STRG.42608";
chr5B	StringTie	exon	49903759	49903946	1000	+	.	transcript_id "STRG.42608.11"; gene_id "STRG.42608";
chr5B	StringTie	exon	49904054	49905120	1000	+	.	transcript_id "STRG.42608.11"; gene_id "STRG.42608";
chr5B	StringTie	transcript	50003958	50010205	1000	+	.	transcript_id "STRG.42609.1"; gene_id "STRG.42609"
chr5B	StringTie	exon	50003958	50004851	1000	+	.	transcript_id "STRG.42609.1"; gene_id "STRG.42609";
chr5B	StringTie	exon	50005251	50005363	1000	+	.	transcript_id "STRG.42609.1"; gene_id "STRG.42609";
chr5B	StringTie	exon	50005665	50005763	1000	+	.	transcript_id "STRG.42609.1"; gene_id "STRG.42609";
chr5B	StringTie	exon	50005848	50005904	1000	+	.	transcript_id "STRG.42609.1"; gene_id "STRG.42609";
chr5B	StringTie	exon	50006010	50006165	1000	+	.	transcript_id "STRG.42609.1"; gene_id "STRG.42609";
chr5B	StringTie	exon	50006280	50006364	1000	+	.	transcript_id "STRG.42609.1"; gene_id "STRG.42609";
chr5B	StringTie	exon	50006729	50006819	1000	+	.	transcript_id "STRG.42609.1"; gene_id "STRG.42609";
chr5B	StringTie	exon	50006915	50007079	1000	+	.	transcript_id "STRG.42609.1"; gene_id "STRG.42609";
chr5B	StringTie	exon	50007158	50007280	1000	+	.	transcript_id "STRG.42609.1"; gene_id "STRG.42609";
chr5B	StringTie	exon	50007347	50007422	1000	+	.	transcript_id "STRG.42609.1"; gene_id "STRG.42609";
chr5B	StringTie	exon	50007570	50007729	1000	+	.	transcript_id "STRG.42609.1"; gene_id "STRG.42609";
chr5B	StringTie	exon	50007835	50008937	1000	+	.	transcript_id "STRG.42609.1"; gene_id "STRG.42609";
chr5B	StringTie	exon	50009290	50009480	1000	+	.	transcript_id "STRG.42609.1"; gene_id "STRG.42609";
chr5B	StringTie	exon	50009578	50010205	1000	+	.	transcript_id "STRG.42609.1"; gene_id "STRG.42609";
chr5B	StringTie	transcript	50086817	50089313	1000	+	.	transcript_id "STRG.42610.1"; gene_id "STRG.42610"
chr5B	StringTie	exon	50086817	50086983	1000	+	.	transcript_id "STRG.42610.1"; gene_id "STRG.42610";
chr5B	StringTie	exon	50087077	50089313	1000	+	.	transcript_id "STRG.42610.1"; gene_id "STRG.42610";
chr5B	StringTie	transcript	50104578	50107713	1000	+	.	transcript_id "STRG.42611.1"; gene_id "STRG.42611"
chr5B	StringTie	exon	50104578	50107134	1000	+	.	transcript_id "STRG.42611.1"; gene_id "STRG.42611";
chr5B	StringTie	exon	50107247	50107713	1000	+	.	transcript_id "STRG.42611.1"; gene_id "STRG.42611";
chr5B	StringTie	transcript	50104578	50107713	1000	+	.	transcript_id "STRG.42611.2"; gene_id "STRG.42611"
chr5B	StringTie	exon	50104578	50106875	1000	+	.	transcript_id "STRG.42611.2"; gene_id "STRG.42611";
chr5B	StringTie	exon	50107057	50107134	1000	+	.	transcript_id "STRG.42611.2"; gene_id "STRG.42611";
chr5B	StringTie	exon	50107247	50107713	1000	+	.	transcript_id "STRG.42611.2"; gene_id "STRG.42611";
chr5B	StringTie	transcript	50104578	50107713	1000	+	.	transcript_id "STRG.42611.3"; gene_id "STRG.42611"
chr5B	StringTie	exon	50104578	50106805	1000	+	.	transcript_id "STRG.42611.3"; gene_id "STRG.42611";
chr5B	StringTie	exon	50107057	50107134	1000	+	.	transcript_id "STRG.42611.3"; gene_id "STRG.42611";
chr5B	StringTie	exon	50107247	50107713	1000	+	.	transcript_id "STRG.42611.3"; gene_id "STRG.42611";
chr5B	StringTie	transcript	50261541	50267501	1000	+	.	transcript_id "STRG.42613.1"; gene_id "STRG.42613"
chr5B	StringTie	exon	50261541	50263209	1000	+	.	transcript_id "STRG.42613.1"; gene_id "STRG.42613";
chr5B	StringTie	exon	50263917	50267501	1000	+	.	transcript_id "STRG.42613.1"; gene_id "STRG.42613";
chr5B	StringTie	transcript	50261541	50267501	1000	+	.	transcript_id "STRG.42613.2"; gene_id "STRG.42613"
chr5B	StringTie	exon	50261541	50263209	1000	+	.	transcript_id "STRG.42613.2"; gene_id "STRG.42613";
chr5B	StringTie	exon	50263859	50267501	1000	+	.	transcript_id "STRG.42613.2"; gene_id "STRG.42613";
chr5B	StringTie	transcript	50428776	50432408	1000	+	.	transcript_id "STRG.42612.1"; gene_id "STRG.42612"
chr5B	StringTie	exon	50428776	50429093	1000	+	.	transcript_id "STRG.42612.1"; gene_id "STRG.42612";
chr5B	StringTie	exon	50429177	50429213	1000	+	.	transcript_id "STRG.42612.1"; gene_id "STRG.42612";
chr5B	StringTie	exon	50429311	50429524	1000	+	.	transcript_id "STRG.42612.1"; gene_id "STRG.42612";
chr5B	StringTie	exon	50430252	50430416	1000	+	.	transcript_id "STRG.42612.1"; gene_id "STRG.42612";
chr5B	StringTie	exon	50431868	50431987	1000	+	.	transcript_id "STRG.42612.1"; gene_id "STRG.42612";
chr5B	StringTie	exon	50432078	50432408	1000	+	.	transcript_id "STRG.42612.1"; gene_id "STRG.42612";
chr5B	StringTie	transcript	50578534	50584112	1000	-	.	transcript_id "STRG.42614.1"; gene_id "STRG.42614"
chr5B	StringTie	exon	50578534	50582943	1000	-	.	transcript_id "STRG.42614.1"; gene_id "STRG.42614";
chr5B	StringTie	exon	50583942	50584112	1000	-	.	transcript_id "STRG.42614.1"; gene_id "STRG.42614";
chr5B	StringTie	transcript	50607126	50611105	1000	-	.	transcript_id "STRG.42616.1"; gene_id "STRG.42616"
chr5B	StringTie	exon	50607126	50607460	1000	-	.	transcript_id "STRG.42616.1"; gene_id "STRG.42616";
chr5B	StringTie	exon	50608353	50610328	1000	-	.	transcript_id "STRG.42616.1"; gene_id "STRG.42616";
chr5B	StringTie	exon	50610966	50611105	1000	-	.	transcript_id "STRG.42616.1"; gene_id "STRG.42616";
chr5B	StringTie	transcript	50608092	50611105	1000	-	.	transcript_id "STRG.42616.2"; gene_id "STRG.42616"
chr5B	StringTie	exon	50608092	50610328	1000	-	.	transcript_id "STRG.42616.2"; gene_id "STRG.42616";
chr5B	StringTie	exon	50610966	50611105	1000	-	.	transcript_id "STRG.42616.2"; gene_id "STRG.42616";
chr5B	StringTie	transcript	50615531	50618403	1000	+	.	transcript_id "STRG.42615.1"; gene_id "STRG.42615"
chr5B	StringTie	exon	50615531	50616253	1000	+	.	transcript_id "STRG.42615.1"; gene_id "STRG.42615";
chr5B	StringTie	exon	50617158	50618403	1000	+	.	transcript_id "STRG.42615.1"; gene_id "STRG.42615";
chr5B	StringTie	transcript	51090698	51093575	1000	-	.	transcript_id "STRG.42618.1"; gene_id "STRG.42618"
chr5B	StringTie	exon	51090698	51091077	1000	-	.	transcript_id "STRG.42618.1"; gene_id "STRG.42618";
chr5B	StringTie	exon	51091169	51091230	1000	-	.	transcript_id "STRG.42618.1"; gene_id "STRG.42618";
chr5B	StringTie	exon	51091347	51091430	1000	-	.	transcript_id "STRG.42618.1"; gene_id "STRG.42618";
chr5B	StringTie	exon	51091980	51092860	1000	-	.	transcript_id "STRG.42618.1"; gene_id "STRG.42618";
chr5B	StringTie	exon	51092966	51093009	1000	-	.	transcript_id "STRG.42618.1"; gene_id "STRG.42618";
chr5B	StringTie	exon	51093134	51093198	1000	-	.	transcript_id "STRG.42618.1"; gene_id "STRG.42618";
chr5B	StringTie	exon	51093297	51093575	1000	-	.	transcript_id "STRG.42618.1"; gene_id "STRG.42618";
chr5B	StringTie	transcript	51158480	51159943	1000	+	.	transcript_id "STRG.42617.1"; gene_id "STRG.42617"
chr5B	StringTie	exon	51158480	51158624	1000	+	.	transcript_id "STRG.42617.1"; gene_id "STRG.42617";
chr5B	StringTie	exon	51158754	51158798	1000	+	.	transcript_id "STRG.42617.1"; gene_id "STRG.42617";
chr5B	StringTie	exon	51158888	51158950	1000	+	.	transcript_id "STRG.42617.1"; gene_id "STRG.42617";
chr5B	StringTie	exon	51159054	51159254	1000	+	.	transcript_id "STRG.42617.1"; gene_id "STRG.42617";
chr5B	StringTie	exon	51159482	51159943	1000	+	.	transcript_id "STRG.42617.1"; gene_id "STRG.42617";
chr5B	StringTie	transcript	52319228	52329269	1000	+	.	transcript_id "STRG.42619.1"; gene_id "STRG.42619"
chr5B	StringTie	exon	52319228	52319517	1000	+	.	transcript_id "STRG.42619.1"; gene_id "STRG.42619";
chr5B	StringTie	exon	52320108	52320170	1000	+	.	transcript_id "STRG.42619.1"; gene_id "STRG.42619";
chr5B	StringTie	exon	52320354	52320437	1000	+	.	transcript_id "STRG.42619.1"; gene_id "STRG.42619";
chr5B	StringTie	exon	52320835	52320942	1000	+	.	transcript_id "STRG.42619.1"; gene_id "STRG.42619";
chr5B	StringTie	exon	52321040	52321212	1000	+	.	transcript_id "STRG.42619.1"; gene_id "STRG.42619";
chr5B	StringTie	exon	52321638	52321749	1000	+	.	transcript_id "STRG.42619.1"; gene_id "STRG.42619";
chr5B	StringTie	exon	52322303	52322383	1000	+	.	transcript_id "STRG.42619.1"; gene_id "STRG.42619";
chr5B	StringTie	exon	52322478	52322540	1000	+	.	transcript_id "STRG.42619.1"; gene_id "STRG.42619";
chr5B	StringTie	exon	52326286	52326387	1000	+	.	transcript_id "STRG.42619.1"; gene_id "STRG.42619";
chr5B	StringTie	exon	52326639	52326763	1000	+	.	transcript_id "STRG.42619.1"; gene_id "STRG.42619";
chr5B	StringTie	exon	52326853	52327063	1000	+	.	transcript_id "STRG.42619.1"; gene_id "STRG.42619";
chr5B	StringTie	exon	52327166	52327240	1000	+	.	transcript_id "STRG.42619.1"; gene_id "STRG.42619";
chr5B	StringTie	exon	52328923	52329269	1000	+	.	transcript_id "STRG.42619.1"; gene_id "STRG.42619";
chr5B	StringTie	transcript	52490345	52492515	1000	-	.	transcript_id "STRG.42620.1"; gene_id "STRG.42620"
chr5B	StringTie	exon	52490345	52490984	1000	-	.	transcript_id "STRG.42620.1"; gene_id "STRG.42620";
chr5B	StringTie	exon	52491121	52491429	1000	-	.	transcript_id "STRG.42620.1"; gene_id "STRG.42620";
chr5B	StringTie	exon	52491759	52491847	1000	-	.	transcript_id "STRG.42620.1"; gene_id "STRG.42620";
chr5B	StringTie	exon	52491934	52492515	1000	-	.	transcript_id "STRG.42620.1"; gene_id "STRG.42620";
chr5B	StringTie	transcript	52490345	52492515	1000	-	.	transcript_id "STRG.42620.2"; gene_id "STRG.42620"
chr5B	StringTie	exon	52490345	52490803	1000	-	.	transcript_id "STRG.42620.2"; gene_id "STRG.42620";
chr5B	StringTie	exon	52490896	52490984	1000	-	.	transcript_id "STRG.42620.2"; gene_id "STRG.42620";
chr5B	StringTie	exon	52491121	52491429	1000	-	.	transcript_id "STRG.42620.2"; gene_id "STRG.42620";
chr5B	StringTie	exon	52491759	52491847	1000	-	.	transcript_id "STRG.42620.2"; gene_id "STRG.42620";
chr5B	StringTie	exon	52491934	52492515	1000	-	.	transcript_id "STRG.42620.2"; gene_id "STRG.42620";
chr5B	StringTie	transcript	52490345	52492515	1000	-	.	transcript_id "STRG.42620.3"; gene_id "STRG.42620"
chr5B	StringTie	exon	52490345	52491429	1000	-	.	transcript_id "STRG.42620.3"; gene_id "STRG.42620";
chr5B	StringTie	exon	52491759	52491847	1000	-	.	transcript_id "STRG.42620.3"; gene_id "STRG.42620";
chr5B	StringTie	exon	52491934	52492515	1000	-	.	transcript_id "STRG.42620.3"; gene_id "STRG.42620";
chr5B	StringTie	transcript	52771625	52776367	1000	-	.	transcript_id "STRG.42621.1"; gene_id "STRG.42621"
chr5B	StringTie	exon	52771625	52772128	1000	-	.	transcript_id "STRG.42621.1"; gene_id "STRG.42621";
chr5B	StringTie	exon	52773072	52776367	1000	-	.	transcript_id "STRG.42621.1"; gene_id "STRG.42621";
chr5B	StringTie	transcript	52780791	52787174	1000	+	.	transcript_id "STRG.42622.2"; gene_id "STRG.42622"
chr5B	StringTie	exon	52780791	52781222	1000	+	.	transcript_id "STRG.42622.2"; gene_id "STRG.42622";
chr5B	StringTie	exon	52781324	52781422	1000	+	.	transcript_id "STRG.42622.2"; gene_id "STRG.42622";
chr5B	StringTie	exon	52781758	52781901	1000	+	.	transcript_id "STRG.42622.2"; gene_id "STRG.42622";
chr5B	StringTie	exon	52782093	52782305	1000	+	.	transcript_id "STRG.42622.2"; gene_id "STRG.42622";
chr5B	StringTie	exon	52782690	52783080	1000	+	.	transcript_id "STRG.42622.2"; gene_id "STRG.42622";
chr5B	StringTie	exon	52784233	52784348	1000	+	.	transcript_id "STRG.42622.2"; gene_id "STRG.42622";
chr5B	StringTie	exon	52784447	52787174	1000	+	.	transcript_id "STRG.42622.2"; gene_id "STRG.42622";
chr5B	StringTie	transcript	52780791	52787174	1000	+	.	transcript_id "STRG.42622.4"; gene_id "STRG.42622"
chr5B	StringTie	exon	52780791	52781032	1000	+	.	transcript_id "STRG.42622.4"; gene_id "STRG.42622";
chr5B	StringTie	exon	52781125	52781222	1000	+	.	transcript_id "STRG.42622.4"; gene_id "STRG.42622";
chr5B	StringTie	exon	52781324	52781422	1000	+	.	transcript_id "STRG.42622.4"; gene_id "STRG.42622";
chr5B	StringTie	exon	52781758	52781901	1000	+	.	transcript_id "STRG.42622.4"; gene_id "STRG.42622";
chr5B	StringTie	exon	52782093	52782305	1000	+	.	transcript_id "STRG.42622.4"; gene_id "STRG.42622";
chr5B	StringTie	exon	52782690	52783080	1000	+	.	transcript_id "STRG.42622.4"; gene_id "STRG.42622";
chr5B	StringTie	exon	52784233	52787174	1000	+	.	transcript_id "STRG.42622.4"; gene_id "STRG.42622";
chr5B	StringTie	transcript	52780791	52789242	1000	+	.	transcript_id "STRG.42622.1"; gene_id "STRG.42622"
chr5B	StringTie	exon	52780791	52781032	1000	+	.	transcript_id "STRG.42622.1"; gene_id "STRG.42622";
chr5B	StringTie	exon	52781125	52781222	1000	+	.	transcript_id "STRG.42622.1"; gene_id "STRG.42622";
chr5B	StringTie	exon	52781324	52781422	1000	+	.	transcript_id "STRG.42622.1"; gene_id "STRG.42622";
chr5B	StringTie	exon	52781758	52781901	1000	+	.	transcript_id "STRG.42622.1"; gene_id "STRG.42622";
chr5B	StringTie	exon	52782093	52782305	1000	+	.	transcript_id "STRG.42622.1"; gene_id "STRG.42622";
chr5B	StringTie	exon	52782690	52783080	1000	+	.	transcript_id "STRG.42622.1"; gene_id "STRG.42622";
chr5B	StringTie	exon	52784233	52784348	1000	+	.	transcript_id "STRG.42622.1"; gene_id "STRG.42622";
chr5B	StringTie	exon	52784447	52789242	1000	+	.	transcript_id "STRG.42622.1"; gene_id "STRG.42622";
chr5B	StringTie	transcript	52780791	52789242	1000	+	.	transcript_id "STRG.42622.3"; gene_id "STRG.42622"
chr5B	StringTie	exon	52780791	52781032	1000	+	.	transcript_id "STRG.42622.3"; gene_id "STRG.42622";
chr5B	StringTie	exon	52781125	52781222	1000	+	.	transcript_id "STRG.42622.3"; gene_id "STRG.42622";
chr5B	StringTie	exon	52781324	52781422	1000	+	.	transcript_id "STRG.42622.3"; gene_id "STRG.42622";
chr5B	StringTie	exon	52781758	52781901	1000	+	.	transcript_id "STRG.42622.3"; gene_id "STRG.42622";
chr5B	StringTie	exon	52782093	52782305	1000	+	.	transcript_id "STRG.42622.3"; gene_id "STRG.42622";
chr5B	StringTie	exon	52782690	52783080	1000	+	.	transcript_id "STRG.42622.3"; gene_id "STRG.42622";
chr5B	StringTie	exon	52784233	52784348	1000	+	.	transcript_id "STRG.42622.3"; gene_id "STRG.42622";
chr5B	StringTie	exon	52784447	52787174	1000	+	.	transcript_id "STRG.42622.3"; gene_id "STRG.42622";
chr5B	StringTie	exon	52787709	52787786	1000	+	.	transcript_id "STRG.42622.3"; gene_id "STRG.42622";
chr5B	StringTie	exon	52788765	52789242	1000	+	.	transcript_id "STRG.42622.3"; gene_id "STRG.42622";
chr5B	StringTie	transcript	52922802	52926441	1000	-	.	transcript_id "STRG.42623.1"; gene_id "STRG.42623"
chr5B	StringTie	exon	52922802	52923517	1000	-	.	transcript_id "STRG.42623.1"; gene_id "STRG.42623";
chr5B	StringTie	exon	52923758	52924114	1000	-	.	transcript_id "STRG.42623.1"; gene_id "STRG.42623";
chr5B	StringTie	exon	52924880	52924963	1000	-	.	transcript_id "STRG.42623.1"; gene_id "STRG.42623";
chr5B	StringTie	exon	52925285	52925369	1000	-	.	transcript_id "STRG.42623.1"; gene_id "STRG.42623";
chr5B	StringTie	exon	52925498	52925739	1000	-	.	transcript_id "STRG.42623.1"; gene_id "STRG.42623";
chr5B	StringTie	exon	52925857	52926117	1000	-	.	transcript_id "STRG.42623.1"; gene_id "STRG.42623";
chr5B	StringTie	exon	52926203	52926441	1000	-	.	transcript_id "STRG.42623.1"; gene_id "STRG.42623";
chr5B	StringTie	transcript	52922802	52926441	1000	-	.	transcript_id "STRG.42623.2"; gene_id "STRG.42623"
chr5B	StringTie	exon	52922802	52923517	1000	-	.	transcript_id "STRG.42623.2"; gene_id "STRG.42623";
chr5B	StringTie	exon	52924880	52924963	1000	-	.	transcript_id "STRG.42623.2"; gene_id "STRG.42623";
chr5B	StringTie	exon	52925285	52925369	1000	-	.	transcript_id "STRG.42623.2"; gene_id "STRG.42623";
chr5B	StringTie	exon	52925498	52925739	1000	-	.	transcript_id "STRG.42623.2"; gene_id "STRG.42623";
chr5B	StringTie	exon	52925857	52926117	1000	-	.	transcript_id "STRG.42623.2"; gene_id "STRG.42623";
chr5B	StringTie	exon	52926203	52926441	1000	-	.	transcript_id "STRG.42623.2"; gene_id "STRG.42623";
chr5B	StringTie	transcript	53607072	53612127	1000	+	.	transcript_id "STRG.42624.1"; gene_id "STRG.42624"
chr5B	StringTie	exon	53607072	53607391	1000	+	.	transcript_id "STRG.42624.1"; gene_id "STRG.42624";
chr5B	StringTie	exon	53607481	53607626	1000	+	.	transcript_id "STRG.42624.1"; gene_id "STRG.42624";
chr5B	StringTie	exon	53607762	53607916	1000	+	.	transcript_id "STRG.42624.1"; gene_id "STRG.42624";
chr5B	StringTie	exon	53608293	53608580	1000	+	.	transcript_id "STRG.42624.1"; gene_id "STRG.42624";
chr5B	StringTie	exon	53608711	53608841	1000	+	.	transcript_id "STRG.42624.1"; gene_id "STRG.42624";
chr5B	StringTie	exon	53610368	53610485	1000	+	.	transcript_id "STRG.42624.1"; gene_id "STRG.42624";
chr5B	StringTie	exon	53610560	53610652	1000	+	.	transcript_id "STRG.42624.1"; gene_id "STRG.42624";
chr5B	StringTie	exon	53610764	53610817	1000	+	.	transcript_id "STRG.42624.1"; gene_id "STRG.42624";
chr5B	StringTie	exon	53610936	53611025	1000	+	.	transcript_id "STRG.42624.1"; gene_id "STRG.42624";
chr5B	StringTie	exon	53611533	53612127	1000	+	.	transcript_id "STRG.42624.1"; gene_id "STRG.42624";
chr5B	StringTie	transcript	54551169	54555711	1000	+	.	transcript_id "STRG.42625.1"; gene_id "STRG.42625"
chr5B	StringTie	exon	54551169	54552261	1000	+	.	transcript_id "STRG.42625.1"; gene_id "STRG.42625";
chr5B	StringTie	exon	54552973	54555711	1000	+	.	transcript_id "STRG.42625.1"; gene_id "STRG.42625";
chr5B	StringTie	transcript	54701779	54705387	1000	+	.	transcript_id "STRG.42626.1"; gene_id "STRG.42626"
chr5B	StringTie	exon	54701779	54702175	1000	+	.	transcript_id "STRG.42626.1"; gene_id "STRG.42626";
chr5B	StringTie	exon	54704129	54705387	1000	+	.	transcript_id "STRG.42626.1"; gene_id "STRG.42626";
chr5B	StringTie	transcript	54701779	54705387	1000	+	.	transcript_id "STRG.42626.2"; gene_id "STRG.42626"
chr5B	StringTie	exon	54701779	54702175	1000	+	.	transcript_id "STRG.42626.2"; gene_id "STRG.42626";
chr5B	StringTie	exon	54704129	54704187	1000	+	.	transcript_id "STRG.42626.2"; gene_id "STRG.42626";
chr5B	StringTie	exon	54704894	54705387	1000	+	.	transcript_id "STRG.42626.2"; gene_id "STRG.42626";
chr5B	StringTie	transcript	54701779	54705387	1000	+	.	transcript_id "STRG.42626.3"; gene_id "STRG.42626"
chr5B	StringTie	exon	54701779	54702175	1000	+	.	transcript_id "STRG.42626.3"; gene_id "STRG.42626";
chr5B	StringTie	exon	54703971	54704056	1000	+	.	transcript_id "STRG.42626.3"; gene_id "STRG.42626";
chr5B	StringTie	exon	54704129	54704187	1000	+	.	transcript_id "STRG.42626.3"; gene_id "STRG.42626";
chr5B	StringTie	exon	54704894	54705387	1000	+	.	transcript_id "STRG.42626.3"; gene_id "STRG.42626";
chr5B	StringTie	transcript	54701779	54705387	1000	+	.	transcript_id "STRG.42626.4"; gene_id "STRG.42626"
chr5B	StringTie	exon	54701779	54704187	1000	+	.	transcript_id "STRG.42626.4"; gene_id "STRG.42626";
chr5B	StringTie	exon	54704894	54705387	1000	+	.	transcript_id "STRG.42626.4"; gene_id "STRG.42626";
chr5B	StringTie	transcript	54706066	54706872	1000	+	.	transcript_id "STRG.42627.1"; gene_id "STRG.42627"
chr5B	StringTie	exon	54706066	54706316	1000	+	.	transcript_id "STRG.42627.1"; gene_id "STRG.42627";
chr5B	StringTie	exon	54706444	54706872	1000	+	.	transcript_id "STRG.42627.1"; gene_id "STRG.42627";
chr5B	StringTie	transcript	54732668	54744748	1000	-	.	transcript_id "STRG.42631.1"; gene_id "STRG.42631"
chr5B	StringTie	exon	54732668	54733110	1000	-	.	transcript_id "STRG.42631.1"; gene_id "STRG.42631";
chr5B	StringTie	exon	54733841	54734070	1000	-	.	transcript_id "STRG.42631.1"; gene_id "STRG.42631";
chr5B	StringTie	exon	54736714	54736869	1000	-	.	transcript_id "STRG.42631.1"; gene_id "STRG.42631";
chr5B	StringTie	exon	54737040	54737501	1000	-	.	transcript_id "STRG.42631.1"; gene_id "STRG.42631";
chr5B	StringTie	exon	54737613	54737708	1000	-	.	transcript_id "STRG.42631.1"; gene_id "STRG.42631";
chr5B	StringTie	exon	54742345	54742454	1000	-	.	transcript_id "STRG.42631.1"; gene_id "STRG.42631";
chr5B	StringTie	exon	54742635	54742818	1000	-	.	transcript_id "STRG.42631.1"; gene_id "STRG.42631";
chr5B	StringTie	exon	54743486	54743579	1000	-	.	transcript_id "STRG.42631.1"; gene_id "STRG.42631";
chr5B	StringTie	exon	54744241	54744748	1000	-	.	transcript_id "STRG.42631.1"; gene_id "STRG.42631";
chr5B	StringTie	transcript	54732668	54744748	1000	-	.	transcript_id "STRG.42631.2"; gene_id "STRG.42631"
chr5B	StringTie	exon	54732668	54733110	1000	-	.	transcript_id "STRG.42631.2"; gene_id "STRG.42631";
chr5B	StringTie	exon	54733841	54734070	1000	-	.	transcript_id "STRG.42631.2"; gene_id "STRG.42631";
chr5B	StringTie	exon	54736714	54736869	1000	-	.	transcript_id "STRG.42631.2"; gene_id "STRG.42631";
chr5B	StringTie	exon	54737040	54737283	1000	-	.	transcript_id "STRG.42631.2"; gene_id "STRG.42631";
chr5B	StringTie	exon	54737347	54737501	1000	-	.	transcript_id "STRG.42631.2"; gene_id "STRG.42631";
chr5B	StringTie	exon	54737613	54737708	1000	-	.	transcript_id "STRG.42631.2"; gene_id "STRG.42631";
chr5B	StringTie	exon	54742345	54742454	1000	-	.	transcript_id "STRG.42631.2"; gene_id "STRG.42631";
chr5B	StringTie	exon	54742635	54742818	1000	-	.	transcript_id "STRG.42631.2"; gene_id "STRG.42631";
chr5B	StringTie	exon	54743486	54743579	1000	-	.	transcript_id "STRG.42631.2"; gene_id "STRG.42631";
chr5B	StringTie	exon	54744241	54744748	1000	-	.	transcript_id "STRG.42631.2"; gene_id "STRG.42631";
chr5B	StringTie	transcript	54737709	54742344	1000	-	.	transcript_id "STRG.42632.1"; gene_id "STRG.42632"
chr5B	StringTie	exon	54737709	54742344	1000	-	.	transcript_id "STRG.42632.1"; gene_id "STRG.42632";
chr5B	StringTie	transcript	55056120	55061187	1000	-	.	transcript_id "STRG.42628.1"; gene_id "STRG.42628"
chr5B	StringTie	exon	55056120	55056447	1000	-	.	transcript_id "STRG.42628.1"; gene_id "STRG.42628";
chr5B	StringTie	exon	55058573	55058694	1000	-	.	transcript_id "STRG.42628.1"; gene_id "STRG.42628";
chr5B	StringTie	exon	55058802	55058910	1000	-	.	transcript_id "STRG.42628.1"; gene_id "STRG.42628";
chr5B	StringTie	exon	55060654	55060775	1000	-	.	transcript_id "STRG.42628.1"; gene_id "STRG.42628";
chr5B	StringTie	exon	55060883	55060991	1000	-	.	transcript_id "STRG.42628.1"; gene_id "STRG.42628";
chr5B	StringTie	exon	55061059	55061187	1000	-	.	transcript_id "STRG.42628.1"; gene_id "STRG.42628";
chr5B	StringTie	transcript	55396238	55399468	1000	+	.	transcript_id "STRG.42629.1"; gene_id "STRG.42629"
chr5B	StringTie	exon	55396238	55397596	1000	+	.	transcript_id "STRG.42629.1"; gene_id "STRG.42629";
chr5B	StringTie	exon	55398385	55398451	1000	+	.	transcript_id "STRG.42629.1"; gene_id "STRG.42629";
chr5B	StringTie	exon	55399168	55399468	1000	+	.	transcript_id "STRG.42629.1"; gene_id "STRG.42629";
chr5B	StringTie	transcript	55404862	55407553	1000	-	.	transcript_id "STRG.42630.1"; gene_id "STRG.42630"
chr5B	StringTie	exon	55404862	55406781	1000	-	.	transcript_id "STRG.42630.1"; gene_id "STRG.42630";
chr5B	StringTie	exon	55406893	55407553	1000	-	.	transcript_id "STRG.42630.1"; gene_id "STRG.42630";
chr5B	StringTie	transcript	55404862	55407553	1000	-	.	transcript_id "STRG.42630.2"; gene_id "STRG.42630"
chr5B	StringTie	exon	55404862	55406265	1000	-	.	transcript_id "STRG.42630.2"; gene_id "STRG.42630";
chr5B	StringTie	exon	55406893	55407553	1000	-	.	transcript_id "STRG.42630.2"; gene_id "STRG.42630";
chr5B	StringTie	transcript	55446142	55449023	1000	-	.	transcript_id "STRG.42633.1"; gene_id "STRG.42633"
chr5B	StringTie	exon	55446142	55446759	1000	-	.	transcript_id "STRG.42633.1"; gene_id "STRG.42633";
chr5B	StringTie	exon	55446839	55447206	1000	-	.	transcript_id "STRG.42633.1"; gene_id "STRG.42633";
chr5B	StringTie	exon	55448466	55449023	1000	-	.	transcript_id "STRG.42633.1"; gene_id "STRG.42633";
chr5B	StringTie	transcript	55634835	55637394	1000	-	.	transcript_id "STRG.42634.1"; gene_id "STRG.42634"
chr5B	StringTie	exon	55634835	55635434	1000	-	.	transcript_id "STRG.42634.1"; gene_id "STRG.42634";
chr5B	StringTie	exon	55635624	55635773	1000	-	.	transcript_id "STRG.42634.1"; gene_id "STRG.42634";
chr5B	StringTie	exon	55635852	55636712	1000	-	.	transcript_id "STRG.42634.1"; gene_id "STRG.42634";
chr5B	StringTie	exon	55636794	55636909	1000	-	.	transcript_id "STRG.42634.1"; gene_id "STRG.42634";
chr5B	StringTie	exon	55637163	55637394	1000	-	.	transcript_id "STRG.42634.1"; gene_id "STRG.42634";
chr5B	StringTie	transcript	55673936	55674675	1000	-	.	transcript_id "STRG.42635.1"; gene_id "STRG.42635"
chr5B	StringTie	exon	55673936	55674298	1000	-	.	transcript_id "STRG.42635.1"; gene_id "STRG.42635";
chr5B	StringTie	exon	55674413	55674675	1000	-	.	transcript_id "STRG.42635.1"; gene_id "STRG.42635";
chr5B	StringTie	transcript	55695245	55697940	1000	+	.	transcript_id "STRG.42636.1"; gene_id "STRG.42636"
chr5B	StringTie	exon	55695245	55696616	1000	+	.	transcript_id "STRG.42636.1"; gene_id "STRG.42636";
chr5B	StringTie	exon	55696989	55697051	1000	+	.	transcript_id "STRG.42636.1"; gene_id "STRG.42636";
chr5B	StringTie	exon	55697552	55697940	1000	+	.	transcript_id "STRG.42636.1"; gene_id "STRG.42636";
chr5B	StringTie	transcript	56217525	56220063	1000	-	.	transcript_id "STRG.42637.1"; gene_id "STRG.42637"
chr5B	StringTie	exon	56217525	56217893	1000	-	.	transcript_id "STRG.42637.1"; gene_id "STRG.42637";
chr5B	StringTie	exon	56218286	56218348	1000	-	.	transcript_id "STRG.42637.1"; gene_id "STRG.42637";
chr5B	StringTie	exon	56218662	56220063	1000	-	.	transcript_id "STRG.42637.1"; gene_id "STRG.42637";
chr5B	StringTie	transcript	56217525	56220063	1000	-	.	transcript_id "STRG.42637.2"; gene_id "STRG.42637"
chr5B	StringTie	exon	56217525	56217893	1000	-	.	transcript_id "STRG.42637.2"; gene_id "STRG.42637";
chr5B	StringTie	exon	56218662	56220063	1000	-	.	transcript_id "STRG.42637.2"; gene_id "STRG.42637";
chr5B	StringTie	transcript	56217525	56220063	1000	-	.	transcript_id "STRG.42637.3"; gene_id "STRG.42637"
chr5B	StringTie	exon	56217525	56218348	1000	-	.	transcript_id "STRG.42637.3"; gene_id "STRG.42637";
chr5B	StringTie	exon	56218662	56220063	1000	-	.	transcript_id "STRG.42637.3"; gene_id "STRG.42637";
chr5B	StringTie	transcript	56217525	56220063	1000	-	.	transcript_id "STRG.42637.4"; gene_id "STRG.42637"
chr5B	StringTie	exon	56217525	56217893	1000	-	.	transcript_id "STRG.42637.4"; gene_id "STRG.42637";
chr5B	StringTie	exon	56218252	56218348	1000	-	.	transcript_id "STRG.42637.4"; gene_id "STRG.42637";
chr5B	StringTie	exon	56218662	56220063	1000	-	.	transcript_id "STRG.42637.4"; gene_id "STRG.42637";
chr5B	StringTie	transcript	56366177	56368404	1000	+	.	transcript_id "STRG.42638.1"; gene_id "STRG.42638"
chr5B	StringTie	exon	56366177	56366677	1000	+	.	transcript_id "STRG.42638.1"; gene_id "STRG.42638";
chr5B	StringTie	exon	56367092	56367233	1000	+	.	transcript_id "STRG.42638.1"; gene_id "STRG.42638";
chr5B	StringTie	exon	56367391	56368404	1000	+	.	transcript_id "STRG.42638.1"; gene_id "STRG.42638";
chr5B	StringTie	transcript	56366177	56368404	1000	+	.	transcript_id "STRG.42638.2"; gene_id "STRG.42638"
chr5B	StringTie	exon	56366177	56367233	1000	+	.	transcript_id "STRG.42638.2"; gene_id "STRG.42638";
chr5B	StringTie	exon	56367391	56368404	1000	+	.	transcript_id "STRG.42638.2"; gene_id "STRG.42638";
chr5B	StringTie	transcript	56366177	56368404	1000	+	.	transcript_id "STRG.42638.3"; gene_id "STRG.42638"
chr5B	StringTie	exon	56366177	56366677	1000	+	.	transcript_id "STRG.42638.3"; gene_id "STRG.42638";
chr5B	StringTie	exon	56367092	56368404	1000	+	.	transcript_id "STRG.42638.3"; gene_id "STRG.42638";
chr5B	StringTie	transcript	56993165	56996662	1000	+	.	transcript_id "STRG.42639.1"; gene_id "STRG.42639"
chr5B	StringTie	exon	56993165	56993582	1000	+	.	transcript_id "STRG.42639.1"; gene_id "STRG.42639";
chr5B	StringTie	exon	56993852	56994236	1000	+	.	transcript_id "STRG.42639.1"; gene_id "STRG.42639";
chr5B	StringTie	exon	56994676	56995005	1000	+	.	transcript_id "STRG.42639.1"; gene_id "STRG.42639";
chr5B	StringTie	exon	56995833	56995948	1000	+	.	transcript_id "STRG.42639.1"; gene_id "STRG.42639";
chr5B	StringTie	exon	56996053	56996143	1000	+	.	transcript_id "STRG.42639.1"; gene_id "STRG.42639";
chr5B	StringTie	exon	56996222	56996662	1000	+	.	transcript_id "STRG.42639.1"; gene_id "STRG.42639";
chr5B	StringTie	transcript	56993165	56996662	1000	+	.	transcript_id "STRG.42639.2"; gene_id "STRG.42639"
chr5B	StringTie	exon	56993165	56993582	1000	+	.	transcript_id "STRG.42639.2"; gene_id "STRG.42639";
chr5B	StringTie	exon	56993852	56994236	1000	+	.	transcript_id "STRG.42639.2"; gene_id "STRG.42639";
chr5B	StringTie	exon	56994676	56995005	1000	+	.	transcript_id "STRG.42639.2"; gene_id "STRG.42639";
chr5B	StringTie	exon	56995729	56995948	1000	+	.	transcript_id "STRG.42639.2"; gene_id "STRG.42639";
chr5B	StringTie	exon	56996053	56996143	1000	+	.	transcript_id "STRG.42639.2"; gene_id "STRG.42639";
chr5B	StringTie	exon	56996222	56996662	1000	+	.	transcript_id "STRG.42639.2"; gene_id "STRG.42639";
chr5B	StringTie	transcript	57034913	57046760	1000	+	.	transcript_id "STRG.42641.1"; gene_id "STRG.42641"
chr5B	StringTie	exon	57034913	57035117	1000	+	.	transcript_id "STRG.42641.1"; gene_id "STRG.42641";
chr5B	StringTie	exon	57035556	57035701	1000	+	.	transcript_id "STRG.42641.1"; gene_id "STRG.42641";
chr5B	StringTie	exon	57035807	57036257	1000	+	.	transcript_id "STRG.42641.1"; gene_id "STRG.42641";
chr5B	StringTie	exon	57036348	57036470	1000	+	.	transcript_id "STRG.42641.1"; gene_id "STRG.42641";
chr5B	StringTie	exon	57037129	57037419	1000	+	.	transcript_id "STRG.42641.1"; gene_id "STRG.42641";
chr5B	StringTie	exon	57037522	57037854	1000	+	.	transcript_id "STRG.42641.1"; gene_id "STRG.42641";
chr5B	StringTie	exon	57037965	57038270	1000	+	.	transcript_id "STRG.42641.1"; gene_id "STRG.42641";
chr5B	StringTie	exon	57038356	57038737	1000	+	.	transcript_id "STRG.42641.1"; gene_id "STRG.42641";
chr5B	StringTie	exon	57038817	57039812	1000	+	.	transcript_id "STRG.42641.1"; gene_id "STRG.42641";
chr5B	StringTie	exon	57039891	57040294	1000	+	.	transcript_id "STRG.42641.1"; gene_id "STRG.42641";
chr5B	StringTie	exon	57040377	57040499	1000	+	.	transcript_id "STRG.42641.1"; gene_id "STRG.42641";
chr5B	StringTie	exon	57040689	57040769	1000	+	.	transcript_id "STRG.42641.1"; gene_id "STRG.42641";
chr5B	StringTie	exon	57041079	57041132	1000	+	.	transcript_id "STRG.42641.1"; gene_id "STRG.42641";
chr5B	StringTie	exon	57041210	57041361	1000	+	.	transcript_id "STRG.42641.1"; gene_id "STRG.42641";
chr5B	StringTie	exon	57042304	57042346	1000	+	.	transcript_id "STRG.42641.1"; gene_id "STRG.42641";
chr5B	StringTie	exon	57046009	57046760	1000	+	.	transcript_id "STRG.42641.1"; gene_id "STRG.42641";
chr5B	StringTie	transcript	57034913	57046760	1000	+	.	transcript_id "STRG.42641.2"; gene_id "STRG.42641"
chr5B	StringTie	exon	57034913	57035117	1000	+	.	transcript_id "STRG.42641.2"; gene_id "STRG.42641";
chr5B	StringTie	exon	57035556	57035701	1000	+	.	transcript_id "STRG.42641.2"; gene_id "STRG.42641";
chr5B	StringTie	exon	57035807	57036257	1000	+	.	transcript_id "STRG.42641.2"; gene_id "STRG.42641";
chr5B	StringTie	exon	57036348	57036470	1000	+	.	transcript_id "STRG.42641.2"; gene_id "STRG.42641";
chr5B	StringTie	exon	57036623	57036690	1000	+	.	transcript_id "STRG.42641.2"; gene_id "STRG.42641";
chr5B	StringTie	exon	57037129	57037419	1000	+	.	transcript_id "STRG.42641.2"; gene_id "STRG.42641";
chr5B	StringTie	exon	57037522	57037854	1000	+	.	transcript_id "STRG.42641.2"; gene_id "STRG.42641";
chr5B	StringTie	exon	57037965	57038270	1000	+	.	transcript_id "STRG.42641.2"; gene_id "STRG.42641";
chr5B	StringTie	exon	57038356	57038737	1000	+	.	transcript_id "STRG.42641.2"; gene_id "STRG.42641";
chr5B	StringTie	exon	57038817	57039812	1000	+	.	transcript_id "STRG.42641.2"; gene_id "STRG.42641";
chr5B	StringTie	exon	57039891	57040294	1000	+	.	transcript_id "STRG.42641.2"; gene_id "STRG.42641";
chr5B	StringTie	exon	57040377	57040499	1000	+	.	transcript_id "STRG.42641.2"; gene_id "STRG.42641";
chr5B	StringTie	exon	57040689	57040769	1000	+	.	transcript_id "STRG.42641.2"; gene_id "STRG.42641";
chr5B	StringTie	exon	57041079	57041132	1000	+	.	transcript_id "STRG.42641.2"; gene_id "STRG.42641";
chr5B	StringTie	exon	57041210	57041361	1000	+	.	transcript_id "STRG.42641.2"; gene_id "STRG.42641";
chr5B	StringTie	exon	57042304	57042346	1000	+	.	transcript_id "STRG.42641.2"; gene_id "STRG.42641";
chr5B	StringTie	exon	57046009	57046760	1000	+	.	transcript_id "STRG.42641.2"; gene_id "STRG.42641";
chr5B	StringTie	transcript	57034913	57046760	1000	+	.	transcript_id "STRG.42641.4"; gene_id "STRG.42641"
chr5B	StringTie	exon	57034913	57035117	1000	+	.	transcript_id "STRG.42641.4"; gene_id "STRG.42641";
chr5B	StringTie	exon	57035556	57035701	1000	+	.	transcript_id "STRG.42641.4"; gene_id "STRG.42641";
chr5B	StringTie	exon	57035807	57036257	1000	+	.	transcript_id "STRG.42641.4"; gene_id "STRG.42641";
chr5B	StringTie	exon	57036348	57036690	1000	+	.	transcript_id "STRG.42641.4"; gene_id "STRG.42641";
chr5B	StringTie	exon	57037129	57037419	1000	+	.	transcript_id "STRG.42641.4"; gene_id "STRG.42641";
chr5B	StringTie	exon	57037522	57037854	1000	+	.	transcript_id "STRG.42641.4"; gene_id "STRG.42641";
chr5B	StringTie	exon	57037965	57038270	1000	+	.	transcript_id "STRG.42641.4"; gene_id "STRG.42641";
chr5B	StringTie	exon	57038356	57038737	1000	+	.	transcript_id "STRG.42641.4"; gene_id "STRG.42641";
chr5B	StringTie	exon	57038817	57039812	1000	+	.	transcript_id "STRG.42641.4"; gene_id "STRG.42641";
chr5B	StringTie	exon	57039891	57040294	1000	+	.	transcript_id "STRG.42641.4"; gene_id "STRG.42641";
chr5B	StringTie	exon	57040377	57040499	1000	+	.	transcript_id "STRG.42641.4"; gene_id "STRG.42641";
chr5B	StringTie	exon	57040689	57040769	1000	+	.	transcript_id "STRG.42641.4"; gene_id "STRG.42641";
chr5B	StringTie	exon	57041079	57041132	1000	+	.	transcript_id "STRG.42641.4"; gene_id "STRG.42641";
chr5B	StringTie	exon	57041210	57041361	1000	+	.	transcript_id "STRG.42641.4"; gene_id "STRG.42641";
chr5B	StringTie	exon	57042304	57042346	1000	+	.	transcript_id "STRG.42641.4"; gene_id "STRG.42641";
chr5B	StringTie	exon	57046009	57046760	1000	+	.	transcript_id "STRG.42641.4"; gene_id "STRG.42641";
chr5B	StringTie	transcript	57034913	57048037	1000	+	.	transcript_id "STRG.42641.3"; gene_id "STRG.42641"
chr5B	StringTie	exon	57034913	57035117	1000	+	.	transcript_id "STRG.42641.3"; gene_id "STRG.42641";
chr5B	StringTie	exon	57035556	57035701	1000	+	.	transcript_id "STRG.42641.3"; gene_id "STRG.42641";
chr5B	StringTie	exon	57035807	57036257	1000	+	.	transcript_id "STRG.42641.3"; gene_id "STRG.42641";
chr5B	StringTie	exon	57036348	57036470	1000	+	.	transcript_id "STRG.42641.3"; gene_id "STRG.42641";
chr5B	StringTie	exon	57036623	57036690	1000	+	.	transcript_id "STRG.42641.3"; gene_id "STRG.42641";
chr5B	StringTie	exon	57037129	57037419	1000	+	.	transcript_id "STRG.42641.3"; gene_id "STRG.42641";
chr5B	StringTie	exon	57037522	57037854	1000	+	.	transcript_id "STRG.42641.3"; gene_id "STRG.42641";
chr5B	StringTie	exon	57037965	57038270	1000	+	.	transcript_id "STRG.42641.3"; gene_id "STRG.42641";
chr5B	StringTie	exon	57038356	57038737	1000	+	.	transcript_id "STRG.42641.3"; gene_id "STRG.42641";
chr5B	StringTie	exon	57038817	57039812	1000	+	.	transcript_id "STRG.42641.3"; gene_id "STRG.42641";
chr5B	StringTie	exon	57039891	57040294	1000	+	.	transcript_id "STRG.42641.3"; gene_id "STRG.42641";
chr5B	StringTie	exon	57040377	57040499	1000	+	.	transcript_id "STRG.42641.3"; gene_id "STRG.42641";
chr5B	StringTie	exon	57040689	57040769	1000	+	.	transcript_id "STRG.42641.3"; gene_id "STRG.42641";
chr5B	StringTie	exon	57041079	57041132	1000	+	.	transcript_id "STRG.42641.3"; gene_id "STRG.42641";
chr5B	StringTie	exon	57041210	57041361	1000	+	.	transcript_id "STRG.42641.3"; gene_id "STRG.42641";
chr5B	StringTie	exon	57042304	57042346	1000	+	.	transcript_id "STRG.42641.3"; gene_id "STRG.42641";
chr5B	StringTie	exon	57046009	57046268	1000	+	.	transcript_id "STRG.42641.3"; gene_id "STRG.42641";
chr5B	StringTie	exon	57047067	57047176	1000	+	.	transcript_id "STRG.42641.3"; gene_id "STRG.42641";
chr5B	StringTie	exon	57047267	57048037	1000	+	.	transcript_id "STRG.42641.3"; gene_id "STRG.42641";
chr5B	StringTie	transcript	57039976	57048037	1000	+	.	transcript_id "STRG.42641.5"; gene_id "STRG.42641"
chr5B	StringTie	exon	57039976	57040294	1000	+	.	transcript_id "STRG.42641.5"; gene_id "STRG.42641";
chr5B	StringTie	exon	57040377	57040499	1000	+	.	transcript_id "STRG.42641.5"; gene_id "STRG.42641";
chr5B	StringTie	exon	57040689	57040769	1000	+	.	transcript_id "STRG.42641.5"; gene_id "STRG.42641";
chr5B	StringTie	exon	57041079	57041132	1000	+	.	transcript_id "STRG.42641.5"; gene_id "STRG.42641";
chr5B	StringTie	exon	57041210	57041361	1000	+	.	transcript_id "STRG.42641.5"; gene_id "STRG.42641";
chr5B	StringTie	exon	57042304	57042346	1000	+	.	transcript_id "STRG.42641.5"; gene_id "STRG.42641";
chr5B	StringTie	exon	57046009	57046268	1000	+	.	transcript_id "STRG.42641.5"; gene_id "STRG.42641";
chr5B	StringTie	exon	57047067	57047176	1000	+	.	transcript_id "STRG.42641.5"; gene_id "STRG.42641";
chr5B	StringTie	exon	57047267	57047331	1000	+	.	transcript_id "STRG.42641.5"; gene_id "STRG.42641";
chr5B	StringTie	exon	57047417	57048037	1000	+	.	transcript_id "STRG.42641.5"; gene_id "STRG.42641";
chr5B	StringTie	transcript	57176816	57178275	1000	+	.	transcript_id "STRG.42640.1"; gene_id "STRG.42640"
chr5B	StringTie	exon	57176816	57176923	1000	+	.	transcript_id "STRG.42640.1"; gene_id "STRG.42640";
chr5B	StringTie	exon	57177131	57178275	1000	+	.	transcript_id "STRG.42640.1"; gene_id "STRG.42640";
chr5B	StringTie	transcript	57199964	57204625	1000	+	.	transcript_id "STRG.42643.1"; gene_id "STRG.42643"
chr5B	StringTie	exon	57199964	57200501	1000	+	.	transcript_id "STRG.42643.1"; gene_id "STRG.42643";
chr5B	StringTie	exon	57200678	57201014	1000	+	.	transcript_id "STRG.42643.1"; gene_id "STRG.42643";
chr5B	StringTie	exon	57202205	57202429	1000	+	.	transcript_id "STRG.42643.1"; gene_id "STRG.42643";
chr5B	StringTie	exon	57202770	57202983	1000	+	.	transcript_id "STRG.42643.1"; gene_id "STRG.42643";
chr5B	StringTie	exon	57203275	57203447	1000	+	.	transcript_id "STRG.42643.1"; gene_id "STRG.42643";
chr5B	StringTie	exon	57203566	57203631	1000	+	.	transcript_id "STRG.42643.1"; gene_id "STRG.42643";
chr5B	StringTie	exon	57203867	57204625	1000	+	.	transcript_id "STRG.42643.1"; gene_id "STRG.42643";
chr5B	StringTie	transcript	57204752	57209479	1000	-	.	transcript_id "STRG.42644.1"; gene_id "STRG.42644"
chr5B	StringTie	exon	57204752	57205346	1000	-	.	transcript_id "STRG.42644.1"; gene_id "STRG.42644";
chr5B	StringTie	exon	57205660	57205739	1000	-	.	transcript_id "STRG.42644.1"; gene_id "STRG.42644";
chr5B	StringTie	exon	57206220	57206366	1000	-	.	transcript_id "STRG.42644.1"; gene_id "STRG.42644";
chr5B	StringTie	exon	57206575	57206673	1000	-	.	transcript_id "STRG.42644.1"; gene_id "STRG.42644";
chr5B	StringTie	exon	57206758	57206916	1000	-	.	transcript_id "STRG.42644.1"; gene_id "STRG.42644";
chr5B	StringTie	exon	57207002	57207127	1000	-	.	transcript_id "STRG.42644.1"; gene_id "STRG.42644";
chr5B	StringTie	exon	57207207	57207293	1000	-	.	transcript_id "STRG.42644.1"; gene_id "STRG.42644";
chr5B	StringTie	exon	57207381	57207523	1000	-	.	transcript_id "STRG.42644.1"; gene_id "STRG.42644";
chr5B	StringTie	exon	57207621	57207755	1000	-	.	transcript_id "STRG.42644.1"; gene_id "STRG.42644";
chr5B	StringTie	exon	57207836	57208009	1000	-	.	transcript_id "STRG.42644.1"; gene_id "STRG.42644";
chr5B	StringTie	exon	57208093	57208158	1000	-	.	transcript_id "STRG.42644.1"; gene_id "STRG.42644";
chr5B	StringTie	exon	57208242	57208329	1000	-	.	transcript_id "STRG.42644.1"; gene_id "STRG.42644";
chr5B	StringTie	exon	57209233	57209479	1000	-	.	transcript_id "STRG.42644.1"; gene_id "STRG.42644";
chr5B	StringTie	transcript	57507180	57510230	1000	+	.	transcript_id "STRG.42645.1"; gene_id "STRG.42645"
chr5B	StringTie	exon	57507180	57509185	1000	+	.	transcript_id "STRG.42645.1"; gene_id "STRG.42645";
chr5B	StringTie	exon	57509284	57510230	1000	+	.	transcript_id "STRG.42645.1"; gene_id "STRG.42645";
chr5B	StringTie	transcript	57507949	57519095	1000	-	.	transcript_id "STRG.42646.1"; gene_id "STRG.42646"
chr5B	StringTie	exon	57507949	57509828	1000	-	.	transcript_id "STRG.42646.1"; gene_id "STRG.42646";
chr5B	StringTie	exon	57517310	57517471	1000	-	.	transcript_id "STRG.42646.1"; gene_id "STRG.42646";
chr5B	StringTie	exon	57518578	57519095	1000	-	.	transcript_id "STRG.42646.1"; gene_id "STRG.42646";
chr5B	StringTie	transcript	57510938	57519095	1000	-	.	transcript_id "STRG.42646.2"; gene_id "STRG.42646"
chr5B	StringTie	exon	57510938	57511371	1000	-	.	transcript_id "STRG.42646.2"; gene_id "STRG.42646";
chr5B	StringTie	exon	57517310	57517471	1000	-	.	transcript_id "STRG.42646.2"; gene_id "STRG.42646";
chr5B	StringTie	exon	57518578	57519095	1000	-	.	transcript_id "STRG.42646.2"; gene_id "STRG.42646";
chr5B	StringTie	transcript	57812290	57814793	1000	-	.	transcript_id "STRG.42642.1"; gene_id "STRG.42642"
chr5B	StringTie	exon	57812290	57814793	1000	-	.	transcript_id "STRG.42642.1"; gene_id "STRG.42642";
chr5B	StringTie	transcript	57812290	57815584	1000	-	.	transcript_id "STRG.42642.2"; gene_id "STRG.42642"
chr5B	StringTie	exon	57812290	57813463	1000	-	.	transcript_id "STRG.42642.2"; gene_id "STRG.42642";
chr5B	StringTie	exon	57813780	57814793	1000	-	.	transcript_id "STRG.42642.2"; gene_id "STRG.42642";
chr5B	StringTie	exon	57814903	57815584	1000	-	.	transcript_id "STRG.42642.2"; gene_id "STRG.42642";
chr5B	StringTie	transcript	58214387	58219776	1000	+	.	transcript_id "STRG.42648.1"; gene_id "STRG.42648"
chr5B	StringTie	exon	58214387	58214606	1000	+	.	transcript_id "STRG.42648.1"; gene_id "STRG.42648";
chr5B	StringTie	exon	58215086	58215250	1000	+	.	transcript_id "STRG.42648.1"; gene_id "STRG.42648";
chr5B	StringTie	exon	58216591	58216745	1000	+	.	transcript_id "STRG.42648.1"; gene_id "STRG.42648";
chr5B	StringTie	exon	58217857	58217916	1000	+	.	transcript_id "STRG.42648.1"; gene_id "STRG.42648";
chr5B	StringTie	exon	58218126	58218290	1000	+	.	transcript_id "STRG.42648.1"; gene_id "STRG.42648";
chr5B	StringTie	exon	58219096	58219776	1000	+	.	transcript_id "STRG.42648.1"; gene_id "STRG.42648";
chr5B	StringTie	transcript	58214387	58219776	1000	+	.	transcript_id "STRG.42648.2"; gene_id "STRG.42648"
chr5B	StringTie	exon	58214387	58214606	1000	+	.	transcript_id "STRG.42648.2"; gene_id "STRG.42648";
chr5B	StringTie	exon	58215086	58215250	1000	+	.	transcript_id "STRG.42648.2"; gene_id "STRG.42648";
chr5B	StringTie	exon	58216591	58216745	1000	+	.	transcript_id "STRG.42648.2"; gene_id "STRG.42648";
chr5B	StringTie	exon	58217857	58217916	1000	+	.	transcript_id "STRG.42648.2"; gene_id "STRG.42648";
chr5B	StringTie	exon	58218126	58218290	1000	+	.	transcript_id "STRG.42648.2"; gene_id "STRG.42648";
chr5B	StringTie	exon	58218361	58218495	1000	+	.	transcript_id "STRG.42648.2"; gene_id "STRG.42648";
chr5B	StringTie	exon	58219096	58219776	1000	+	.	transcript_id "STRG.42648.2"; gene_id "STRG.42648";
chr5B	StringTie	transcript	58440746	58446720	1000	+	.	transcript_id "STRG.42647.1"; gene_id "STRG.42647"
chr5B	StringTie	exon	58440746	58441142	1000	+	.	transcript_id "STRG.42647.1"; gene_id "STRG.42647";
chr5B	StringTie	exon	58442343	58442511	1000	+	.	transcript_id "STRG.42647.1"; gene_id "STRG.42647";
chr5B	StringTie	exon	58442648	58442754	1000	+	.	transcript_id "STRG.42647.1"; gene_id "STRG.42647";
chr5B	StringTie	exon	58442839	58442929	1000	+	.	transcript_id "STRG.42647.1"; gene_id "STRG.42647";
chr5B	StringTie	exon	58443026	58443121	1000	+	.	transcript_id "STRG.42647.1"; gene_id "STRG.42647";
chr5B	StringTie	exon	58443201	58443314	1000	+	.	transcript_id "STRG.42647.1"; gene_id "STRG.42647";
chr5B	StringTie	exon	58443413	58443496	1000	+	.	transcript_id "STRG.42647.1"; gene_id "STRG.42647";
chr5B	StringTie	exon	58443749	58443904	1000	+	.	transcript_id "STRG.42647.1"; gene_id "STRG.42647";
chr5B	StringTie	exon	58443983	58444057	1000	+	.	transcript_id "STRG.42647.1"; gene_id "STRG.42647";
chr5B	StringTie	exon	58444174	58444280	1000	+	.	transcript_id "STRG.42647.1"; gene_id "STRG.42647";
chr5B	StringTie	exon	58444367	58444559	1000	+	.	transcript_id "STRG.42647.1"; gene_id "STRG.42647";
chr5B	StringTie	exon	58444694	58444882	1000	+	.	transcript_id "STRG.42647.1"; gene_id "STRG.42647";
chr5B	StringTie	exon	58444972	58445052	1000	+	.	transcript_id "STRG.42647.1"; gene_id "STRG.42647";
chr5B	StringTie	exon	58445138	58445272	1000	+	.	transcript_id "STRG.42647.1"; gene_id "STRG.42647";
chr5B	StringTie	exon	58445377	58445705	1000	+	.	transcript_id "STRG.42647.1"; gene_id "STRG.42647";
chr5B	StringTie	exon	58445793	58445898	1000	+	.	transcript_id "STRG.42647.1"; gene_id "STRG.42647";
chr5B	StringTie	exon	58446011	58446160	1000	+	.	transcript_id "STRG.42647.1"; gene_id "STRG.42647";
chr5B	StringTie	exon	58446292	58446720	1000	+	.	transcript_id "STRG.42647.1"; gene_id "STRG.42647";
chr5B	StringTie	transcript	58448803	58452030	1000	-	.	transcript_id "STRG.42649.1"; gene_id "STRG.42649"
chr5B	StringTie	exon	58448803	58449846	1000	-	.	transcript_id "STRG.42649.1"; gene_id "STRG.42649";
chr5B	StringTie	exon	58451605	58452030	1000	-	.	transcript_id "STRG.42649.1"; gene_id "STRG.42649";
chr5B	StringTie	transcript	58847325	58855488	1000	+	.	transcript_id "STRG.42652.1"; gene_id "STRG.42652"
chr5B	StringTie	exon	58847325	58847702	1000	+	.	transcript_id "STRG.42652.1"; gene_id "STRG.42652";
chr5B	StringTie	exon	58849914	58852088	1000	+	.	transcript_id "STRG.42652.1"; gene_id "STRG.42652";
chr5B	StringTie	exon	58852175	58852305	1000	+	.	transcript_id "STRG.42652.1"; gene_id "STRG.42652";
chr5B	StringTie	exon	58852498	58852584	1000	+	.	transcript_id "STRG.42652.1"; gene_id "STRG.42652";
chr5B	StringTie	exon	58855170	58855488	1000	+	.	transcript_id "STRG.42652.1"; gene_id "STRG.42652";
chr5B	StringTie	transcript	58847325	58855488	1000	+	.	transcript_id "STRG.42652.2"; gene_id "STRG.42652"
chr5B	StringTie	exon	58847325	58847702	1000	+	.	transcript_id "STRG.42652.2"; gene_id "STRG.42652";
chr5B	StringTie	exon	58849482	58849532	1000	+	.	transcript_id "STRG.42652.2"; gene_id "STRG.42652";
chr5B	StringTie	exon	58849914	58852088	1000	+	.	transcript_id "STRG.42652.2"; gene_id "STRG.42652";
chr5B	StringTie	exon	58852175	58852305	1000	+	.	transcript_id "STRG.42652.2"; gene_id "STRG.42652";
chr5B	StringTie	exon	58852498	58852584	1000	+	.	transcript_id "STRG.42652.2"; gene_id "STRG.42652";
chr5B	StringTie	exon	58855170	58855488	1000	+	.	transcript_id "STRG.42652.2"; gene_id "STRG.42652";
chr5B	StringTie	transcript	58855610	58859368	1000	+	.	transcript_id "STRG.42653.1"; gene_id "STRG.42653"
chr5B	StringTie	exon	58855610	58856786	1000	+	.	transcript_id "STRG.42653.1"; gene_id "STRG.42653";
chr5B	StringTie	exon	58857006	58859368	1000	+	.	transcript_id "STRG.42653.1"; gene_id "STRG.42653";
chr5B	StringTie	transcript	58985001	58990040	1000	+	.	transcript_id "STRG.42650.1"; gene_id "STRG.42650"
chr5B	StringTie	exon	58985001	58986069	1000	+	.	transcript_id "STRG.42650.1"; gene_id "STRG.42650";
chr5B	StringTie	exon	58989068	58990040	1000	+	.	transcript_id "STRG.42650.1"; gene_id "STRG.42650";
chr5B	StringTie	transcript	59268917	59270722	1000	-	.	transcript_id "STRG.42651.1"; gene_id "STRG.42651"
chr5B	StringTie	exon	59268917	59270722	1000	-	.	transcript_id "STRG.42651.1"; gene_id "STRG.42651";
chr5B	StringTie	transcript	59268917	59270722	1000	-	.	transcript_id "STRG.42651.2"; gene_id "STRG.42651"
chr5B	StringTie	exon	59268917	59269478	1000	-	.	transcript_id "STRG.42651.2"; gene_id "STRG.42651";
chr5B	StringTie	exon	59269580	59270722	1000	-	.	transcript_id "STRG.42651.2"; gene_id "STRG.42651";
chr5B	StringTie	transcript	59714444	59716319	1000	+	.	transcript_id "STRG.42654.1"; gene_id "STRG.42654"
chr5B	StringTie	exon	59714444	59715091	1000	+	.	transcript_id "STRG.42654.1"; gene_id "STRG.42654";
chr5B	StringTie	exon	59715968	59716319	1000	+	.	transcript_id "STRG.42654.1"; gene_id "STRG.42654";
chr5B	StringTie	transcript	59894720	59899130	1000	-	.	transcript_id "STRG.42655.1"; gene_id "STRG.42655"
chr5B	StringTie	exon	59894720	59895233	1000	-	.	transcript_id "STRG.42655.1"; gene_id "STRG.42655";
chr5B	StringTie	exon	59898790	59899130	1000	-	.	transcript_id "STRG.42655.1"; gene_id "STRG.42655";
chr5B	StringTie	transcript	60004036	60008332	1000	+	.	transcript_id "STRG.42656.1"; gene_id "STRG.42656"
chr5B	StringTie	exon	60004036	60008332	1000	+	.	transcript_id "STRG.42656.1"; gene_id "STRG.42656";
chr5B	StringTie	transcript	60004036	60008332	1000	+	.	transcript_id "STRG.42656.2"; gene_id "STRG.42656"
chr5B	StringTie	exon	60004036	60006267	1000	+	.	transcript_id "STRG.42656.2"; gene_id "STRG.42656";
chr5B	StringTie	exon	60006783	60008332	1000	+	.	transcript_id "STRG.42656.2"; gene_id "STRG.42656";
chr5B	StringTie	transcript	60012502	60013791	1000	+	.	transcript_id "STRG.42657.1"; gene_id "STRG.42657"
chr5B	StringTie	exon	60012502	60013791	1000	+	.	transcript_id "STRG.42657.1"; gene_id "STRG.42657";
chr5B	StringTie	transcript	60218230	60220684	1000	-	.	transcript_id "STRG.42658.1"; gene_id "STRG.42658"
chr5B	StringTie	exon	60218230	60218800	1000	-	.	transcript_id "STRG.42658.1"; gene_id "STRG.42658";
chr5B	StringTie	exon	60218937	60219146	1000	-	.	transcript_id "STRG.42658.1"; gene_id "STRG.42658";
chr5B	StringTie	exon	60219650	60220684	1000	-	.	transcript_id "STRG.42658.1"; gene_id "STRG.42658";
chr5B	StringTie	transcript	60268485	60275294	1000	+	.	transcript_id "STRG.42659.1"; gene_id "STRG.42659"
chr5B	StringTie	exon	60268485	60269255	1000	+	.	transcript_id "STRG.42659.1"; gene_id "STRG.42659";
chr5B	StringTie	exon	60272700	60272945	1000	+	.	transcript_id "STRG.42659.1"; gene_id "STRG.42659";
chr5B	StringTie	exon	60273527	60273718	1000	+	.	transcript_id "STRG.42659.1"; gene_id "STRG.42659";
chr5B	StringTie	exon	60274725	60275294	1000	+	.	transcript_id "STRG.42659.1"; gene_id "STRG.42659";
chr5B	StringTie	transcript	60270406	60275294	1000	+	.	transcript_id "STRG.42659.2"; gene_id "STRG.42659"
chr5B	StringTie	exon	60270406	60270798	1000	+	.	transcript_id "STRG.42659.2"; gene_id "STRG.42659";
chr5B	StringTie	exon	60272700	60272945	1000	+	.	transcript_id "STRG.42659.2"; gene_id "STRG.42659";
chr5B	StringTie	exon	60273527	60273718	1000	+	.	transcript_id "STRG.42659.2"; gene_id "STRG.42659";
chr5B	StringTie	exon	60274725	60275294	1000	+	.	transcript_id "STRG.42659.2"; gene_id "STRG.42659";
chr5B	StringTie	transcript	60354345	60361430	1000	+	.	transcript_id "STRG.42660.1"; gene_id "STRG.42660"
chr5B	StringTie	exon	60354345	60355536	1000	+	.	transcript_id "STRG.42660.1"; gene_id "STRG.42660";
chr5B	StringTie	exon	60356128	60356257	1000	+	.	transcript_id "STRG.42660.1"; gene_id "STRG.42660";
chr5B	StringTie	exon	60356349	60356836	1000	+	.	transcript_id "STRG.42660.1"; gene_id "STRG.42660";
chr5B	StringTie	exon	60356917	60356997	1000	+	.	transcript_id "STRG.42660.1"; gene_id "STRG.42660";
chr5B	StringTie	exon	60357138	60357236	1000	+	.	transcript_id "STRG.42660.1"; gene_id "STRG.42660";
chr5B	StringTie	exon	60358230	60358343	1000	+	.	transcript_id "STRG.42660.1"; gene_id "STRG.42660";
chr5B	StringTie	exon	60358428	60358499	1000	+	.	transcript_id "STRG.42660.1"; gene_id "STRG.42660";
chr5B	StringTie	exon	60359260	60359331	1000	+	.	transcript_id "STRG.42660.1"; gene_id "STRG.42660";
chr5B	StringTie	exon	60360064	60361430	1000	+	.	transcript_id "STRG.42660.1"; gene_id "STRG.42660";
chr5B	StringTie	transcript	60439320	60443534	1000	+	.	transcript_id "STRG.42661.1"; gene_id "STRG.42661"
chr5B	StringTie	exon	60439320	60439917	1000	+	.	transcript_id "STRG.42661.1"; gene_id "STRG.42661";
chr5B	StringTie	exon	60440578	60441956	1000	+	.	transcript_id "STRG.42661.1"; gene_id "STRG.42661";
chr5B	StringTie	exon	60442186	60442312	1000	+	.	transcript_id "STRG.42661.1"; gene_id "STRG.42661";
chr5B	StringTie	exon	60442678	60442779	1000	+	.	transcript_id "STRG.42661.1"; gene_id "STRG.42661";
chr5B	StringTie	exon	60442902	60443534	1000	+	.	transcript_id "STRG.42661.1"; gene_id "STRG.42661";
chr5B	StringTie	transcript	60482947	60486788	1000	+	.	transcript_id "STRG.42663.1"; gene_id "STRG.42663"
chr5B	StringTie	exon	60482947	60483394	1000	+	.	transcript_id "STRG.42663.1"; gene_id "STRG.42663";
chr5B	StringTie	exon	60483487	60483672	1000	+	.	transcript_id "STRG.42663.1"; gene_id "STRG.42663";
chr5B	StringTie	exon	60483760	60483844	1000	+	.	transcript_id "STRG.42663.1"; gene_id "STRG.42663";
chr5B	StringTie	exon	60483954	60484101	1000	+	.	transcript_id "STRG.42663.1"; gene_id "STRG.42663";
chr5B	StringTie	exon	60484180	60484260	1000	+	.	transcript_id "STRG.42663.1"; gene_id "STRG.42663";
chr5B	StringTie	exon	60484432	60484603	1000	+	.	transcript_id "STRG.42663.1"; gene_id "STRG.42663";
chr5B	StringTie	exon	60485655	60485814	1000	+	.	transcript_id "STRG.42663.1"; gene_id "STRG.42663";
chr5B	StringTie	exon	60485928	60486031	1000	+	.	transcript_id "STRG.42663.1"; gene_id "STRG.42663";
chr5B	StringTie	exon	60486286	60486788	1000	+	.	transcript_id "STRG.42663.1"; gene_id "STRG.42663";
chr5B	StringTie	transcript	60536780	60541390	1000	+	.	transcript_id "STRG.42662.1"; gene_id "STRG.42662"
chr5B	StringTie	exon	60536780	60537170	1000	+	.	transcript_id "STRG.42662.1"; gene_id "STRG.42662";
chr5B	StringTie	exon	60538654	60538772	1000	+	.	transcript_id "STRG.42662.1"; gene_id "STRG.42662";
chr5B	StringTie	exon	60538919	60539786	1000	+	.	transcript_id "STRG.42662.1"; gene_id "STRG.42662";
chr5B	StringTie	exon	60539896	60540051	1000	+	.	transcript_id "STRG.42662.1"; gene_id "STRG.42662";
chr5B	StringTie	exon	60540452	60541390	1000	+	.	transcript_id "STRG.42662.1"; gene_id "STRG.42662";
chr5B	StringTie	transcript	60536780	60541390	1000	+	.	transcript_id "STRG.42662.2"; gene_id "STRG.42662"
chr5B	StringTie	exon	60536780	60537170	1000	+	.	transcript_id "STRG.42662.2"; gene_id "STRG.42662";
chr5B	StringTie	exon	60538654	60538772	1000	+	.	transcript_id "STRG.42662.2"; gene_id "STRG.42662";
chr5B	StringTie	exon	60538919	60539786	1000	+	.	transcript_id "STRG.42662.2"; gene_id "STRG.42662";
chr5B	StringTie	exon	60539896	60540951	1000	+	.	transcript_id "STRG.42662.2"; gene_id "STRG.42662";
chr5B	StringTie	exon	60541047	60541390	1000	+	.	transcript_id "STRG.42662.2"; gene_id "STRG.42662";
chr5B	StringTie	transcript	60536780	60541390	1000	+	.	transcript_id "STRG.42662.3"; gene_id "STRG.42662"
chr5B	StringTie	exon	60536780	60537170	1000	+	.	transcript_id "STRG.42662.3"; gene_id "STRG.42662";
chr5B	StringTie	exon	60538654	60538772	1000	+	.	transcript_id "STRG.42662.3"; gene_id "STRG.42662";
chr5B	StringTie	exon	60538919	60539786	1000	+	.	transcript_id "STRG.42662.3"; gene_id "STRG.42662";
chr5B	StringTie	exon	60539896	60541390	1000	+	.	transcript_id "STRG.42662.3"; gene_id "STRG.42662";
chr5B	StringTie	transcript	60536780	60541390	1000	+	.	transcript_id "STRG.42662.5"; gene_id "STRG.42662"
chr5B	StringTie	exon	60536780	60538772	1000	+	.	transcript_id "STRG.42662.5"; gene_id "STRG.42662";
chr5B	StringTie	exon	60538919	60539786	1000	+	.	transcript_id "STRG.42662.5"; gene_id "STRG.42662";
chr5B	StringTie	exon	60539896	60540051	1000	+	.	transcript_id "STRG.42662.5"; gene_id "STRG.42662";
chr5B	StringTie	exon	60540452	60541390	1000	+	.	transcript_id "STRG.42662.5"; gene_id "STRG.42662";
chr5B	StringTie	transcript	60536780	60542493	1000	+	.	transcript_id "STRG.42662.4"; gene_id "STRG.42662"
chr5B	StringTie	exon	60536780	60537170	1000	+	.	transcript_id "STRG.42662.4"; gene_id "STRG.42662";
chr5B	StringTie	exon	60538654	60538772	1000	+	.	transcript_id "STRG.42662.4"; gene_id "STRG.42662";
chr5B	StringTie	exon	60538919	60539786	1000	+	.	transcript_id "STRG.42662.4"; gene_id "STRG.42662";
chr5B	StringTie	exon	60539896	60540051	1000	+	.	transcript_id "STRG.42662.4"; gene_id "STRG.42662";
chr5B	StringTie	exon	60540452	60540951	1000	+	.	transcript_id "STRG.42662.4"; gene_id "STRG.42662";
chr5B	StringTie	exon	60541669	60542493	1000	+	.	transcript_id "STRG.42662.4"; gene_id "STRG.42662";
chr5B	StringTie	transcript	60544261	60548757	1000	+	.	transcript_id "STRG.42665.1"; gene_id "STRG.42665"
chr5B	StringTie	exon	60544261	60544429	1000	+	.	transcript_id "STRG.42665.1"; gene_id "STRG.42665";
chr5B	StringTie	exon	60545171	60545609	1000	+	.	transcript_id "STRG.42665.1"; gene_id "STRG.42665";
chr5B	StringTie	exon	60546164	60546282	1000	+	.	transcript_id "STRG.42665.1"; gene_id "STRG.42665";
chr5B	StringTie	exon	60546363	60546422	1000	+	.	transcript_id "STRG.42665.1"; gene_id "STRG.42665";
chr5B	StringTie	exon	60547080	60547304	1000	+	.	transcript_id "STRG.42665.1"; gene_id "STRG.42665";
chr5B	StringTie	exon	60547422	60547604	1000	+	.	transcript_id "STRG.42665.1"; gene_id "STRG.42665";
chr5B	StringTie	exon	60548014	60548265	1000	+	.	transcript_id "STRG.42665.1"; gene_id "STRG.42665";
chr5B	StringTie	exon	60548359	60548757	1000	+	.	transcript_id "STRG.42665.1"; gene_id "STRG.42665";
chr5B	StringTie	transcript	60544261	60548757	1000	+	.	transcript_id "STRG.42665.2"; gene_id "STRG.42665"
chr5B	StringTie	exon	60544261	60544587	1000	+	.	transcript_id "STRG.42665.2"; gene_id "STRG.42665";
chr5B	StringTie	exon	60545171	60545609	1000	+	.	transcript_id "STRG.42665.2"; gene_id "STRG.42665";
chr5B	StringTie	exon	60546164	60546282	1000	+	.	transcript_id "STRG.42665.2"; gene_id "STRG.42665";
chr5B	StringTie	exon	60546363	60546422	1000	+	.	transcript_id "STRG.42665.2"; gene_id "STRG.42665";
chr5B	StringTie	exon	60547080	60547304	1000	+	.	transcript_id "STRG.42665.2"; gene_id "STRG.42665";
chr5B	StringTie	exon	60547422	60547604	1000	+	.	transcript_id "STRG.42665.2"; gene_id "STRG.42665";
chr5B	StringTie	exon	60548014	60548265	1000	+	.	transcript_id "STRG.42665.2"; gene_id "STRG.42665";
chr5B	StringTie	exon	60548359	60548757	1000	+	.	transcript_id "STRG.42665.2"; gene_id "STRG.42665";
chr5B	StringTie	transcript	60661458	60664425	1000	-	.	transcript_id "STRG.42664.1"; gene_id "STRG.42664"
chr5B	StringTie	exon	60661458	60661910	1000	-	.	transcript_id "STRG.42664.1"; gene_id "STRG.42664";
chr5B	StringTie	exon	60661990	60662091	1000	-	.	transcript_id "STRG.42664.1"; gene_id "STRG.42664";
chr5B	StringTie	exon	60662245	60662946	1000	-	.	transcript_id "STRG.42664.1"; gene_id "STRG.42664";
chr5B	StringTie	exon	60663206	60663492	1000	-	.	transcript_id "STRG.42664.1"; gene_id "STRG.42664";
chr5B	StringTie	exon	60663616	60664425	1000	-	.	transcript_id "STRG.42664.1"; gene_id "STRG.42664";
chr5B	StringTie	transcript	60670880	60674748	1000	+	.	transcript_id "STRG.42666.1"; gene_id "STRG.42666"
chr5B	StringTie	exon	60670880	60671090	1000	+	.	transcript_id "STRG.42666.1"; gene_id "STRG.42666";
chr5B	StringTie	exon	60671216	60671274	1000	+	.	transcript_id "STRG.42666.1"; gene_id "STRG.42666";
chr5B	StringTie	exon	60671365	60671665	1000	+	.	transcript_id "STRG.42666.1"; gene_id "STRG.42666";
chr5B	StringTie	exon	60672564	60674748	1000	+	.	transcript_id "STRG.42666.1"; gene_id "STRG.42666";
chr5B	StringTie	transcript	60673480	60676252	1000	-	.	transcript_id "STRG.42667.1"; gene_id "STRG.42667"
chr5B	StringTie	exon	60673480	60674536	1000	-	.	transcript_id "STRG.42667.1"; gene_id "STRG.42667";
chr5B	StringTie	exon	60676046	60676252	1000	-	.	transcript_id "STRG.42667.1"; gene_id "STRG.42667";
chr5B	StringTie	transcript	60700619	60703544	1000	-	.	transcript_id "STRG.42668.1"; gene_id "STRG.42668"
chr5B	StringTie	exon	60700619	60702220	1000	-	.	transcript_id "STRG.42668.1"; gene_id "STRG.42668";
chr5B	StringTie	exon	60703269	60703544	1000	-	.	transcript_id "STRG.42668.1"; gene_id "STRG.42668";
chr5B	StringTie	transcript	60916014	60918106	1000	+	.	transcript_id "STRG.42669.4"; gene_id "STRG.42669"
chr5B	StringTie	exon	60916014	60916784	1000	+	.	transcript_id "STRG.42669.4"; gene_id "STRG.42669";
chr5B	StringTie	exon	60916910	60917044	1000	+	.	transcript_id "STRG.42669.4"; gene_id "STRG.42669";
chr5B	StringTie	exon	60917201	60917325	1000	+	.	transcript_id "STRG.42669.4"; gene_id "STRG.42669";
chr5B	StringTie	exon	60917412	60918106	1000	+	.	transcript_id "STRG.42669.4"; gene_id "STRG.42669";
chr5B	StringTie	transcript	60916014	60918747	1000	+	.	transcript_id "STRG.42669.1"; gene_id "STRG.42669"
chr5B	StringTie	exon	60916014	60916784	1000	+	.	transcript_id "STRG.42669.1"; gene_id "STRG.42669";
chr5B	StringTie	exon	60916910	60917044	1000	+	.	transcript_id "STRG.42669.1"; gene_id "STRG.42669";
chr5B	StringTie	exon	60917201	60918747	1000	+	.	transcript_id "STRG.42669.1"; gene_id "STRG.42669";
chr5B	StringTie	transcript	60916014	60918747	1000	+	.	transcript_id "STRG.42669.2"; gene_id "STRG.42669"
chr5B	StringTie	exon	60916014	60916784	1000	+	.	transcript_id "STRG.42669.2"; gene_id "STRG.42669";
chr5B	StringTie	exon	60916910	60917044	1000	+	.	transcript_id "STRG.42669.2"; gene_id "STRG.42669";
chr5B	StringTie	exon	60917201	60917325	1000	+	.	transcript_id "STRG.42669.2"; gene_id "STRG.42669";
chr5B	StringTie	exon	60918107	60918747	1000	+	.	transcript_id "STRG.42669.2"; gene_id "STRG.42669";
chr5B	StringTie	transcript	60916014	60920204	1000	+	.	transcript_id "STRG.42669.6"; gene_id "STRG.42669"
chr5B	StringTie	exon	60916014	60916784	1000	+	.	transcript_id "STRG.42669.6"; gene_id "STRG.42669";
chr5B	StringTie	exon	60916910	60917044	1000	+	.	transcript_id "STRG.42669.6"; gene_id "STRG.42669";
chr5B	StringTie	exon	60917201	60918509	1000	+	.	transcript_id "STRG.42669.6"; gene_id "STRG.42669";
chr5B	StringTie	exon	60918644	60918747	1000	+	.	transcript_id "STRG.42669.6"; gene_id "STRG.42669";
chr5B	StringTie	exon	60919414	60919714	1000	+	.	transcript_id "STRG.42669.6"; gene_id "STRG.42669";
chr5B	StringTie	exon	60919849	60920204	1000	+	.	transcript_id "STRG.42669.6"; gene_id "STRG.42669";
chr5B	StringTie	transcript	60916014	60921498	1000	+	.	transcript_id "STRG.42669.3"; gene_id "STRG.42669"
chr5B	StringTie	exon	60916014	60916784	1000	+	.	transcript_id "STRG.42669.3"; gene_id "STRG.42669";
chr5B	StringTie	exon	60916910	60917044	1000	+	.	transcript_id "STRG.42669.3"; gene_id "STRG.42669";
chr5B	StringTie	exon	60917201	60917325	1000	+	.	transcript_id "STRG.42669.3"; gene_id "STRG.42669";
chr5B	StringTie	exon	60918107	60918509	1000	+	.	transcript_id "STRG.42669.3"; gene_id "STRG.42669";
chr5B	StringTie	exon	60918644	60918747	1000	+	.	transcript_id "STRG.42669.3"; gene_id "STRG.42669";
chr5B	StringTie	exon	60919414	60919714	1000	+	.	transcript_id "STRG.42669.3"; gene_id "STRG.42669";
chr5B	StringTie	exon	60919849	60920160	1000	+	.	transcript_id "STRG.42669.3"; gene_id "STRG.42669";
chr5B	StringTie	exon	60920733	60920806	1000	+	.	transcript_id "STRG.42669.3"; gene_id "STRG.42669";
chr5B	StringTie	exon	60921097	60921498	1000	+	.	transcript_id "STRG.42669.3"; gene_id "STRG.42669";
chr5B	StringTie	transcript	60916014	60921498	1000	+	.	transcript_id "STRG.42669.5"; gene_id "STRG.42669"
chr5B	StringTie	exon	60916014	60916784	1000	+	.	transcript_id "STRG.42669.5"; gene_id "STRG.42669";
chr5B	StringTie	exon	60916910	60917044	1000	+	.	transcript_id "STRG.42669.5"; gene_id "STRG.42669";
chr5B	StringTie	exon	60917201	60918509	1000	+	.	transcript_id "STRG.42669.5"; gene_id "STRG.42669";
chr5B	StringTie	exon	60918644	60918747	1000	+	.	transcript_id "STRG.42669.5"; gene_id "STRG.42669";
chr5B	StringTie	exon	60919414	60919543	1000	+	.	transcript_id "STRG.42669.5"; gene_id "STRG.42669";
chr5B	StringTie	exon	60919649	60919714	1000	+	.	transcript_id "STRG.42669.5"; gene_id "STRG.42669";
chr5B	StringTie	exon	60919849	60920160	1000	+	.	transcript_id "STRG.42669.5"; gene_id "STRG.42669";
chr5B	StringTie	exon	60920733	60920806	1000	+	.	transcript_id "STRG.42669.5"; gene_id "STRG.42669";
chr5B	StringTie	exon	60921097	60921498	1000	+	.	transcript_id "STRG.42669.5"; gene_id "STRG.42669";
chr5B	StringTie	transcript	60995390	60998071	1000	+	.	transcript_id "STRG.42670.2"; gene_id "STRG.42670"
chr5B	StringTie	exon	60995390	60995913	1000	+	.	transcript_id "STRG.42670.2"; gene_id "STRG.42670";
chr5B	StringTie	exon	60996011	60996110	1000	+	.	transcript_id "STRG.42670.2"; gene_id "STRG.42670";
chr5B	StringTie	exon	60996232	60996365	1000	+	.	transcript_id "STRG.42670.2"; gene_id "STRG.42670";
chr5B	StringTie	exon	60996522	60996646	1000	+	.	transcript_id "STRG.42670.2"; gene_id "STRG.42670";
chr5B	StringTie	exon	60997458	60998071	1000	+	.	transcript_id "STRG.42670.2"; gene_id "STRG.42670";
chr5B	StringTie	transcript	60995390	60998071	1000	+	.	transcript_id "STRG.42670.3"; gene_id "STRG.42670"
chr5B	StringTie	exon	60995390	60995913	1000	+	.	transcript_id "STRG.42670.3"; gene_id "STRG.42670";
chr5B	StringTie	exon	60996011	60996110	1000	+	.	transcript_id "STRG.42670.3"; gene_id "STRG.42670";
chr5B	StringTie	exon	60996232	60996365	1000	+	.	transcript_id "STRG.42670.3"; gene_id "STRG.42670";
chr5B	StringTie	exon	60996522	60998071	1000	+	.	transcript_id "STRG.42670.3"; gene_id "STRG.42670";
chr5B	StringTie	transcript	60995390	60998071	1000	+	.	transcript_id "STRG.42670.5"; gene_id "STRG.42670"
chr5B	StringTie	exon	60995390	60996110	1000	+	.	transcript_id "STRG.42670.5"; gene_id "STRG.42670";
chr5B	StringTie	exon	60996232	60996365	1000	+	.	transcript_id "STRG.42670.5"; gene_id "STRG.42670";
chr5B	StringTie	exon	60996522	60998071	1000	+	.	transcript_id "STRG.42670.5"; gene_id "STRG.42670";
chr5B	StringTie	transcript	60995390	60998759	1000	+	.	transcript_id "STRG.42670.4"; gene_id "STRG.42670"
chr5B	StringTie	exon	60995390	60995913	1000	+	.	transcript_id "STRG.42670.4"; gene_id "STRG.42670";
chr5B	StringTie	exon	60996011	60996110	1000	+	.	transcript_id "STRG.42670.4"; gene_id "STRG.42670";
chr5B	StringTie	exon	60996232	60996365	1000	+	.	transcript_id "STRG.42670.4"; gene_id "STRG.42670";
chr5B	StringTie	exon	60996522	60996646	1000	+	.	transcript_id "STRG.42670.4"; gene_id "STRG.42670";
chr5B	StringTie	exon	60997458	60997833	1000	+	.	transcript_id "STRG.42670.4"; gene_id "STRG.42670";
chr5B	StringTie	exon	60997968	60998071	1000	+	.	transcript_id "STRG.42670.4"; gene_id "STRG.42670";
chr5B	StringTie	exon	60998148	60998759	1000	+	.	transcript_id "STRG.42670.4"; gene_id "STRG.42670";
chr5B	StringTie	transcript	60995390	61000830	1000	+	.	transcript_id "STRG.42670.1"; gene_id "STRG.42670"
chr5B	StringTie	exon	60995390	60995913	1000	+	.	transcript_id "STRG.42670.1"; gene_id "STRG.42670";
chr5B	StringTie	exon	60996011	60996110	1000	+	.	transcript_id "STRG.42670.1"; gene_id "STRG.42670";
chr5B	StringTie	exon	60996232	60996365	1000	+	.	transcript_id "STRG.42670.1"; gene_id "STRG.42670";
chr5B	StringTie	exon	60996522	60996646	1000	+	.	transcript_id "STRG.42670.1"; gene_id "STRG.42670";
chr5B	StringTie	exon	60997458	60997833	1000	+	.	transcript_id "STRG.42670.1"; gene_id "STRG.42670";
chr5B	StringTie	exon	60997968	60998071	1000	+	.	transcript_id "STRG.42670.1"; gene_id "STRG.42670";
chr5B	StringTie	exon	60998760	60999060	1000	+	.	transcript_id "STRG.42670.1"; gene_id "STRG.42670";
chr5B	StringTie	exon	60999195	60999506	1000	+	.	transcript_id "STRG.42670.1"; gene_id "STRG.42670";
chr5B	StringTie	exon	61000442	61000830	1000	+	.	transcript_id "STRG.42670.1"; gene_id "STRG.42670";
chr5B	StringTie	transcript	60995390	61000830	1000	+	.	transcript_id "STRG.42670.6"; gene_id "STRG.42670"
chr5B	StringTie	exon	60995390	60995913	1000	+	.	transcript_id "STRG.42670.6"; gene_id "STRG.42670";
chr5B	StringTie	exon	60996011	60996110	1000	+	.	transcript_id "STRG.42670.6"; gene_id "STRG.42670";
chr5B	StringTie	exon	60996232	60996365	1000	+	.	transcript_id "STRG.42670.6"; gene_id "STRG.42670";
chr5B	StringTie	exon	60996522	60997833	1000	+	.	transcript_id "STRG.42670.6"; gene_id "STRG.42670";
chr5B	StringTie	exon	60997968	60998071	1000	+	.	transcript_id "STRG.42670.6"; gene_id "STRG.42670";
chr5B	StringTie	exon	60998148	60999060	1000	+	.	transcript_id "STRG.42670.6"; gene_id "STRG.42670";
chr5B	StringTie	exon	60999195	60999506	1000	+	.	transcript_id "STRG.42670.6"; gene_id "STRG.42670";
chr5B	StringTie	exon	61000442	61000830	1000	+	.	transcript_id "STRG.42670.6"; gene_id "STRG.42670";
chr5B	StringTie	transcript	61382759	61385642	1000	-	.	transcript_id "STRG.42671.1"; gene_id "STRG.42671"
chr5B	StringTie	exon	61382759	61383503	1000	-	.	transcript_id "STRG.42671.1"; gene_id "STRG.42671";
chr5B	StringTie	exon	61383715	61383862	1000	-	.	transcript_id "STRG.42671.1"; gene_id "STRG.42671";
chr5B	StringTie	exon	61385043	61385369	1000	-	.	transcript_id "STRG.42671.1"; gene_id "STRG.42671";
chr5B	StringTie	exon	61385463	61385642	1000	-	.	transcript_id "STRG.42671.1"; gene_id "STRG.42671";
chr5B	StringTie	transcript	61382759	61385642	1000	-	.	transcript_id "STRG.42671.2"; gene_id "STRG.42671"
chr5B	StringTie	exon	61382759	61383503	1000	-	.	transcript_id "STRG.42671.2"; gene_id "STRG.42671";
chr5B	StringTie	exon	61385043	61385369	1000	-	.	transcript_id "STRG.42671.2"; gene_id "STRG.42671";
chr5B	StringTie	exon	61385463	61385642	1000	-	.	transcript_id "STRG.42671.2"; gene_id "STRG.42671";
chr5B	StringTie	transcript	61382759	61385642	1000	-	.	transcript_id "STRG.42671.3"; gene_id "STRG.42671"
chr5B	StringTie	exon	61382759	61385369	1000	-	.	transcript_id "STRG.42671.3"; gene_id "STRG.42671";
chr5B	StringTie	exon	61385463	61385642	1000	-	.	transcript_id "STRG.42671.3"; gene_id "STRG.42671";
chr5B	StringTie	transcript	61697252	61709774	1000	-	.	transcript_id "STRG.42673.1"; gene_id "STRG.42673"
chr5B	StringTie	exon	61697252	61697612	1000	-	.	transcript_id "STRG.42673.1"; gene_id "STRG.42673";
chr5B	StringTie	exon	61697773	61697911	1000	-	.	transcript_id "STRG.42673.1"; gene_id "STRG.42673";
chr5B	StringTie	exon	61697997	61698074	1000	-	.	transcript_id "STRG.42673.1"; gene_id "STRG.42673";
chr5B	StringTie	exon	61698865	61699033	1000	-	.	transcript_id "STRG.42673.1"; gene_id "STRG.42673";
chr5B	StringTie	exon	61699144	61699260	1000	-	.	transcript_id "STRG.42673.1"; gene_id "STRG.42673";
chr5B	StringTie	exon	61699359	61699505	1000	-	.	transcript_id "STRG.42673.1"; gene_id "STRG.42673";
chr5B	StringTie	exon	61699599	61699784	1000	-	.	transcript_id "STRG.42673.1"; gene_id "STRG.42673";
chr5B	StringTie	exon	61699871	61700117	1000	-	.	transcript_id "STRG.42673.1"; gene_id "STRG.42673";
chr5B	StringTie	exon	61700534	61700770	1000	-	.	transcript_id "STRG.42673.1"; gene_id "STRG.42673";
chr5B	StringTie	exon	61700851	61701013	1000	-	.	transcript_id "STRG.42673.1"; gene_id "STRG.42673";
chr5B	StringTie	exon	61701098	61701219	1000	-	.	transcript_id "STRG.42673.1"; gene_id "STRG.42673";
chr5B	StringTie	exon	61701334	61701426	1000	-	.	transcript_id "STRG.42673.1"; gene_id "STRG.42673";
chr5B	StringTie	exon	61701816	61701956	1000	-	.	transcript_id "STRG.42673.1"; gene_id "STRG.42673";
chr5B	StringTie	exon	61702030	61702113	1000	-	.	transcript_id "STRG.42673.1"; gene_id "STRG.42673";
chr5B	StringTie	exon	61702195	61702305	1000	-	.	transcript_id "STRG.42673.1"; gene_id "STRG.42673";
chr5B	StringTie	exon	61702389	61702487	1000	-	.	transcript_id "STRG.42673.1"; gene_id "STRG.42673";
chr5B	StringTie	exon	61702691	61702792	1000	-	.	transcript_id "STRG.42673.1"; gene_id "STRG.42673";
chr5B	StringTie	exon	61703527	61703611	1000	-	.	transcript_id "STRG.42673.1"; gene_id "STRG.42673";
chr5B	StringTie	exon	61703878	61704097	1000	-	.	transcript_id "STRG.42673.1"; gene_id "STRG.42673";
chr5B	StringTie	exon	61704298	61704421	1000	-	.	transcript_id "STRG.42673.1"; gene_id "STRG.42673";
chr5B	StringTie	exon	61704503	61704660	1000	-	.	transcript_id "STRG.42673.1"; gene_id "STRG.42673";
chr5B	StringTie	exon	61704743	61704857	1000	-	.	transcript_id "STRG.42673.1"; gene_id "STRG.42673";
chr5B	StringTie	exon	61705101	61705230	1000	-	.	transcript_id "STRG.42673.1"; gene_id "STRG.42673";
chr5B	StringTie	exon	61705334	61705499	1000	-	.	transcript_id "STRG.42673.1"; gene_id "STRG.42673";
chr5B	StringTie	exon	61705950	61706157	1000	-	.	transcript_id "STRG.42673.1"; gene_id "STRG.42673";
chr5B	StringTie	exon	61707041	61707210	1000	-	.	transcript_id "STRG.42673.1"; gene_id "STRG.42673";
chr5B	StringTie	exon	61707298	61707380	1000	-	.	transcript_id "STRG.42673.1"; gene_id "STRG.42673";
chr5B	StringTie	exon	61709582	61709774	1000	-	.	transcript_id "STRG.42673.1"; gene_id "STRG.42673";
chr5B	StringTie	transcript	61697252	61709774	1000	-	.	transcript_id "STRG.42673.2"; gene_id "STRG.42673"
chr5B	StringTie	exon	61697252	61697612	1000	-	.	transcript_id "STRG.42673.2"; gene_id "STRG.42673";
chr5B	StringTie	exon	61697773	61697911	1000	-	.	transcript_id "STRG.42673.2"; gene_id "STRG.42673";
chr5B	StringTie	exon	61697997	61698074	1000	-	.	transcript_id "STRG.42673.2"; gene_id "STRG.42673";
chr5B	StringTie	exon	61698865	61699033	1000	-	.	transcript_id "STRG.42673.2"; gene_id "STRG.42673";
chr5B	StringTie	exon	61699144	61699260	1000	-	.	transcript_id "STRG.42673.2"; gene_id "STRG.42673";
chr5B	StringTie	exon	61699359	61699505	1000	-	.	transcript_id "STRG.42673.2"; gene_id "STRG.42673";
chr5B	StringTie	exon	61699599	61699784	1000	-	.	transcript_id "STRG.42673.2"; gene_id "STRG.42673";
chr5B	StringTie	exon	61699871	61700117	1000	-	.	transcript_id "STRG.42673.2"; gene_id "STRG.42673";
chr5B	StringTie	exon	61700534	61700770	1000	-	.	transcript_id "STRG.42673.2"; gene_id "STRG.42673";
chr5B	StringTie	exon	61700851	61701013	1000	-	.	transcript_id "STRG.42673.2"; gene_id "STRG.42673";
chr5B	StringTie	exon	61701098	61701219	1000	-	.	transcript_id "STRG.42673.2"; gene_id "STRG.42673";
chr5B	StringTie	exon	61701334	61701426	1000	-	.	transcript_id "STRG.42673.2"; gene_id "STRG.42673";
chr5B	StringTie	exon	61701816	61701956	1000	-	.	transcript_id "STRG.42673.2"; gene_id "STRG.42673";
chr5B	StringTie	exon	61702030	61702113	1000	-	.	transcript_id "STRG.42673.2"; gene_id "STRG.42673";
chr5B	StringTie	exon	61702195	61702305	1000	-	.	transcript_id "STRG.42673.2"; gene_id "STRG.42673";
chr5B	StringTie	exon	61702389	61702487	1000	-	.	transcript_id "STRG.42673.2"; gene_id "STRG.42673";
chr5B	StringTie	exon	61702691	61702792	1000	-	.	transcript_id "STRG.42673.2"; gene_id "STRG.42673";
chr5B	StringTie	exon	61703527	61703611	1000	-	.	transcript_id "STRG.42673.2"; gene_id "STRG.42673";
chr5B	StringTie	exon	61703878	61703960	1000	-	.	transcript_id "STRG.42673.2"; gene_id "STRG.42673";
chr5B	StringTie	exon	61704298	61704421	1000	-	.	transcript_id "STRG.42673.2"; gene_id "STRG.42673";
chr5B	StringTie	exon	61704503	61704660	1000	-	.	transcript_id "STRG.42673.2"; gene_id "STRG.42673";
chr5B	StringTie	exon	61704743	61704857	1000	-	.	transcript_id "STRG.42673.2"; gene_id "STRG.42673";
chr5B	StringTie	exon	61705101	61705230	1000	-	.	transcript_id "STRG.42673.2"; gene_id "STRG.42673";
chr5B	StringTie	exon	61705334	61705499	1000	-	.	transcript_id "STRG.42673.2"; gene_id "STRG.42673";
chr5B	StringTie	exon	61705950	61706157	1000	-	.	transcript_id "STRG.42673.2"; gene_id "STRG.42673";
chr5B	StringTie	exon	61707041	61707210	1000	-	.	transcript_id "STRG.42673.2"; gene_id "STRG.42673";
chr5B	StringTie	exon	61707298	61707380	1000	-	.	transcript_id "STRG.42673.2"; gene_id "STRG.42673";
chr5B	StringTie	exon	61709582	61709774	1000	-	.	transcript_id "STRG.42673.2"; gene_id "STRG.42673";
chr5B	StringTie	transcript	62128814	62130128	1000	+	.	transcript_id "STRG.42672.1"; gene_id "STRG.42672"
chr5B	StringTie	exon	62128814	62129476	1000	+	.	transcript_id "STRG.42672.1"; gene_id "STRG.42672";
chr5B	StringTie	exon	62129567	62130128	1000	+	.	transcript_id "STRG.42672.1"; gene_id "STRG.42672";
chr5B	StringTie	transcript	62567510	62571760	1000	+	.	transcript_id "STRG.42674.1"; gene_id "STRG.42674"
chr5B	StringTie	exon	62567510	62568051	1000	+	.	transcript_id "STRG.42674.1"; gene_id "STRG.42674";
chr5B	StringTie	exon	62568794	62568921	1000	+	.	transcript_id "STRG.42674.1"; gene_id "STRG.42674";
chr5B	StringTie	exon	62569028	62569436	1000	+	.	transcript_id "STRG.42674.1"; gene_id "STRG.42674";
chr5B	StringTie	exon	62569963	62570061	1000	+	.	transcript_id "STRG.42674.1"; gene_id "STRG.42674";
chr5B	StringTie	exon	62570164	62570388	1000	+	.	transcript_id "STRG.42674.1"; gene_id "STRG.42674";
chr5B	StringTie	exon	62570522	62570683	1000	+	.	transcript_id "STRG.42674.1"; gene_id "STRG.42674";
chr5B	StringTie	exon	62570764	62571760	1000	+	.	transcript_id "STRG.42674.1"; gene_id "STRG.42674";
chr5B	StringTie	transcript	62621973	62625558	1000	-	.	transcript_id "STRG.42675.1"; gene_id "STRG.42675"
chr5B	StringTie	exon	62621973	62622326	1000	-	.	transcript_id "STRG.42675.1"; gene_id "STRG.42675";
chr5B	StringTie	exon	62622856	62625558	1000	-	.	transcript_id "STRG.42675.1"; gene_id "STRG.42675";
chr5B	StringTie	transcript	62621973	62625558	1000	-	.	transcript_id "STRG.42675.2"; gene_id "STRG.42675"
chr5B	StringTie	exon	62621973	62622326	1000	-	.	transcript_id "STRG.42675.2"; gene_id "STRG.42675";
chr5B	StringTie	exon	62622856	62622931	1000	-	.	transcript_id "STRG.42675.2"; gene_id "STRG.42675";
chr5B	StringTie	exon	62624290	62625558	1000	-	.	transcript_id "STRG.42675.2"; gene_id "STRG.42675";
chr5B	StringTie	transcript	62840407	62846125	1000	+	.	transcript_id "STRG.42676.1"; gene_id "STRG.42676"
chr5B	StringTie	exon	62840407	62840795	1000	+	.	transcript_id "STRG.42676.1"; gene_id "STRG.42676";
chr5B	StringTie	exon	62841274	62841667	1000	+	.	transcript_id "STRG.42676.1"; gene_id "STRG.42676";
chr5B	StringTie	exon	62842579	62842661	1000	+	.	transcript_id "STRG.42676.1"; gene_id "STRG.42676";
chr5B	StringTie	exon	62842754	62842907	1000	+	.	transcript_id "STRG.42676.1"; gene_id "STRG.42676";
chr5B	StringTie	exon	62843070	62843256	1000	+	.	transcript_id "STRG.42676.1"; gene_id "STRG.42676";
chr5B	StringTie	exon	62843392	62843518	1000	+	.	transcript_id "STRG.42676.1"; gene_id "STRG.42676";
chr5B	StringTie	exon	62843913	62844063	1000	+	.	transcript_id "STRG.42676.1"; gene_id "STRG.42676";
chr5B	StringTie	exon	62844140	62844189	1000	+	.	transcript_id "STRG.42676.1"; gene_id "STRG.42676";
chr5B	StringTie	exon	62844419	62844590	1000	+	.	transcript_id "STRG.42676.1"; gene_id "STRG.42676";
chr5B	StringTie	exon	62844687	62844813	1000	+	.	transcript_id "STRG.42676.1"; gene_id "STRG.42676";
chr5B	StringTie	exon	62844917	62845008	1000	+	.	transcript_id "STRG.42676.1"; gene_id "STRG.42676";
chr5B	StringTie	exon	62845580	62846125	1000	+	.	transcript_id "STRG.42676.1"; gene_id "STRG.42676";
chr5B	StringTie	transcript	63121627	63125763	1000	-	.	transcript_id "STRG.42677.1"; gene_id "STRG.42677"
chr5B	StringTie	exon	63121627	63125763	1000	-	.	transcript_id "STRG.42677.1"; gene_id "STRG.42677";
chr5B	StringTie	transcript	63141724	63144225	1000	-	.	transcript_id "STRG.42678.1"; gene_id "STRG.42678"
chr5B	StringTie	exon	63141724	63144225	1000	-	.	transcript_id "STRG.42678.1"; gene_id "STRG.42678";
chr5B	StringTie	transcript	63141724	63144225	1000	-	.	transcript_id "STRG.42678.2"; gene_id "STRG.42678"
chr5B	StringTie	exon	63141724	63143342	1000	-	.	transcript_id "STRG.42678.2"; gene_id "STRG.42678";
chr5B	StringTie	exon	63143451	63144225	1000	-	.	transcript_id "STRG.42678.2"; gene_id "STRG.42678";
chr5B	StringTie	transcript	63141724	63144225	1000	-	.	transcript_id "STRG.42678.3"; gene_id "STRG.42678"
chr5B	StringTie	exon	63141724	63143371	1000	-	.	transcript_id "STRG.42678.3"; gene_id "STRG.42678";
chr5B	StringTie	exon	63143451	63144225	1000	-	.	transcript_id "STRG.42678.3"; gene_id "STRG.42678";
chr5B	StringTie	transcript	63348589	63351492	1000	-	.	transcript_id "STRG.42679.1"; gene_id "STRG.42679"
chr5B	StringTie	exon	63348589	63349078	1000	-	.	transcript_id "STRG.42679.1"; gene_id "STRG.42679";
chr5B	StringTie	exon	63349167	63349341	1000	-	.	transcript_id "STRG.42679.1"; gene_id "STRG.42679";
chr5B	StringTie	exon	63349449	63349515	1000	-	.	transcript_id "STRG.42679.1"; gene_id "STRG.42679";
chr5B	StringTie	exon	63350551	63350770	1000	-	.	transcript_id "STRG.42679.1"; gene_id "STRG.42679";
chr5B	StringTie	exon	63351249	63351492	1000	-	.	transcript_id "STRG.42679.1"; gene_id "STRG.42679";
chr5B	StringTie	transcript	63566042	63567557	1000	-	.	transcript_id "STRG.42681.1"; gene_id "STRG.42681"
chr5B	StringTie	exon	63566042	63566515	1000	-	.	transcript_id "STRG.42681.1"; gene_id "STRG.42681";
chr5B	StringTie	exon	63566637	63567211	1000	-	.	transcript_id "STRG.42681.1"; gene_id "STRG.42681";
chr5B	StringTie	exon	63567297	63567557	1000	-	.	transcript_id "STRG.42681.1"; gene_id "STRG.42681";
chr5B	StringTie	transcript	63566042	63567557	1000	-	.	transcript_id "STRG.42681.2"; gene_id "STRG.42681"
chr5B	StringTie	exon	63566042	63566515	1000	-	.	transcript_id "STRG.42681.2"; gene_id "STRG.42681";
chr5B	StringTie	exon	63566637	63567557	1000	-	.	transcript_id "STRG.42681.2"; gene_id "STRG.42681";
chr5B	StringTie	transcript	63566042	63567557	1000	-	.	transcript_id "STRG.42681.3"; gene_id "STRG.42681"
chr5B	StringTie	exon	63566042	63567211	1000	-	.	transcript_id "STRG.42681.3"; gene_id "STRG.42681";
chr5B	StringTie	exon	63567297	63567557	1000	-	.	transcript_id "STRG.42681.3"; gene_id "STRG.42681";
chr5B	StringTie	transcript	63577333	63578986	1000	+	.	transcript_id "STRG.42680.1"; gene_id "STRG.42680"
chr5B	StringTie	exon	63577333	63578986	1000	+	.	transcript_id "STRG.42680.1"; gene_id "STRG.42680";
chr5B	StringTie	transcript	63577333	63578986	1000	+	.	transcript_id "STRG.42680.2"; gene_id "STRG.42680"
chr5B	StringTie	exon	63577333	63577473	1000	+	.	transcript_id "STRG.42680.2"; gene_id "STRG.42680";
chr5B	StringTie	exon	63578151	63578986	1000	+	.	transcript_id "STRG.42680.2"; gene_id "STRG.42680";
chr5B	StringTie	transcript	63593061	63595040	1000	+	.	transcript_id "STRG.42682.2"; gene_id "STRG.42682"
chr5B	StringTie	exon	63593061	63593906	1000	+	.	transcript_id "STRG.42682.2"; gene_id "STRG.42682";
chr5B	StringTie	exon	63593999	63594108	1000	+	.	transcript_id "STRG.42682.2"; gene_id "STRG.42682";
chr5B	StringTie	exon	63594345	63595040	1000	+	.	transcript_id "STRG.42682.2"; gene_id "STRG.42682";
chr5B	StringTie	transcript	63593061	63595930	1000	+	.	transcript_id "STRG.42682.1"; gene_id "STRG.42682"
chr5B	StringTie	exon	63593061	63595388	1000	+	.	transcript_id "STRG.42682.1"; gene_id "STRG.42682";
chr5B	StringTie	exon	63595484	63595930	1000	+	.	transcript_id "STRG.42682.1"; gene_id "STRG.42682";
chr5B	StringTie	transcript	63593061	63595930	1000	+	.	transcript_id "STRG.42682.3"; gene_id "STRG.42682"
chr5B	StringTie	exon	63593061	63593906	1000	+	.	transcript_id "STRG.42682.3"; gene_id "STRG.42682";
chr5B	StringTie	exon	63593999	63595388	1000	+	.	transcript_id "STRG.42682.3"; gene_id "STRG.42682";
chr5B	StringTie	exon	63595484	63595930	1000	+	.	transcript_id "STRG.42682.3"; gene_id "STRG.42682";
chr5B	StringTie	transcript	63593061	63595930	1000	+	.	transcript_id "STRG.42682.4"; gene_id "STRG.42682"
chr5B	StringTie	exon	63593061	63595226	1000	+	.	transcript_id "STRG.42682.4"; gene_id "STRG.42682";
chr5B	StringTie	exon	63595335	63595388	1000	+	.	transcript_id "STRG.42682.4"; gene_id "STRG.42682";
chr5B	StringTie	exon	63595484	63595930	1000	+	.	transcript_id "STRG.42682.4"; gene_id "STRG.42682";
chr5B	StringTie	transcript	63593061	63595930	1000	+	.	transcript_id "STRG.42682.5"; gene_id "STRG.42682"
chr5B	StringTie	exon	63593061	63593906	1000	+	.	transcript_id "STRG.42682.5"; gene_id "STRG.42682";
chr5B	StringTie	exon	63594345	63595388	1000	+	.	transcript_id "STRG.42682.5"; gene_id "STRG.42682";
chr5B	StringTie	exon	63595484	63595930	1000	+	.	transcript_id "STRG.42682.5"; gene_id "STRG.42682";
chr5B	StringTie	transcript	63593061	63595930	1000	+	.	transcript_id "STRG.42682.6"; gene_id "STRG.42682"
chr5B	StringTie	exon	63593061	63593906	1000	+	.	transcript_id "STRG.42682.6"; gene_id "STRG.42682";
chr5B	StringTie	exon	63595041	63595388	1000	+	.	transcript_id "STRG.42682.6"; gene_id "STRG.42682";
chr5B	StringTie	exon	63595484	63595930	1000	+	.	transcript_id "STRG.42682.6"; gene_id "STRG.42682";
chr5B	StringTie	transcript	63593061	63595930	1000	+	.	transcript_id "STRG.42682.7"; gene_id "STRG.42682"
chr5B	StringTie	exon	63593061	63593906	1000	+	.	transcript_id "STRG.42682.7"; gene_id "STRG.42682";
chr5B	StringTie	exon	63593999	63595226	1000	+	.	transcript_id "STRG.42682.7"; gene_id "STRG.42682";
chr5B	StringTie	exon	63595335	63595388	1000	+	.	transcript_id "STRG.42682.7"; gene_id "STRG.42682";
chr5B	StringTie	exon	63595484	63595930	1000	+	.	transcript_id "STRG.42682.7"; gene_id "STRG.42682";
chr5B	StringTie	transcript	63593061	63595930	1000	+	.	transcript_id "STRG.42682.8"; gene_id "STRG.42682"
chr5B	StringTie	exon	63593061	63594108	1000	+	.	transcript_id "STRG.42682.8"; gene_id "STRG.42682";
chr5B	StringTie	exon	63594345	63595226	1000	+	.	transcript_id "STRG.42682.8"; gene_id "STRG.42682";
chr5B	StringTie	exon	63595344	63595388	1000	+	.	transcript_id "STRG.42682.8"; gene_id "STRG.42682";
chr5B	StringTie	exon	63595484	63595930	1000	+	.	transcript_id "STRG.42682.8"; gene_id "STRG.42682";
chr5B	StringTie	transcript	63625046	63627125	1000	+	.	transcript_id "STRG.42683.1"; gene_id "STRG.42683"
chr5B	StringTie	exon	63625046	63625234	1000	+	.	transcript_id "STRG.42683.1"; gene_id "STRG.42683";
chr5B	StringTie	exon	63625345	63627125	1000	+	.	transcript_id "STRG.42683.1"; gene_id "STRG.42683";
chr5B	StringTie	transcript	63750431	63757574	1000	-	.	transcript_id "STRG.42684.1"; gene_id "STRG.42684"
chr5B	StringTie	exon	63750431	63750809	1000	-	.	transcript_id "STRG.42684.1"; gene_id "STRG.42684";
chr5B	StringTie	exon	63750906	63751055	1000	-	.	transcript_id "STRG.42684.1"; gene_id "STRG.42684";
chr5B	StringTie	exon	63751371	63751505	1000	-	.	transcript_id "STRG.42684.1"; gene_id "STRG.42684";
chr5B	StringTie	exon	63751792	63751850	1000	-	.	transcript_id "STRG.42684.1"; gene_id "STRG.42684";
chr5B	StringTie	exon	63751938	63752054	1000	-	.	transcript_id "STRG.42684.1"; gene_id "STRG.42684";
chr5B	StringTie	exon	63752382	63752562	1000	-	.	transcript_id "STRG.42684.1"; gene_id "STRG.42684";
chr5B	StringTie	exon	63752905	63752988	1000	-	.	transcript_id "STRG.42684.1"; gene_id "STRG.42684";
chr5B	StringTie	exon	63753069	63753137	1000	-	.	transcript_id "STRG.42684.1"; gene_id "STRG.42684";
chr5B	StringTie	exon	63753700	63753840	1000	-	.	transcript_id "STRG.42684.1"; gene_id "STRG.42684";
chr5B	StringTie	exon	63754817	63754909	1000	-	.	transcript_id "STRG.42684.1"; gene_id "STRG.42684";
chr5B	StringTie	exon	63755041	63755169	1000	-	.	transcript_id "STRG.42684.1"; gene_id "STRG.42684";
chr5B	StringTie	exon	63755290	63755595	1000	-	.	transcript_id "STRG.42684.1"; gene_id "STRG.42684";
chr5B	StringTie	exon	63757131	63757574	1000	-	.	transcript_id "STRG.42684.1"; gene_id "STRG.42684";
chr5B	StringTie	transcript	64046542	64050016	1000	+	.	transcript_id "STRG.42685.1"; gene_id "STRG.42685"
chr5B	StringTie	exon	64046542	64046682	1000	+	.	transcript_id "STRG.42685.1"; gene_id "STRG.42685";
chr5B	StringTie	exon	64047263	64047408	1000	+	.	transcript_id "STRG.42685.1"; gene_id "STRG.42685";
chr5B	StringTie	exon	64047487	64047602	1000	+	.	transcript_id "STRG.42685.1"; gene_id "STRG.42685";
chr5B	StringTie	exon	64047842	64048052	1000	+	.	transcript_id "STRG.42685.1"; gene_id "STRG.42685";
chr5B	StringTie	exon	64048146	64048383	1000	+	.	transcript_id "STRG.42685.1"; gene_id "STRG.42685";
chr5B	StringTie	exon	64048486	64048636	1000	+	.	transcript_id "STRG.42685.1"; gene_id "STRG.42685";
chr5B	StringTie	exon	64049239	64050016	1000	+	.	transcript_id "STRG.42685.1"; gene_id "STRG.42685";
chr5B	StringTie	transcript	64046542	64050016	1000	+	.	transcript_id "STRG.42685.2"; gene_id "STRG.42685"
chr5B	StringTie	exon	64046542	64046773	1000	+	.	transcript_id "STRG.42685.2"; gene_id "STRG.42685";
chr5B	StringTie	exon	64047263	64047408	1000	+	.	transcript_id "STRG.42685.2"; gene_id "STRG.42685";
chr5B	StringTie	exon	64047487	64047602	1000	+	.	transcript_id "STRG.42685.2"; gene_id "STRG.42685";
chr5B	StringTie	exon	64047842	64048052	1000	+	.	transcript_id "STRG.42685.2"; gene_id "STRG.42685";
chr5B	StringTie	exon	64048146	64048383	1000	+	.	transcript_id "STRG.42685.2"; gene_id "STRG.42685";
chr5B	StringTie	exon	64048486	64048636	1000	+	.	transcript_id "STRG.42685.2"; gene_id "STRG.42685";
chr5B	StringTie	exon	64049239	64050016	1000	+	.	transcript_id "STRG.42685.2"; gene_id "STRG.42685";
chr5B	StringTie	transcript	64050922	64054091	1000	-	.	transcript_id "STRG.42686.1"; gene_id "STRG.42686"
chr5B	StringTie	exon	64050922	64053709	1000	-	.	transcript_id "STRG.42686.1"; gene_id "STRG.42686";
chr5B	StringTie	exon	64053829	64054091	1000	-	.	transcript_id "STRG.42686.1"; gene_id "STRG.42686";
chr5B	StringTie	transcript	64311075	64314849	1000	+	.	transcript_id "STRG.42687.1"; gene_id "STRG.42687"
chr5B	StringTie	exon	64311075	64311406	1000	+	.	transcript_id "STRG.42687.1"; gene_id "STRG.42687";
chr5B	StringTie	exon	64311756	64311869	1000	+	.	transcript_id "STRG.42687.1"; gene_id "STRG.42687";
chr5B	StringTie	exon	64312956	64313078	1000	+	.	transcript_id "STRG.42687.1"; gene_id "STRG.42687";
chr5B	StringTie	exon	64313831	64313940	1000	+	.	transcript_id "STRG.42687.1"; gene_id "STRG.42687";
chr5B	StringTie	exon	64314027	64314104	1000	+	.	transcript_id "STRG.42687.1"; gene_id "STRG.42687";
chr5B	StringTie	exon	64314195	64314266	1000	+	.	transcript_id "STRG.42687.1"; gene_id "STRG.42687";
chr5B	StringTie	exon	64314380	64314849	1000	+	.	transcript_id "STRG.42687.1"; gene_id "STRG.42687";
chr5B	StringTie	transcript	64320138	64325290	1000	-	.	transcript_id "STRG.42688.1"; gene_id "STRG.42688"
chr5B	StringTie	exon	64320138	64320993	1000	-	.	transcript_id "STRG.42688.1"; gene_id "STRG.42688";
chr5B	StringTie	exon	64322210	64322472	1000	-	.	transcript_id "STRG.42688.1"; gene_id "STRG.42688";
chr5B	StringTie	exon	64324952	64325290	1000	-	.	transcript_id "STRG.42688.1"; gene_id "STRG.42688";
chr5B	StringTie	transcript	64329933	64335742	1000	-	.	transcript_id "STRG.42689.1"; gene_id "STRG.42689"
chr5B	StringTie	exon	64329933	64330492	1000	-	.	transcript_id "STRG.42689.1"; gene_id "STRG.42689";
chr5B	StringTie	exon	64331247	64331446	1000	-	.	transcript_id "STRG.42689.1"; gene_id "STRG.42689";
chr5B	StringTie	exon	64331534	64331774	1000	-	.	transcript_id "STRG.42689.1"; gene_id "STRG.42689";
chr5B	StringTie	exon	64332402	64332485	1000	-	.	transcript_id "STRG.42689.1"; gene_id "STRG.42689";
chr5B	StringTie	exon	64333017	64333179	1000	-	.	transcript_id "STRG.42689.1"; gene_id "STRG.42689";
chr5B	StringTie	exon	64333323	64333556	1000	-	.	transcript_id "STRG.42689.1"; gene_id "STRG.42689";
chr5B	StringTie	exon	64333652	64333779	1000	-	.	transcript_id "STRG.42689.1"; gene_id "STRG.42689";
chr5B	StringTie	exon	64334400	64334480	1000	-	.	transcript_id "STRG.42689.1"; gene_id "STRG.42689";
chr5B	StringTie	exon	64334605	64334679	1000	-	.	transcript_id "STRG.42689.1"; gene_id "STRG.42689";
chr5B	StringTie	exon	64335083	64335166	1000	-	.	transcript_id "STRG.42689.1"; gene_id "STRG.42689";
chr5B	StringTie	exon	64335264	64335359	1000	-	.	transcript_id "STRG.42689.1"; gene_id "STRG.42689";
chr5B	StringTie	exon	64335564	64335742	1000	-	.	transcript_id "STRG.42689.1"; gene_id "STRG.42689";
chr5B	StringTie	transcript	64329933	64335742	1000	-	.	transcript_id "STRG.42689.2"; gene_id "STRG.42689"
chr5B	StringTie	exon	64329933	64330492	1000	-	.	transcript_id "STRG.42689.2"; gene_id "STRG.42689";
chr5B	StringTie	exon	64331247	64331446	1000	-	.	transcript_id "STRG.42689.2"; gene_id "STRG.42689";
chr5B	StringTie	exon	64331534	64331774	1000	-	.	transcript_id "STRG.42689.2"; gene_id "STRG.42689";
chr5B	StringTie	exon	64332402	64332485	1000	-	.	transcript_id "STRG.42689.2"; gene_id "STRG.42689";
chr5B	StringTie	exon	64333017	64333179	1000	-	.	transcript_id "STRG.42689.2"; gene_id "STRG.42689";
chr5B	StringTie	exon	64333323	64333556	1000	-	.	transcript_id "STRG.42689.2"; gene_id "STRG.42689";
chr5B	StringTie	exon	64333652	64333779	1000	-	.	transcript_id "STRG.42689.2"; gene_id "STRG.42689";
chr5B	StringTie	exon	64334400	64334480	1000	-	.	transcript_id "STRG.42689.2"; gene_id "STRG.42689";
chr5B	StringTie	exon	64335083	64335166	1000	-	.	transcript_id "STRG.42689.2"; gene_id "STRG.42689";
chr5B	StringTie	exon	64335264	64335359	1000	-	.	transcript_id "STRG.42689.2"; gene_id "STRG.42689";
chr5B	StringTie	exon	64335564	64335742	1000	-	.	transcript_id "STRG.42689.2"; gene_id "STRG.42689";
chr5B	StringTie	transcript	64938140	64939156	1000	+	.	transcript_id "STRG.42690.1"; gene_id "STRG.42690"
chr5B	StringTie	exon	64938140	64938189	1000	+	.	transcript_id "STRG.42690.1"; gene_id "STRG.42690";
chr5B	StringTie	exon	64938271	64939156	1000	+	.	transcript_id "STRG.42690.1"; gene_id "STRG.42690";
chr5B	StringTie	transcript	64939252	64939842	1000	+	.	transcript_id "STRG.42691.1"; gene_id "STRG.42691"
chr5B	StringTie	exon	64939252	64939842	1000	+	.	transcript_id "STRG.42691.1"; gene_id "STRG.42691";
chr5B	StringTie	transcript	65072629	65074766	1000	-	.	transcript_id "STRG.42693.1"; gene_id "STRG.42693"
chr5B	StringTie	exon	65072629	65073143	1000	-	.	transcript_id "STRG.42693.1"; gene_id "STRG.42693";
chr5B	StringTie	exon	65073271	65073336	1000	-	.	transcript_id "STRG.42693.1"; gene_id "STRG.42693";
chr5B	StringTie	exon	65073431	65074124	1000	-	.	transcript_id "STRG.42693.1"; gene_id "STRG.42693";
chr5B	StringTie	exon	65074218	65074312	1000	-	.	transcript_id "STRG.42693.1"; gene_id "STRG.42693";
chr5B	StringTie	exon	65074501	65074766	1000	-	.	transcript_id "STRG.42693.1"; gene_id "STRG.42693";
chr5B	StringTie	transcript	65072629	65074766	1000	-	.	transcript_id "STRG.42693.2"; gene_id "STRG.42693"
chr5B	StringTie	exon	65072629	65073143	1000	-	.	transcript_id "STRG.42693.2"; gene_id "STRG.42693";
chr5B	StringTie	exon	65073271	65073336	1000	-	.	transcript_id "STRG.42693.2"; gene_id "STRG.42693";
chr5B	StringTie	exon	65073431	65074121	1000	-	.	transcript_id "STRG.42693.2"; gene_id "STRG.42693";
chr5B	StringTie	exon	65074218	65074312	1000	-	.	transcript_id "STRG.42693.2"; gene_id "STRG.42693";
chr5B	StringTie	exon	65074501	65074766	1000	-	.	transcript_id "STRG.42693.2"; gene_id "STRG.42693";
chr5B	StringTie	transcript	65692874	65695555	1000	-	.	transcript_id "STRG.42692.1"; gene_id "STRG.42692"
chr5B	StringTie	exon	65692874	65695555	1000	-	.	transcript_id "STRG.42692.1"; gene_id "STRG.42692";
chr5B	StringTie	transcript	65811755	65819736	1000	-	.	transcript_id "STRG.42694.1"; gene_id "STRG.42694"
chr5B	StringTie	exon	65811755	65812666	1000	-	.	transcript_id "STRG.42694.1"; gene_id "STRG.42694";
chr5B	StringTie	exon	65812763	65812819	1000	-	.	transcript_id "STRG.42694.1"; gene_id "STRG.42694";
chr5B	StringTie	exon	65812937	65813021	1000	-	.	transcript_id "STRG.42694.1"; gene_id "STRG.42694";
chr5B	StringTie	exon	65813225	65813272	1000	-	.	transcript_id "STRG.42694.1"; gene_id "STRG.42694";
chr5B	StringTie	exon	65814309	65814422	1000	-	.	transcript_id "STRG.42694.1"; gene_id "STRG.42694";
chr5B	StringTie	exon	65814495	65814626	1000	-	.	transcript_id "STRG.42694.1"; gene_id "STRG.42694";
chr5B	StringTie	exon	65814734	65814818	1000	-	.	transcript_id "STRG.42694.1"; gene_id "STRG.42694";
chr5B	StringTie	exon	65814893	65814972	1000	-	.	transcript_id "STRG.42694.1"; gene_id "STRG.42694";
chr5B	StringTie	exon	65815567	65815804	1000	-	.	transcript_id "STRG.42694.1"; gene_id "STRG.42694";
chr5B	StringTie	exon	65815957	65816198	1000	-	.	transcript_id "STRG.42694.1"; gene_id "STRG.42694";
chr5B	StringTie	exon	65816277	65816360	1000	-	.	transcript_id "STRG.42694.1"; gene_id "STRG.42694";
chr5B	StringTie	exon	65816451	65816625	1000	-	.	transcript_id "STRG.42694.1"; gene_id "STRG.42694";
chr5B	StringTie	exon	65819142	65819736	1000	-	.	transcript_id "STRG.42694.1"; gene_id "STRG.42694";
chr5B	StringTie	transcript	65845083	65848186	1000	-	.	transcript_id "STRG.42695.1"; gene_id "STRG.42695"
chr5B	StringTie	exon	65845083	65847093	1000	-	.	transcript_id "STRG.42695.1"; gene_id "STRG.42695";
chr5B	StringTie	exon	65848011	65848186	1000	-	.	transcript_id "STRG.42695.1"; gene_id "STRG.42695";
chr5B	StringTie	transcript	65912547	65919272	1000	+	.	transcript_id "STRG.42696.1"; gene_id "STRG.42696"
chr5B	StringTie	exon	65912547	65912827	1000	+	.	transcript_id "STRG.42696.1"; gene_id "STRG.42696";
chr5B	StringTie	exon	65912947	65913141	1000	+	.	transcript_id "STRG.42696.1"; gene_id "STRG.42696";
chr5B	StringTie	exon	65913232	65913432	1000	+	.	transcript_id "STRG.42696.1"; gene_id "STRG.42696";
chr5B	StringTie	exon	65913535	65913931	1000	+	.	transcript_id "STRG.42696.1"; gene_id "STRG.42696";
chr5B	StringTie	exon	65914054	65914172	1000	+	.	transcript_id "STRG.42696.1"; gene_id "STRG.42696";
chr5B	StringTie	exon	65915139	65915216	1000	+	.	transcript_id "STRG.42696.1"; gene_id "STRG.42696";
chr5B	StringTie	exon	65915394	65915528	1000	+	.	transcript_id "STRG.42696.1"; gene_id "STRG.42696";
chr5B	StringTie	exon	65915606	65915650	1000	+	.	transcript_id "STRG.42696.1"; gene_id "STRG.42696";
chr5B	StringTie	exon	65916074	65916240	1000	+	.	transcript_id "STRG.42696.1"; gene_id "STRG.42696";
chr5B	StringTie	exon	65916359	65916437	1000	+	.	transcript_id "STRG.42696.1"; gene_id "STRG.42696";
chr5B	StringTie	exon	65916515	65916597	1000	+	.	transcript_id "STRG.42696.1"; gene_id "STRG.42696";
chr5B	StringTie	exon	65916715	65916844	1000	+	.	transcript_id "STRG.42696.1"; gene_id "STRG.42696";
chr5B	StringTie	exon	65916924	65917056	1000	+	.	transcript_id "STRG.42696.1"; gene_id "STRG.42696";
chr5B	StringTie	exon	65917582	65917730	1000	+	.	transcript_id "STRG.42696.1"; gene_id "STRG.42696";
chr5B	StringTie	exon	65918229	65918424	1000	+	.	transcript_id "STRG.42696.1"; gene_id "STRG.42696";
chr5B	StringTie	exon	65918595	65919272	1000	+	.	transcript_id "STRG.42696.1"; gene_id "STRG.42696";
chr5B	StringTie	transcript	66383624	66399980	1000	+	.	transcript_id "STRG.42697.1"; gene_id "STRG.42697"
chr5B	StringTie	exon	66383624	66384057	1000	+	.	transcript_id "STRG.42697.1"; gene_id "STRG.42697";
chr5B	StringTie	exon	66384454	66384528	1000	+	.	transcript_id "STRG.42697.1"; gene_id "STRG.42697";
chr5B	StringTie	exon	66384606	66385152	1000	+	.	transcript_id "STRG.42697.1"; gene_id "STRG.42697";
chr5B	StringTie	exon	66385598	66385982	1000	+	.	transcript_id "STRG.42697.1"; gene_id "STRG.42697";
chr5B	StringTie	exon	66398363	66398577	1000	+	.	transcript_id "STRG.42697.1"; gene_id "STRG.42697";
chr5B	StringTie	exon	66398666	66398822	1000	+	.	transcript_id "STRG.42697.1"; gene_id "STRG.42697";
chr5B	StringTie	exon	66399368	66399980	1000	+	.	transcript_id "STRG.42697.1"; gene_id "STRG.42697";
chr5B	StringTie	transcript	67036566	67039215	1000	-	.	transcript_id "STRG.42698.1"; gene_id "STRG.42698"
chr5B	StringTie	exon	67036566	67036967	1000	-	.	transcript_id "STRG.42698.1"; gene_id "STRG.42698";
chr5B	StringTie	exon	67037056	67037115	1000	-	.	transcript_id "STRG.42698.1"; gene_id "STRG.42698";
chr5B	StringTie	exon	67037396	67037457	1000	-	.	transcript_id "STRG.42698.1"; gene_id "STRG.42698";
chr5B	StringTie	exon	67037703	67037778	1000	-	.	transcript_id "STRG.42698.1"; gene_id "STRG.42698";
chr5B	StringTie	exon	67037989	67038042	1000	-	.	transcript_id "STRG.42698.1"; gene_id "STRG.42698";
chr5B	StringTie	exon	67038467	67038538	1000	-	.	transcript_id "STRG.42698.1"; gene_id "STRG.42698";
chr5B	StringTie	exon	67038653	67038738	1000	-	.	transcript_id "STRG.42698.1"; gene_id "STRG.42698";
chr5B	StringTie	exon	67038872	67038928	1000	-	.	transcript_id "STRG.42698.1"; gene_id "STRG.42698";
chr5B	StringTie	exon	67039033	67039215	1000	-	.	transcript_id "STRG.42698.1"; gene_id "STRG.42698";
chr5B	StringTie	transcript	67036566	67039215	1000	-	.	transcript_id "STRG.42698.2"; gene_id "STRG.42698"
chr5B	StringTie	exon	67036566	67036967	1000	-	.	transcript_id "STRG.42698.2"; gene_id "STRG.42698";
chr5B	StringTie	exon	67037056	67037115	1000	-	.	transcript_id "STRG.42698.2"; gene_id "STRG.42698";
chr5B	StringTie	exon	67037396	67037457	1000	-	.	transcript_id "STRG.42698.2"; gene_id "STRG.42698";
chr5B	StringTie	exon	67037703	67037778	1000	-	.	transcript_id "STRG.42698.2"; gene_id "STRG.42698";
chr5B	StringTie	exon	67037989	67038042	1000	-	.	transcript_id "STRG.42698.2"; gene_id "STRG.42698";
chr5B	StringTie	exon	67038467	67038538	1000	-	.	transcript_id "STRG.42698.2"; gene_id "STRG.42698";
chr5B	StringTie	exon	67038653	67038738	1000	-	.	transcript_id "STRG.42698.2"; gene_id "STRG.42698";
chr5B	StringTie	exon	67038872	67039215	1000	-	.	transcript_id "STRG.42698.2"; gene_id "STRG.42698";
chr5B	StringTie	transcript	67948562	67951051	1000	+	.	transcript_id "STRG.42699.1"; gene_id "STRG.42699"
chr5B	StringTie	exon	67948562	67948876	1000	+	.	transcript_id "STRG.42699.1"; gene_id "STRG.42699";
chr5B	StringTie	exon	67949011	67949163	1000	+	.	transcript_id "STRG.42699.1"; gene_id "STRG.42699";
chr5B	StringTie	exon	67949256	67949349	1000	+	.	transcript_id "STRG.42699.1"; gene_id "STRG.42699";
chr5B	StringTie	exon	67949454	67949536	1000	+	.	transcript_id "STRG.42699.1"; gene_id "STRG.42699";
chr5B	StringTie	exon	67949640	67949793	1000	+	.	transcript_id "STRG.42699.1"; gene_id "STRG.42699";
chr5B	StringTie	exon	67950070	67951051	1000	+	.	transcript_id "STRG.42699.1"; gene_id "STRG.42699";
chr5B	StringTie	transcript	68260382	68268978	1000	+	.	transcript_id "STRG.42700.1"; gene_id "STRG.42700"
chr5B	StringTie	exon	68260382	68260767	1000	+	.	transcript_id "STRG.42700.1"; gene_id "STRG.42700";
chr5B	StringTie	exon	68260901	68261044	1000	+	.	transcript_id "STRG.42700.1"; gene_id "STRG.42700";
chr5B	StringTie	exon	68261142	68261215	1000	+	.	transcript_id "STRG.42700.1"; gene_id "STRG.42700";
chr5B	StringTie	exon	68261341	68261423	1000	+	.	transcript_id "STRG.42700.1"; gene_id "STRG.42700";
chr5B	StringTie	exon	68261557	68261714	1000	+	.	transcript_id "STRG.42700.1"; gene_id "STRG.42700";
chr5B	StringTie	exon	68261898	68263277	1000	+	.	transcript_id "STRG.42700.1"; gene_id "STRG.42700";
chr5B	StringTie	exon	68265295	68265426	1000	+	.	transcript_id "STRG.42700.1"; gene_id "STRG.42700";
chr5B	StringTie	exon	68265526	68265795	1000	+	.	transcript_id "STRG.42700.1"; gene_id "STRG.42700";
chr5B	StringTie	exon	68268867	68268978	1000	+	.	transcript_id "STRG.42700.1"; gene_id "STRG.42700";
chr5B	StringTie	transcript	68266058	68268422	1000	-	.	transcript_id "STRG.42701.1"; gene_id "STRG.42701"
chr5B	StringTie	exon	68266058	68268422	1000	-	.	transcript_id "STRG.42701.1"; gene_id "STRG.42701";
chr5B	StringTie	transcript	68272985	68275491	1000	+	.	transcript_id "STRG.42702.1"; gene_id "STRG.42702"
chr5B	StringTie	exon	68272985	68275491	1000	+	.	transcript_id "STRG.42702.1"; gene_id "STRG.42702";
chr5B	StringTie	transcript	68276683	68281100	1000	+	.	transcript_id "STRG.42703.1"; gene_id "STRG.42703"
chr5B	StringTie	exon	68276683	68277511	1000	+	.	transcript_id "STRG.42703.1"; gene_id "STRG.42703";
chr5B	StringTie	exon	68280274	68281100	1000	+	.	transcript_id "STRG.42703.1"; gene_id "STRG.42703";
chr5B	StringTie	transcript	68283910	68287584	1000	+	.	transcript_id "STRG.42704.1"; gene_id "STRG.42704"
chr5B	StringTie	exon	68283910	68284817	1000	+	.	transcript_id "STRG.42704.1"; gene_id "STRG.42704";
chr5B	StringTie	exon	68286106	68286671	1000	+	.	transcript_id "STRG.42704.1"; gene_id "STRG.42704";
chr5B	StringTie	exon	68286750	68287584	1000	+	.	transcript_id "STRG.42704.1"; gene_id "STRG.42704";
chr5B	StringTie	transcript	68283910	68287584	1000	+	.	transcript_id "STRG.42704.3"; gene_id "STRG.42704"
chr5B	StringTie	exon	68283910	68286671	1000	+	.	transcript_id "STRG.42704.3"; gene_id "STRG.42704";
chr5B	StringTie	exon	68286750	68287584	1000	+	.	transcript_id "STRG.42704.3"; gene_id "STRG.42704";
chr5B	StringTie	transcript	68283910	68297428	1000	+	.	transcript_id "STRG.42704.2"; gene_id "STRG.42704"
chr5B	StringTie	exon	68283910	68284817	1000	+	.	transcript_id "STRG.42704.2"; gene_id "STRG.42704";
chr5B	StringTie	exon	68295527	68296088	1000	+	.	transcript_id "STRG.42704.2"; gene_id "STRG.42704";
chr5B	StringTie	exon	68296255	68297428	1000	+	.	transcript_id "STRG.42704.2"; gene_id "STRG.42704";
chr5B	StringTie	transcript	68288420	68297428	1000	+	.	transcript_id "STRG.42704.4"; gene_id "STRG.42704"
chr5B	StringTie	exon	68288420	68289286	1000	+	.	transcript_id "STRG.42704.4"; gene_id "STRG.42704";
chr5B	StringTie	exon	68295527	68296088	1000	+	.	transcript_id "STRG.42704.4"; gene_id "STRG.42704";
chr5B	StringTie	exon	68296255	68297428	1000	+	.	transcript_id "STRG.42704.4"; gene_id "STRG.42704";
chr5B	StringTie	transcript	68288420	68297428	1000	+	.	transcript_id "STRG.42704.5"; gene_id "STRG.42704"
chr5B	StringTie	exon	68288420	68289286	1000	+	.	transcript_id "STRG.42704.5"; gene_id "STRG.42704";
chr5B	StringTie	exon	68294110	68295437	1000	+	.	transcript_id "STRG.42704.5"; gene_id "STRG.42704";
chr5B	StringTie	exon	68295527	68296088	1000	+	.	transcript_id "STRG.42704.5"; gene_id "STRG.42704";
chr5B	StringTie	exon	68296255	68297428	1000	+	.	transcript_id "STRG.42704.5"; gene_id "STRG.42704";
chr5B	StringTie	transcript	68288420	68297428	1000	+	.	transcript_id "STRG.42704.6"; gene_id "STRG.42704"
chr5B	StringTie	exon	68288420	68289286	1000	+	.	transcript_id "STRG.42704.6"; gene_id "STRG.42704";
chr5B	StringTie	exon	68294110	68294157	1000	+	.	transcript_id "STRG.42704.6"; gene_id "STRG.42704";
chr5B	StringTie	exon	68295527	68296088	1000	+	.	transcript_id "STRG.42704.6"; gene_id "STRG.42704";
chr5B	StringTie	exon	68296255	68297428	1000	+	.	transcript_id "STRG.42704.6"; gene_id "STRG.42704";
chr5B	StringTie	transcript	68288420	68297428	1000	+	.	transcript_id "STRG.42704.7"; gene_id "STRG.42704"
chr5B	StringTie	exon	68288420	68289286	1000	+	.	transcript_id "STRG.42704.7"; gene_id "STRG.42704";
chr5B	StringTie	exon	68294110	68294157	1000	+	.	transcript_id "STRG.42704.7"; gene_id "STRG.42704";
chr5B	StringTie	exon	68294252	68295437	1000	+	.	transcript_id "STRG.42704.7"; gene_id "STRG.42704";
chr5B	StringTie	exon	68295527	68296088	1000	+	.	transcript_id "STRG.42704.7"; gene_id "STRG.42704";
chr5B	StringTie	exon	68296255	68297428	1000	+	.	transcript_id "STRG.42704.7"; gene_id "STRG.42704";
chr5B	StringTie	transcript	68360708	68377170	1000	-	.	transcript_id "STRG.42706.1"; gene_id "STRG.42706"
chr5B	StringTie	exon	68360708	68362252	1000	-	.	transcript_id "STRG.42706.1"; gene_id "STRG.42706";
chr5B	StringTie	exon	68362608	68362684	1000	-	.	transcript_id "STRG.42706.1"; gene_id "STRG.42706";
chr5B	StringTie	exon	68372492	68372591	1000	-	.	transcript_id "STRG.42706.1"; gene_id "STRG.42706";
chr5B	StringTie	exon	68373240	68373337	1000	-	.	transcript_id "STRG.42706.1"; gene_id "STRG.42706";
chr5B	StringTie	exon	68374304	68374397	1000	-	.	transcript_id "STRG.42706.1"; gene_id "STRG.42706";
chr5B	StringTie	exon	68374482	68374565	1000	-	.	transcript_id "STRG.42706.1"; gene_id "STRG.42706";
chr5B	StringTie	exon	68375591	68375637	1000	-	.	transcript_id "STRG.42706.1"; gene_id "STRG.42706";
chr5B	StringTie	exon	68375769	68375865	1000	-	.	transcript_id "STRG.42706.1"; gene_id "STRG.42706";
chr5B	StringTie	exon	68376704	68376802	1000	-	.	transcript_id "STRG.42706.1"; gene_id "STRG.42706";
chr5B	StringTie	exon	68376892	68377170	1000	-	.	transcript_id "STRG.42706.1"; gene_id "STRG.42706";
chr5B	StringTie	transcript	68456365	68467875	1000	+	.	transcript_id "STRG.42705.1"; gene_id "STRG.42705"
chr5B	StringTie	exon	68456365	68456687	1000	+	.	transcript_id "STRG.42705.1"; gene_id "STRG.42705";
chr5B	StringTie	exon	68456798	68456878	1000	+	.	transcript_id "STRG.42705.1"; gene_id "STRG.42705";
chr5B	StringTie	exon	68457178	68457294	1000	+	.	transcript_id "STRG.42705.1"; gene_id "STRG.42705";
chr5B	StringTie	exon	68457849	68457963	1000	+	.	transcript_id "STRG.42705.1"; gene_id "STRG.42705";
chr5B	StringTie	exon	68458420	68458525	1000	+	.	transcript_id "STRG.42705.1"; gene_id "STRG.42705";
chr5B	StringTie	exon	68458941	68459058	1000	+	.	transcript_id "STRG.42705.1"; gene_id "STRG.42705";
chr5B	StringTie	exon	68459180	68459263	1000	+	.	transcript_id "STRG.42705.1"; gene_id "STRG.42705";
chr5B	StringTie	exon	68459331	68459389	1000	+	.	transcript_id "STRG.42705.1"; gene_id "STRG.42705";
chr5B	StringTie	exon	68460627	68460760	1000	+	.	transcript_id "STRG.42705.1"; gene_id "STRG.42705";
chr5B	StringTie	exon	68460843	68460886	1000	+	.	transcript_id "STRG.42705.1"; gene_id "STRG.42705";
chr5B	StringTie	exon	68462728	68462804	1000	+	.	transcript_id "STRG.42705.1"; gene_id "STRG.42705";
chr5B	StringTie	exon	68462995	68463142	1000	+	.	transcript_id "STRG.42705.1"; gene_id "STRG.42705";
chr5B	StringTie	exon	68463739	68463800	1000	+	.	transcript_id "STRG.42705.1"; gene_id "STRG.42705";
chr5B	StringTie	exon	68464894	68464954	1000	+	.	transcript_id "STRG.42705.1"; gene_id "STRG.42705";
chr5B	StringTie	exon	68465895	68465987	1000	+	.	transcript_id "STRG.42705.1"; gene_id "STRG.42705";
chr5B	StringTie	exon	68466055	68466172	1000	+	.	transcript_id "STRG.42705.1"; gene_id "STRG.42705";
chr5B	StringTie	exon	68466426	68466528	1000	+	.	transcript_id "STRG.42705.1"; gene_id "STRG.42705";
chr5B	StringTie	exon	68466843	68467026	1000	+	.	transcript_id "STRG.42705.1"; gene_id "STRG.42705";
chr5B	StringTie	exon	68467409	68467875	1000	+	.	transcript_id "STRG.42705.1"; gene_id "STRG.42705";
chr5B	StringTie	transcript	68472608	68481497	1000	+	.	transcript_id "STRG.42707.3"; gene_id "STRG.42707"
chr5B	StringTie	exon	68472608	68474040	1000	+	.	transcript_id "STRG.42707.3"; gene_id "STRG.42707";
chr5B	StringTie	exon	68481085	68481497	1000	+	.	transcript_id "STRG.42707.3"; gene_id "STRG.42707";
chr5B	StringTie	transcript	68472608	68490518	1000	+	.	transcript_id "STRG.42707.1"; gene_id "STRG.42707"
chr5B	StringTie	exon	68472608	68474040	1000	+	.	transcript_id "STRG.42707.1"; gene_id "STRG.42707";
chr5B	StringTie	exon	68489659	68490518	1000	+	.	transcript_id "STRG.42707.1"; gene_id "STRG.42707";
chr5B	StringTie	transcript	68472608	68490518	1000	+	.	transcript_id "STRG.42707.2"; gene_id "STRG.42707"
chr5B	StringTie	exon	68472608	68474040	1000	+	.	transcript_id "STRG.42707.2"; gene_id "STRG.42707";
chr5B	StringTie	exon	68488858	68488976	1000	+	.	transcript_id "STRG.42707.2"; gene_id "STRG.42707";
chr5B	StringTie	exon	68489659	68490518	1000	+	.	transcript_id "STRG.42707.2"; gene_id "STRG.42707";
chr5B	StringTie	transcript	68540262	68542751	1000	+	.	transcript_id "STRG.42708.1"; gene_id "STRG.42708"
chr5B	StringTie	exon	68540262	68541237	1000	+	.	transcript_id "STRG.42708.1"; gene_id "STRG.42708";
chr5B	StringTie	exon	68541326	68542751	1000	+	.	transcript_id "STRG.42708.1"; gene_id "STRG.42708";
chr5B	StringTie	transcript	68544241	68546889	1000	+	.	transcript_id "STRG.42709.1"; gene_id "STRG.42709"
chr5B	StringTie	exon	68544241	68544516	1000	+	.	transcript_id "STRG.42709.1"; gene_id "STRG.42709";
chr5B	StringTie	exon	68544619	68544675	1000	+	.	transcript_id "STRG.42709.1"; gene_id "STRG.42709";
chr5B	StringTie	exon	68544804	68544889	1000	+	.	transcript_id "STRG.42709.1"; gene_id "STRG.42709";
chr5B	StringTie	exon	68544990	68545061	1000	+	.	transcript_id "STRG.42709.1"; gene_id "STRG.42709";
chr5B	StringTie	exon	68545466	68545519	1000	+	.	transcript_id "STRG.42709.1"; gene_id "STRG.42709";
chr5B	StringTie	exon	68545730	68545805	1000	+	.	transcript_id "STRG.42709.1"; gene_id "STRG.42709";
chr5B	StringTie	exon	68546051	68546112	1000	+	.	transcript_id "STRG.42709.1"; gene_id "STRG.42709";
chr5B	StringTie	exon	68546390	68546449	1000	+	.	transcript_id "STRG.42709.1"; gene_id "STRG.42709";
chr5B	StringTie	exon	68546538	68546889	1000	+	.	transcript_id "STRG.42709.1"; gene_id "STRG.42709";
chr5B	StringTie	transcript	69244414	69249064	1000	+	.	transcript_id "STRG.42710.1"; gene_id "STRG.42710"
chr5B	StringTie	exon	69244414	69245250	1000	+	.	transcript_id "STRG.42710.1"; gene_id "STRG.42710";
chr5B	StringTie	exon	69246294	69246395	1000	+	.	transcript_id "STRG.42710.1"; gene_id "STRG.42710";
chr5B	StringTie	exon	69246726	69246870	1000	+	.	transcript_id "STRG.42710.1"; gene_id "STRG.42710";
chr5B	StringTie	exon	69246952	69247136	1000	+	.	transcript_id "STRG.42710.1"; gene_id "STRG.42710";
chr5B	StringTie	exon	69247266	69247370	1000	+	.	transcript_id "STRG.42710.1"; gene_id "STRG.42710";
chr5B	StringTie	exon	69247468	69247565	1000	+	.	transcript_id "STRG.42710.1"; gene_id "STRG.42710";
chr5B	StringTie	exon	69247678	69247916	1000	+	.	transcript_id "STRG.42710.1"; gene_id "STRG.42710";
chr5B	StringTie	exon	69248015	69248081	1000	+	.	transcript_id "STRG.42710.1"; gene_id "STRG.42710";
chr5B	StringTie	exon	69248204	69248289	1000	+	.	transcript_id "STRG.42710.1"; gene_id "STRG.42710";
chr5B	StringTie	exon	69248449	69248547	1000	+	.	transcript_id "STRG.42710.1"; gene_id "STRG.42710";
chr5B	StringTie	exon	69248663	69249064	1000	+	.	transcript_id "STRG.42710.1"; gene_id "STRG.42710";
chr5B	StringTie	transcript	69249217	69254108	1000	+	.	transcript_id "STRG.42711.1"; gene_id "STRG.42711"
chr5B	StringTie	exon	69249217	69249528	1000	+	.	transcript_id "STRG.42711.1"; gene_id "STRG.42711";
chr5B	StringTie	exon	69249794	69249921	1000	+	.	transcript_id "STRG.42711.1"; gene_id "STRG.42711";
chr5B	StringTie	exon	69250001	69250044	1000	+	.	transcript_id "STRG.42711.1"; gene_id "STRG.42711";
chr5B	StringTie	exon	69251265	69251342	1000	+	.	transcript_id "STRG.42711.1"; gene_id "STRG.42711";
chr5B	StringTie	exon	69251943	69252135	1000	+	.	transcript_id "STRG.42711.1"; gene_id "STRG.42711";
chr5B	StringTie	exon	69252208	69252238	1000	+	.	transcript_id "STRG.42711.1"; gene_id "STRG.42711";
chr5B	StringTie	exon	69252319	69252377	1000	+	.	transcript_id "STRG.42711.1"; gene_id "STRG.42711";
chr5B	StringTie	exon	69252455	69252528	1000	+	.	transcript_id "STRG.42711.1"; gene_id "STRG.42711";
chr5B	StringTie	exon	69252919	69253005	1000	+	.	transcript_id "STRG.42711.1"; gene_id "STRG.42711";
chr5B	StringTie	exon	69253171	69253232	1000	+	.	transcript_id "STRG.42711.1"; gene_id "STRG.42711";
chr5B	StringTie	exon	69253321	69253349	1000	+	.	transcript_id "STRG.42711.1"; gene_id "STRG.42711";
chr5B	StringTie	exon	69253684	69254108	1000	+	.	transcript_id "STRG.42711.1"; gene_id "STRG.42711";
chr5B	StringTie	transcript	69249217	69254108	1000	+	.	transcript_id "STRG.42711.2"; gene_id "STRG.42711"
chr5B	StringTie	exon	69249217	69249528	1000	+	.	transcript_id "STRG.42711.2"; gene_id "STRG.42711";
chr5B	StringTie	exon	69249764	69249921	1000	+	.	transcript_id "STRG.42711.2"; gene_id "STRG.42711";
chr5B	StringTie	exon	69250001	69250044	1000	+	.	transcript_id "STRG.42711.2"; gene_id "STRG.42711";
chr5B	StringTie	exon	69251265	69251342	1000	+	.	transcript_id "STRG.42711.2"; gene_id "STRG.42711";
chr5B	StringTie	exon	69251943	69252135	1000	+	.	transcript_id "STRG.42711.2"; gene_id "STRG.42711";
chr5B	StringTie	exon	69252208	69252238	1000	+	.	transcript_id "STRG.42711.2"; gene_id "STRG.42711";
chr5B	StringTie	exon	69252319	69252377	1000	+	.	transcript_id "STRG.42711.2"; gene_id "STRG.42711";
chr5B	StringTie	exon	69252455	69252528	1000	+	.	transcript_id "STRG.42711.2"; gene_id "STRG.42711";
chr5B	StringTie	exon	69252919	69253005	1000	+	.	transcript_id "STRG.42711.2"; gene_id "STRG.42711";
chr5B	StringTie	exon	69253171	69253232	1000	+	.	transcript_id "STRG.42711.2"; gene_id "STRG.42711";
chr5B	StringTie	exon	69253321	69253349	1000	+	.	transcript_id "STRG.42711.2"; gene_id "STRG.42711";
chr5B	StringTie	exon	69253684	69254108	1000	+	.	transcript_id "STRG.42711.2"; gene_id "STRG.42711";
chr5B	StringTie	transcript	69254815	69258957	1000	-	.	transcript_id "STRG.42712.1"; gene_id "STRG.42712"
chr5B	StringTie	exon	69254815	69255698	1000	-	.	transcript_id "STRG.42712.1"; gene_id "STRG.42712";
chr5B	StringTie	exon	69255827	69255888	1000	-	.	transcript_id "STRG.42712.1"; gene_id "STRG.42712";
chr5B	StringTie	exon	69256022	69256154	1000	-	.	transcript_id "STRG.42712.1"; gene_id "STRG.42712";
chr5B	StringTie	exon	69257168	69257370	1000	-	.	transcript_id "STRG.42712.1"; gene_id "STRG.42712";
chr5B	StringTie	exon	69258497	69258957	1000	-	.	transcript_id "STRG.42712.1"; gene_id "STRG.42712";
chr5B	StringTie	transcript	69627555	69631668	1000	-	.	transcript_id "STRG.42713.1"; gene_id "STRG.42713"
chr5B	StringTie	exon	69627555	69628326	1000	-	.	transcript_id "STRG.42713.1"; gene_id "STRG.42713";
chr5B	StringTie	exon	69629385	69629538	1000	-	.	transcript_id "STRG.42713.1"; gene_id "STRG.42713";
chr5B	StringTie	exon	69629635	69629860	1000	-	.	transcript_id "STRG.42713.1"; gene_id "STRG.42713";
chr5B	StringTie	exon	69629966	69630227	1000	-	.	transcript_id "STRG.42713.1"; gene_id "STRG.42713";
chr5B	StringTie	exon	69630572	69630700	1000	-	.	transcript_id "STRG.42713.1"; gene_id "STRG.42713";
chr5B	StringTie	exon	69630880	69631074	1000	-	.	transcript_id "STRG.42713.1"; gene_id "STRG.42713";
chr5B	StringTie	exon	69631161	69631229	1000	-	.	transcript_id "STRG.42713.1"; gene_id "STRG.42713";
chr5B	StringTie	exon	69631362	69631668	1000	-	.	transcript_id "STRG.42713.1"; gene_id "STRG.42713";
chr5B	StringTie	transcript	69627555	69631668	1000	-	.	transcript_id "STRG.42713.2"; gene_id "STRG.42713"
chr5B	StringTie	exon	69627555	69628326	1000	-	.	transcript_id "STRG.42713.2"; gene_id "STRG.42713";
chr5B	StringTie	exon	69629385	69629538	1000	-	.	transcript_id "STRG.42713.2"; gene_id "STRG.42713";
chr5B	StringTie	exon	69629635	69629860	1000	-	.	transcript_id "STRG.42713.2"; gene_id "STRG.42713";
chr5B	StringTie	exon	69629966	69630227	1000	-	.	transcript_id "STRG.42713.2"; gene_id "STRG.42713";
chr5B	StringTie	exon	69630572	69630700	1000	-	.	transcript_id "STRG.42713.2"; gene_id "STRG.42713";
chr5B	StringTie	exon	69630880	69631074	1000	-	.	transcript_id "STRG.42713.2"; gene_id "STRG.42713";
chr5B	StringTie	exon	69631362	69631668	1000	-	.	transcript_id "STRG.42713.2"; gene_id "STRG.42713";
chr5B	StringTie	transcript	69720163	69732444	1000	-	.	transcript_id "STRG.42714.14"; gene_id "STRG.42714"
chr5B	StringTie	exon	69720163	69720589	1000	-	.	transcript_id "STRG.42714.14"; gene_id "STRG.42714";
chr5B	StringTie	exon	69720891	69722972	1000	-	.	transcript_id "STRG.42714.14"; gene_id "STRG.42714";
chr5B	StringTie	exon	69724278	69725399	1000	-	.	transcript_id "STRG.42714.14"; gene_id "STRG.42714";
chr5B	StringTie	exon	69729723	69729908	1000	-	.	transcript_id "STRG.42714.14"; gene_id "STRG.42714";
chr5B	StringTie	exon	69730754	69730907	1000	-	.	transcript_id "STRG.42714.14"; gene_id "STRG.42714";
chr5B	StringTie	exon	69731004	69731582	1000	-	.	transcript_id "STRG.42714.14"; gene_id "STRG.42714";
chr5B	StringTie	exon	69731692	69731820	1000	-	.	transcript_id "STRG.42714.14"; gene_id "STRG.42714";
chr5B	StringTie	exon	69731917	69731979	1000	-	.	transcript_id "STRG.42714.14"; gene_id "STRG.42714";
chr5B	StringTie	exon	69732078	69732444	1000	-	.	transcript_id "STRG.42714.14"; gene_id "STRG.42714";
chr5B	StringTie	transcript	69720163	69732781	1000	-	.	transcript_id "STRG.42714.10"; gene_id "STRG.42714"
chr5B	StringTie	exon	69720163	69720589	1000	-	.	transcript_id "STRG.42714.10"; gene_id "STRG.42714";
chr5B	StringTie	exon	69720891	69721631	1000	-	.	transcript_id "STRG.42714.10"; gene_id "STRG.42714";
chr5B	StringTie	exon	69722026	69722972	1000	-	.	transcript_id "STRG.42714.10"; gene_id "STRG.42714";
chr5B	StringTie	exon	69724278	69725399	1000	-	.	transcript_id "STRG.42714.10"; gene_id "STRG.42714";
chr5B	StringTie	exon	69729723	69729908	1000	-	.	transcript_id "STRG.42714.10"; gene_id "STRG.42714";
chr5B	StringTie	exon	69730754	69730907	1000	-	.	transcript_id "STRG.42714.10"; gene_id "STRG.42714";
chr5B	StringTie	exon	69731004	69731229	1000	-	.	transcript_id "STRG.42714.10"; gene_id "STRG.42714";
chr5B	StringTie	exon	69731321	69731820	1000	-	.	transcript_id "STRG.42714.10"; gene_id "STRG.42714";
chr5B	StringTie	exon	69731917	69732781	1000	-	.	transcript_id "STRG.42714.10"; gene_id "STRG.42714";
chr5B	StringTie	transcript	69720163	69733170	1000	-	.	transcript_id "STRG.42714.1"; gene_id "STRG.42714"
chr5B	StringTie	exon	69720163	69720589	1000	-	.	transcript_id "STRG.42714.1"; gene_id "STRG.42714";
chr5B	StringTie	exon	69720891	69722972	1000	-	.	transcript_id "STRG.42714.1"; gene_id "STRG.42714";
chr5B	StringTie	exon	69724278	69725399	1000	-	.	transcript_id "STRG.42714.1"; gene_id "STRG.42714";
chr5B	StringTie	exon	69729723	69729908	1000	-	.	transcript_id "STRG.42714.1"; gene_id "STRG.42714";
chr5B	StringTie	exon	69730754	69730907	1000	-	.	transcript_id "STRG.42714.1"; gene_id "STRG.42714";
chr5B	StringTie	exon	69731004	69731229	1000	-	.	transcript_id "STRG.42714.1"; gene_id "STRG.42714";
chr5B	StringTie	exon	69731321	69731582	1000	-	.	transcript_id "STRG.42714.1"; gene_id "STRG.42714";
chr5B	StringTie	exon	69731692	69731820	1000	-	.	transcript_id "STRG.42714.1"; gene_id "STRG.42714";
chr5B	StringTie	exon	69732782	69733170	1000	-	.	transcript_id "STRG.42714.1"; gene_id "STRG.42714";
chr5B	StringTie	transcript	69720163	69733170	1000	-	.	transcript_id "STRG.42714.11"; gene_id "STRG.42714"
chr5B	StringTie	exon	69720163	69720589	1000	-	.	transcript_id "STRG.42714.11"; gene_id "STRG.42714";
chr5B	StringTie	exon	69720891	69722972	1000	-	.	transcript_id "STRG.42714.11"; gene_id "STRG.42714";
chr5B	StringTie	exon	69724278	69725399	1000	-	.	transcript_id "STRG.42714.11"; gene_id "STRG.42714";
chr5B	StringTie	exon	69729723	69729908	1000	-	.	transcript_id "STRG.42714.11"; gene_id "STRG.42714";
chr5B	StringTie	exon	69730754	69730907	1000	-	.	transcript_id "STRG.42714.11"; gene_id "STRG.42714";
chr5B	StringTie	exon	69731004	69731229	1000	-	.	transcript_id "STRG.42714.11"; gene_id "STRG.42714";
chr5B	StringTie	exon	69731321	69731820	1000	-	.	transcript_id "STRG.42714.11"; gene_id "STRG.42714";
chr5B	StringTie	exon	69731917	69731979	1000	-	.	transcript_id "STRG.42714.11"; gene_id "STRG.42714";
chr5B	StringTie	exon	69732078	69732444	1000	-	.	transcript_id "STRG.42714.11"; gene_id "STRG.42714";
chr5B	StringTie	exon	69732782	69733170	1000	-	.	transcript_id "STRG.42714.11"; gene_id "STRG.42714";
chr5B	StringTie	transcript	69720163	69733170	1000	-	.	transcript_id "STRG.42714.12"; gene_id "STRG.42714"
chr5B	StringTie	exon	69720163	69720589	1000	-	.	transcript_id "STRG.42714.12"; gene_id "STRG.42714";
chr5B	StringTie	exon	69720891	69721631	1000	-	.	transcript_id "STRG.42714.12"; gene_id "STRG.42714";
chr5B	StringTie	exon	69722026	69722972	1000	-	.	transcript_id "STRG.42714.12"; gene_id "STRG.42714";
chr5B	StringTie	exon	69729723	69729908	1000	-	.	transcript_id "STRG.42714.12"; gene_id "STRG.42714";
chr5B	StringTie	exon	69730754	69730907	1000	-	.	transcript_id "STRG.42714.12"; gene_id "STRG.42714";
chr5B	StringTie	exon	69731004	69731229	1000	-	.	transcript_id "STRG.42714.12"; gene_id "STRG.42714";
chr5B	StringTie	exon	69731321	69731582	1000	-	.	transcript_id "STRG.42714.12"; gene_id "STRG.42714";
chr5B	StringTie	exon	69731692	69731820	1000	-	.	transcript_id "STRG.42714.12"; gene_id "STRG.42714";
chr5B	StringTie	exon	69732782	69733170	1000	-	.	transcript_id "STRG.42714.12"; gene_id "STRG.42714";
chr5B	StringTie	transcript	69720163	69733170	1000	-	.	transcript_id "STRG.42714.13"; gene_id "STRG.42714"
chr5B	StringTie	exon	69720163	69720589	1000	-	.	transcript_id "STRG.42714.13"; gene_id "STRG.42714";
chr5B	StringTie	exon	69720891	69721631	1000	-	.	transcript_id "STRG.42714.13"; gene_id "STRG.42714";
chr5B	StringTie	exon	69722026	69722972	1000	-	.	transcript_id "STRG.42714.13"; gene_id "STRG.42714";
chr5B	StringTie	exon	69729723	69729908	1000	-	.	transcript_id "STRG.42714.13"; gene_id "STRG.42714";
chr5B	StringTie	exon	69730754	69730907	1000	-	.	transcript_id "STRG.42714.13"; gene_id "STRG.42714";
chr5B	StringTie	exon	69731004	69731229	1000	-	.	transcript_id "STRG.42714.13"; gene_id "STRG.42714";
chr5B	StringTie	exon	69731321	69731582	1000	-	.	transcript_id "STRG.42714.13"; gene_id "STRG.42714";
chr5B	StringTie	exon	69731692	69731820	1000	-	.	transcript_id "STRG.42714.13"; gene_id "STRG.42714";
chr5B	StringTie	exon	69731917	69731979	1000	-	.	transcript_id "STRG.42714.13"; gene_id "STRG.42714";
chr5B	StringTie	exon	69732078	69732444	1000	-	.	transcript_id "STRG.42714.13"; gene_id "STRG.42714";
chr5B	StringTie	exon	69732782	69733170	1000	-	.	transcript_id "STRG.42714.13"; gene_id "STRG.42714";
chr5B	StringTie	transcript	69720163	69733170	1000	-	.	transcript_id "STRG.42714.2"; gene_id "STRG.42714"
chr5B	StringTie	exon	69720163	69720589	1000	-	.	transcript_id "STRG.42714.2"; gene_id "STRG.42714";
chr5B	StringTie	exon	69720891	69721631	1000	-	.	transcript_id "STRG.42714.2"; gene_id "STRG.42714";
chr5B	StringTie	exon	69722026	69722972	1000	-	.	transcript_id "STRG.42714.2"; gene_id "STRG.42714";
chr5B	StringTie	exon	69724278	69725399	1000	-	.	transcript_id "STRG.42714.2"; gene_id "STRG.42714";
chr5B	StringTie	exon	69729723	69729908	1000	-	.	transcript_id "STRG.42714.2"; gene_id "STRG.42714";
chr5B	StringTie	exon	69730754	69730907	1000	-	.	transcript_id "STRG.42714.2"; gene_id "STRG.42714";
chr5B	StringTie	exon	69731004	69731229	1000	-	.	transcript_id "STRG.42714.2"; gene_id "STRG.42714";
chr5B	StringTie	exon	69731321	69731582	1000	-	.	transcript_id "STRG.42714.2"; gene_id "STRG.42714";
chr5B	StringTie	exon	69731692	69731820	1000	-	.	transcript_id "STRG.42714.2"; gene_id "STRG.42714";
chr5B	StringTie	exon	69732782	69733170	1000	-	.	transcript_id "STRG.42714.2"; gene_id "STRG.42714";
chr5B	StringTie	transcript	69720163	69733170	1000	-	.	transcript_id "STRG.42714.3"; gene_id "STRG.42714"
chr5B	StringTie	exon	69720163	69720589	1000	-	.	transcript_id "STRG.42714.3"; gene_id "STRG.42714";
chr5B	StringTie	exon	69720891	69722972	1000	-	.	transcript_id "STRG.42714.3"; gene_id "STRG.42714";
chr5B	StringTie	exon	69724278	69725399	1000	-	.	transcript_id "STRG.42714.3"; gene_id "STRG.42714";
chr5B	StringTie	exon	69729723	69729908	1000	-	.	transcript_id "STRG.42714.3"; gene_id "STRG.42714";
chr5B	StringTie	exon	69730754	69730907	1000	-	.	transcript_id "STRG.42714.3"; gene_id "STRG.42714";
chr5B	StringTie	exon	69731004	69731229	1000	-	.	transcript_id "STRG.42714.3"; gene_id "STRG.42714";
chr5B	StringTie	exon	69731321	69731820	1000	-	.	transcript_id "STRG.42714.3"; gene_id "STRG.42714";
chr5B	StringTie	exon	69732782	69733170	1000	-	.	transcript_id "STRG.42714.3"; gene_id "STRG.42714";
chr5B	StringTie	transcript	69720163	69733170	1000	-	.	transcript_id "STRG.42714.4"; gene_id "STRG.42714"
chr5B	StringTie	exon	69720163	69720589	1000	-	.	transcript_id "STRG.42714.4"; gene_id "STRG.42714";
chr5B	StringTie	exon	69720891	69722972	1000	-	.	transcript_id "STRG.42714.4"; gene_id "STRG.42714";
chr5B	StringTie	exon	69724278	69725399	1000	-	.	transcript_id "STRG.42714.4"; gene_id "STRG.42714";
chr5B	StringTie	exon	69729723	69729908	1000	-	.	transcript_id "STRG.42714.4"; gene_id "STRG.42714";
chr5B	StringTie	exon	69730754	69730907	1000	-	.	transcript_id "STRG.42714.4"; gene_id "STRG.42714";
chr5B	StringTie	exon	69731004	69731229	1000	-	.	transcript_id "STRG.42714.4"; gene_id "STRG.42714";
chr5B	StringTie	exon	69731321	69731582	1000	-	.	transcript_id "STRG.42714.4"; gene_id "STRG.42714";
chr5B	StringTie	exon	69731692	69731820	1000	-	.	transcript_id "STRG.42714.4"; gene_id "STRG.42714";
chr5B	StringTie	exon	69731917	69732444	1000	-	.	transcript_id "STRG.42714.4"; gene_id "STRG.42714";
chr5B	StringTie	exon	69732782	69733170	1000	-	.	transcript_id "STRG.42714.4"; gene_id "STRG.42714";
chr5B	StringTie	transcript	69720163	69733170	1000	-	.	transcript_id "STRG.42714.5"; gene_id "STRG.42714"
chr5B	StringTie	exon	69720163	69720589	1000	-	.	transcript_id "STRG.42714.5"; gene_id "STRG.42714";
chr5B	StringTie	exon	69720891	69722972	1000	-	.	transcript_id "STRG.42714.5"; gene_id "STRG.42714";
chr5B	StringTie	exon	69724278	69725399	1000	-	.	transcript_id "STRG.42714.5"; gene_id "STRG.42714";
chr5B	StringTie	exon	69729723	69729908	1000	-	.	transcript_id "STRG.42714.5"; gene_id "STRG.42714";
chr5B	StringTie	exon	69730754	69730907	1000	-	.	transcript_id "STRG.42714.5"; gene_id "STRG.42714";
chr5B	StringTie	exon	69731004	69731229	1000	-	.	transcript_id "STRG.42714.5"; gene_id "STRG.42714";
chr5B	StringTie	exon	69731321	69731582	1000	-	.	transcript_id "STRG.42714.5"; gene_id "STRG.42714";
chr5B	StringTie	exon	69731692	69731820	1000	-	.	transcript_id "STRG.42714.5"; gene_id "STRG.42714";
chr5B	StringTie	exon	69731917	69731979	1000	-	.	transcript_id "STRG.42714.5"; gene_id "STRG.42714";
chr5B	StringTie	exon	69732078	69732444	1000	-	.	transcript_id "STRG.42714.5"; gene_id "STRG.42714";
chr5B	StringTie	exon	69732782	69733170	1000	-	.	transcript_id "STRG.42714.5"; gene_id "STRG.42714";
chr5B	StringTie	transcript	69720163	69733170	1000	-	.	transcript_id "STRG.42714.6"; gene_id "STRG.42714"
chr5B	StringTie	exon	69720163	69720589	1000	-	.	transcript_id "STRG.42714.6"; gene_id "STRG.42714";
chr5B	StringTie	exon	69720891	69721631	1000	-	.	transcript_id "STRG.42714.6"; gene_id "STRG.42714";
chr5B	StringTie	exon	69722026	69722972	1000	-	.	transcript_id "STRG.42714.6"; gene_id "STRG.42714";
chr5B	StringTie	exon	69724278	69725399	1000	-	.	transcript_id "STRG.42714.6"; gene_id "STRG.42714";
chr5B	StringTie	exon	69729723	69729908	1000	-	.	transcript_id "STRG.42714.6"; gene_id "STRG.42714";
chr5B	StringTie	exon	69730754	69730907	1000	-	.	transcript_id "STRG.42714.6"; gene_id "STRG.42714";
chr5B	StringTie	exon	69731004	69731229	1000	-	.	transcript_id "STRG.42714.6"; gene_id "STRG.42714";
chr5B	StringTie	exon	69731321	69731582	1000	-	.	transcript_id "STRG.42714.6"; gene_id "STRG.42714";
chr5B	StringTie	exon	69731692	69731820	1000	-	.	transcript_id "STRG.42714.6"; gene_id "STRG.42714";
chr5B	StringTie	exon	69731917	69731979	1000	-	.	transcript_id "STRG.42714.6"; gene_id "STRG.42714";
chr5B	StringTie	exon	69732078	69732444	1000	-	.	transcript_id "STRG.42714.6"; gene_id "STRG.42714";
chr5B	StringTie	exon	69732782	69733170	1000	-	.	transcript_id "STRG.42714.6"; gene_id "STRG.42714";
chr5B	StringTie	transcript	69720163	69733170	1000	-	.	transcript_id "STRG.42714.7"; gene_id "STRG.42714"
chr5B	StringTie	exon	69720163	69720589	1000	-	.	transcript_id "STRG.42714.7"; gene_id "STRG.42714";
chr5B	StringTie	exon	69720891	69721631	1000	-	.	transcript_id "STRG.42714.7"; gene_id "STRG.42714";
chr5B	StringTie	exon	69722026	69722972	1000	-	.	transcript_id "STRG.42714.7"; gene_id "STRG.42714";
chr5B	StringTie	exon	69724278	69725399	1000	-	.	transcript_id "STRG.42714.7"; gene_id "STRG.42714";
chr5B	StringTie	exon	69729723	69729908	1000	-	.	transcript_id "STRG.42714.7"; gene_id "STRG.42714";
chr5B	StringTie	exon	69730754	69730907	1000	-	.	transcript_id "STRG.42714.7"; gene_id "STRG.42714";
chr5B	StringTie	exon	69731004	69731229	1000	-	.	transcript_id "STRG.42714.7"; gene_id "STRG.42714";
chr5B	StringTie	exon	69731321	69731820	1000	-	.	transcript_id "STRG.42714.7"; gene_id "STRG.42714";
chr5B	StringTie	exon	69732782	69733170	1000	-	.	transcript_id "STRG.42714.7"; gene_id "STRG.42714";
chr5B	StringTie	transcript	69720163	69733170	1000	-	.	transcript_id "STRG.42714.8"; gene_id "STRG.42714"
chr5B	StringTie	exon	69720163	69720589	1000	-	.	transcript_id "STRG.42714.8"; gene_id "STRG.42714";
chr5B	StringTie	exon	69720891	69722972	1000	-	.	transcript_id "STRG.42714.8"; gene_id "STRG.42714";
chr5B	StringTie	exon	69724238	69725399	1000	-	.	transcript_id "STRG.42714.8"; gene_id "STRG.42714";
chr5B	StringTie	exon	69729723	69729908	1000	-	.	transcript_id "STRG.42714.8"; gene_id "STRG.42714";
chr5B	StringTie	exon	69730754	69730907	1000	-	.	transcript_id "STRG.42714.8"; gene_id "STRG.42714";
chr5B	StringTie	exon	69731004	69731229	1000	-	.	transcript_id "STRG.42714.8"; gene_id "STRG.42714";
chr5B	StringTie	exon	69731321	69731582	1000	-	.	transcript_id "STRG.42714.8"; gene_id "STRG.42714";
chr5B	StringTie	exon	69731692	69731820	1000	-	.	transcript_id "STRG.42714.8"; gene_id "STRG.42714";
chr5B	StringTie	exon	69732782	69733170	1000	-	.	transcript_id "STRG.42714.8"; gene_id "STRG.42714";
chr5B	StringTie	transcript	69720163	69733170	1000	-	.	transcript_id "STRG.42714.9"; gene_id "STRG.42714"
chr5B	StringTie	exon	69720163	69720589	1000	-	.	transcript_id "STRG.42714.9"; gene_id "STRG.42714";
chr5B	StringTie	exon	69720891	69721631	1000	-	.	transcript_id "STRG.42714.9"; gene_id "STRG.42714";
chr5B	StringTie	exon	69722026	69722972	1000	-	.	transcript_id "STRG.42714.9"; gene_id "STRG.42714";
chr5B	StringTie	exon	69724278	69725399	1000	-	.	transcript_id "STRG.42714.9"; gene_id "STRG.42714";
chr5B	StringTie	exon	69729723	69729908	1000	-	.	transcript_id "STRG.42714.9"; gene_id "STRG.42714";
chr5B	StringTie	exon	69730754	69730907	1000	-	.	transcript_id "STRG.42714.9"; gene_id "STRG.42714";
chr5B	StringTie	exon	69731004	69731229	1000	-	.	transcript_id "STRG.42714.9"; gene_id "STRG.42714";
chr5B	StringTie	exon	69731321	69731582	1000	-	.	transcript_id "STRG.42714.9"; gene_id "STRG.42714";
chr5B	StringTie	exon	69731692	69731820	1000	-	.	transcript_id "STRG.42714.9"; gene_id "STRG.42714";
chr5B	StringTie	exon	69731917	69732444	1000	-	.	transcript_id "STRG.42714.9"; gene_id "STRG.42714";
chr5B	StringTie	exon	69732782	69733170	1000	-	.	transcript_id "STRG.42714.9"; gene_id "STRG.42714";
chr5B	StringTie	transcript	70054396	70064689	1000	+	.	transcript_id "STRG.42715.1"; gene_id "STRG.42715"
chr5B	StringTie	exon	70054396	70054941	1000	+	.	transcript_id "STRG.42715.1"; gene_id "STRG.42715";
chr5B	StringTie	exon	70055062	70055202	1000	+	.	transcript_id "STRG.42715.1"; gene_id "STRG.42715";
chr5B	StringTie	exon	70055532	70055650	1000	+	.	transcript_id "STRG.42715.1"; gene_id "STRG.42715";
chr5B	StringTie	exon	70056620	70056727	1000	+	.	transcript_id "STRG.42715.1"; gene_id "STRG.42715";
chr5B	StringTie	exon	70057482	70057544	1000	+	.	transcript_id "STRG.42715.1"; gene_id "STRG.42715";
chr5B	StringTie	exon	70057662	70057764	1000	+	.	transcript_id "STRG.42715.1"; gene_id "STRG.42715";
chr5B	StringTie	exon	70057875	70058095	1000	+	.	transcript_id "STRG.42715.1"; gene_id "STRG.42715";
chr5B	StringTie	exon	70058556	70058686	1000	+	.	transcript_id "STRG.42715.1"; gene_id "STRG.42715";
chr5B	StringTie	exon	70058766	70058898	1000	+	.	transcript_id "STRG.42715.1"; gene_id "STRG.42715";
chr5B	StringTie	exon	70059368	70059451	1000	+	.	transcript_id "STRG.42715.1"; gene_id "STRG.42715";
chr5B	StringTie	exon	70059549	70059735	1000	+	.	transcript_id "STRG.42715.1"; gene_id "STRG.42715";
chr5B	StringTie	exon	70059852	70059895	1000	+	.	transcript_id "STRG.42715.1"; gene_id "STRG.42715";
chr5B	StringTie	exon	70060447	70062233	1000	+	.	transcript_id "STRG.42715.1"; gene_id "STRG.42715";
chr5B	StringTie	exon	70062493	70062649	1000	+	.	transcript_id "STRG.42715.1"; gene_id "STRG.42715";
chr5B	StringTie	exon	70063566	70063787	1000	+	.	transcript_id "STRG.42715.1"; gene_id "STRG.42715";
chr5B	StringTie	exon	70063937	70064271	1000	+	.	transcript_id "STRG.42715.1"; gene_id "STRG.42715";
chr5B	StringTie	exon	70064360	70064689	1000	+	.	transcript_id "STRG.42715.1"; gene_id "STRG.42715";
chr5B	StringTie	transcript	70054396	70064689	1000	+	.	transcript_id "STRG.42715.2"; gene_id "STRG.42715"
chr5B	StringTie	exon	70054396	70054941	1000	+	.	transcript_id "STRG.42715.2"; gene_id "STRG.42715";
chr5B	StringTie	exon	70055062	70055202	1000	+	.	transcript_id "STRG.42715.2"; gene_id "STRG.42715";
chr5B	StringTie	exon	70055532	70055650	1000	+	.	transcript_id "STRG.42715.2"; gene_id "STRG.42715";
chr5B	StringTie	exon	70057482	70057544	1000	+	.	transcript_id "STRG.42715.2"; gene_id "STRG.42715";
chr5B	StringTie	exon	70057662	70057764	1000	+	.	transcript_id "STRG.42715.2"; gene_id "STRG.42715";
chr5B	StringTie	exon	70057875	70058095	1000	+	.	transcript_id "STRG.42715.2"; gene_id "STRG.42715";
chr5B	StringTie	exon	70058556	70058686	1000	+	.	transcript_id "STRG.42715.2"; gene_id "STRG.42715";
chr5B	StringTie	exon	70058766	70058898	1000	+	.	transcript_id "STRG.42715.2"; gene_id "STRG.42715";
chr5B	StringTie	exon	70059368	70059451	1000	+	.	transcript_id "STRG.42715.2"; gene_id "STRG.42715";
chr5B	StringTie	exon	70059549	70059735	1000	+	.	transcript_id "STRG.42715.2"; gene_id "STRG.42715";
chr5B	StringTie	exon	70059852	70059895	1000	+	.	transcript_id "STRG.42715.2"; gene_id "STRG.42715";
chr5B	StringTie	exon	70060447	70060527	1000	+	.	transcript_id "STRG.42715.2"; gene_id "STRG.42715";
chr5B	StringTie	exon	70061887	70061973	1000	+	.	transcript_id "STRG.42715.2"; gene_id "STRG.42715";
chr5B	StringTie	exon	70062110	70062233	1000	+	.	transcript_id "STRG.42715.2"; gene_id "STRG.42715";
chr5B	StringTie	exon	70062493	70062649	1000	+	.	transcript_id "STRG.42715.2"; gene_id "STRG.42715";
chr5B	StringTie	exon	70063566	70063787	1000	+	.	transcript_id "STRG.42715.2"; gene_id "STRG.42715";
chr5B	StringTie	exon	70063937	70064271	1000	+	.	transcript_id "STRG.42715.2"; gene_id "STRG.42715";
chr5B	StringTie	exon	70064360	70064689	1000	+	.	transcript_id "STRG.42715.2"; gene_id "STRG.42715";
chr5B	StringTie	transcript	70054396	70064689	1000	+	.	transcript_id "STRG.42715.3"; gene_id "STRG.42715"
chr5B	StringTie	exon	70054396	70054941	1000	+	.	transcript_id "STRG.42715.3"; gene_id "STRG.42715";
chr5B	StringTie	exon	70055062	70055202	1000	+	.	transcript_id "STRG.42715.3"; gene_id "STRG.42715";
chr5B	StringTie	exon	70055532	70055650	1000	+	.	transcript_id "STRG.42715.3"; gene_id "STRG.42715";
chr5B	StringTie	exon	70057482	70057544	1000	+	.	transcript_id "STRG.42715.3"; gene_id "STRG.42715";
chr5B	StringTie	exon	70057662	70057764	1000	+	.	transcript_id "STRG.42715.3"; gene_id "STRG.42715";
chr5B	StringTie	exon	70057875	70058095	1000	+	.	transcript_id "STRG.42715.3"; gene_id "STRG.42715";
chr5B	StringTie	exon	70058556	70058686	1000	+	.	transcript_id "STRG.42715.3"; gene_id "STRG.42715";
chr5B	StringTie	exon	70058766	70058898	1000	+	.	transcript_id "STRG.42715.3"; gene_id "STRG.42715";
chr5B	StringTie	exon	70059368	70059451	1000	+	.	transcript_id "STRG.42715.3"; gene_id "STRG.42715";
chr5B	StringTie	exon	70059549	70059735	1000	+	.	transcript_id "STRG.42715.3"; gene_id "STRG.42715";
chr5B	StringTie	exon	70059852	70059895	1000	+	.	transcript_id "STRG.42715.3"; gene_id "STRG.42715";
chr5B	StringTie	exon	70061887	70061973	1000	+	.	transcript_id "STRG.42715.3"; gene_id "STRG.42715";
chr5B	StringTie	exon	70062073	70062233	1000	+	.	transcript_id "STRG.42715.3"; gene_id "STRG.42715";
chr5B	StringTie	exon	70062493	70062649	1000	+	.	transcript_id "STRG.42715.3"; gene_id "STRG.42715";
chr5B	StringTie	exon	70063566	70063787	1000	+	.	transcript_id "STRG.42715.3"; gene_id "STRG.42715";
chr5B	StringTie	exon	70064018	70064689	1000	+	.	transcript_id "STRG.42715.3"; gene_id "STRG.42715";
chr5B	StringTie	transcript	70054396	70064689	1000	+	.	transcript_id "STRG.42715.4"; gene_id "STRG.42715"
chr5B	StringTie	exon	70054396	70054941	1000	+	.	transcript_id "STRG.42715.4"; gene_id "STRG.42715";
chr5B	StringTie	exon	70055062	70055202	1000	+	.	transcript_id "STRG.42715.4"; gene_id "STRG.42715";
chr5B	StringTie	exon	70055532	70055650	1000	+	.	transcript_id "STRG.42715.4"; gene_id "STRG.42715";
chr5B	StringTie	exon	70057482	70057544	1000	+	.	transcript_id "STRG.42715.4"; gene_id "STRG.42715";
chr5B	StringTie	exon	70057662	70057764	1000	+	.	transcript_id "STRG.42715.4"; gene_id "STRG.42715";
chr5B	StringTie	exon	70057875	70058095	1000	+	.	transcript_id "STRG.42715.4"; gene_id "STRG.42715";
chr5B	StringTie	exon	70058556	70058686	1000	+	.	transcript_id "STRG.42715.4"; gene_id "STRG.42715";
chr5B	StringTie	exon	70058766	70058898	1000	+	.	transcript_id "STRG.42715.4"; gene_id "STRG.42715";
chr5B	StringTie	exon	70059368	70059451	1000	+	.	transcript_id "STRG.42715.4"; gene_id "STRG.42715";
chr5B	StringTie	exon	70059549	70059735	1000	+	.	transcript_id "STRG.42715.4"; gene_id "STRG.42715";
chr5B	StringTie	exon	70059852	70062233	1000	+	.	transcript_id "STRG.42715.4"; gene_id "STRG.42715";
chr5B	StringTie	exon	70062493	70062649	1000	+	.	transcript_id "STRG.42715.4"; gene_id "STRG.42715";
chr5B	StringTie	exon	70063566	70063787	1000	+	.	transcript_id "STRG.42715.4"; gene_id "STRG.42715";
chr5B	StringTie	exon	70063937	70064271	1000	+	.	transcript_id "STRG.42715.4"; gene_id "STRG.42715";
chr5B	StringTie	exon	70064360	70064689	1000	+	.	transcript_id "STRG.42715.4"; gene_id "STRG.42715";
chr5B	StringTie	transcript	70055062	70064689	1000	+	.	transcript_id "STRG.42715.5"; gene_id "STRG.42715"
chr5B	StringTie	exon	70055062	70055202	1000	+	.	transcript_id "STRG.42715.5"; gene_id "STRG.42715";
chr5B	StringTie	exon	70055532	70055650	1000	+	.	transcript_id "STRG.42715.5"; gene_id "STRG.42715";
chr5B	StringTie	exon	70057482	70057544	1000	+	.	transcript_id "STRG.42715.5"; gene_id "STRG.42715";
chr5B	StringTie	exon	70057662	70057764	1000	+	.	transcript_id "STRG.42715.5"; gene_id "STRG.42715";
chr5B	StringTie	exon	70057875	70058095	1000	+	.	transcript_id "STRG.42715.5"; gene_id "STRG.42715";
chr5B	StringTie	exon	70058556	70058686	1000	+	.	transcript_id "STRG.42715.5"; gene_id "STRG.42715";
chr5B	StringTie	exon	70058766	70058898	1000	+	.	transcript_id "STRG.42715.5"; gene_id "STRG.42715";
chr5B	StringTie	exon	70059368	70059451	1000	+	.	transcript_id "STRG.42715.5"; gene_id "STRG.42715";
chr5B	StringTie	exon	70059549	70059735	1000	+	.	transcript_id "STRG.42715.5"; gene_id "STRG.42715";
chr5B	StringTie	exon	70059852	70059895	1000	+	.	transcript_id "STRG.42715.5"; gene_id "STRG.42715";
chr5B	StringTie	exon	70062110	70062233	1000	+	.	transcript_id "STRG.42715.5"; gene_id "STRG.42715";
chr5B	StringTie	exon	70062493	70062649	1000	+	.	transcript_id "STRG.42715.5"; gene_id "STRG.42715";
chr5B	StringTie	exon	70063566	70063787	1000	+	.	transcript_id "STRG.42715.5"; gene_id "STRG.42715";
chr5B	StringTie	exon	70063937	70064271	1000	+	.	transcript_id "STRG.42715.5"; gene_id "STRG.42715";
chr5B	StringTie	exon	70064360	70064689	1000	+	.	transcript_id "STRG.42715.5"; gene_id "STRG.42715";
chr5B	StringTie	transcript	70057482	70064689	1000	+	.	transcript_id "STRG.42715.6"; gene_id "STRG.42715"
chr5B	StringTie	exon	70057482	70057544	1000	+	.	transcript_id "STRG.42715.6"; gene_id "STRG.42715";
chr5B	StringTie	exon	70057662	70057764	1000	+	.	transcript_id "STRG.42715.6"; gene_id "STRG.42715";
chr5B	StringTie	exon	70057875	70058095	1000	+	.	transcript_id "STRG.42715.6"; gene_id "STRG.42715";
chr5B	StringTie	exon	70058556	70058686	1000	+	.	transcript_id "STRG.42715.6"; gene_id "STRG.42715";
chr5B	StringTie	exon	70058766	70058898	1000	+	.	transcript_id "STRG.42715.6"; gene_id "STRG.42715";
chr5B	StringTie	exon	70059368	70059451	1000	+	.	transcript_id "STRG.42715.6"; gene_id "STRG.42715";
chr5B	StringTie	exon	70059549	70059735	1000	+	.	transcript_id "STRG.42715.6"; gene_id "STRG.42715";
chr5B	StringTie	exon	70059852	70059895	1000	+	.	transcript_id "STRG.42715.6"; gene_id "STRG.42715";
chr5B	StringTie	exon	70062110	70062233	1000	+	.	transcript_id "STRG.42715.6"; gene_id "STRG.42715";
chr5B	StringTie	exon	70062493	70062649	1000	+	.	transcript_id "STRG.42715.6"; gene_id "STRG.42715";
chr5B	StringTie	exon	70063566	70063787	1000	+	.	transcript_id "STRG.42715.6"; gene_id "STRG.42715";
chr5B	StringTie	exon	70063937	70063955	1000	+	.	transcript_id "STRG.42715.6"; gene_id "STRG.42715";
chr5B	StringTie	exon	70064018	70064271	1000	+	.	transcript_id "STRG.42715.6"; gene_id "STRG.42715";
chr5B	StringTie	exon	70064360	70064689	1000	+	.	transcript_id "STRG.42715.6"; gene_id "STRG.42715";
chr5B	StringTie	transcript	70057875	70064689	1000	+	.	transcript_id "STRG.42715.7"; gene_id "STRG.42715"
chr5B	StringTie	exon	70057875	70058095	1000	+	.	transcript_id "STRG.42715.7"; gene_id "STRG.42715";
chr5B	StringTie	exon	70058556	70058686	1000	+	.	transcript_id "STRG.42715.7"; gene_id "STRG.42715";
chr5B	StringTie	exon	70058766	70058898	1000	+	.	transcript_id "STRG.42715.7"; gene_id "STRG.42715";
chr5B	StringTie	exon	70059368	70059451	1000	+	.	transcript_id "STRG.42715.7"; gene_id "STRG.42715";
chr5B	StringTie	exon	70059549	70059735	1000	+	.	transcript_id "STRG.42715.7"; gene_id "STRG.42715";
chr5B	StringTie	exon	70059852	70062233	1000	+	.	transcript_id "STRG.42715.7"; gene_id "STRG.42715";
chr5B	StringTie	exon	70062493	70062649	1000	+	.	transcript_id "STRG.42715.7"; gene_id "STRG.42715";
chr5B	StringTie	exon	70063566	70063787	1000	+	.	transcript_id "STRG.42715.7"; gene_id "STRG.42715";
chr5B	StringTie	exon	70063937	70063955	1000	+	.	transcript_id "STRG.42715.7"; gene_id "STRG.42715";
chr5B	StringTie	exon	70064018	70064271	1000	+	.	transcript_id "STRG.42715.7"; gene_id "STRG.42715";
chr5B	StringTie	exon	70064360	70064689	1000	+	.	transcript_id "STRG.42715.7"; gene_id "STRG.42715";
chr5B	StringTie	transcript	70057875	70064689	1000	+	.	transcript_id "STRG.42715.8"; gene_id "STRG.42715"
chr5B	StringTie	exon	70057875	70058095	1000	+	.	transcript_id "STRG.42715.8"; gene_id "STRG.42715";
chr5B	StringTie	exon	70058556	70058686	1000	+	.	transcript_id "STRG.42715.8"; gene_id "STRG.42715";
chr5B	StringTie	exon	70058766	70058898	1000	+	.	transcript_id "STRG.42715.8"; gene_id "STRG.42715";
chr5B	StringTie	exon	70059368	70059451	1000	+	.	transcript_id "STRG.42715.8"; gene_id "STRG.42715";
chr5B	StringTie	exon	70059549	70059735	1000	+	.	transcript_id "STRG.42715.8"; gene_id "STRG.42715";
chr5B	StringTie	exon	70059852	70062233	1000	+	.	transcript_id "STRG.42715.8"; gene_id "STRG.42715";
chr5B	StringTie	exon	70062493	70062649	1000	+	.	transcript_id "STRG.42715.8"; gene_id "STRG.42715";
chr5B	StringTie	exon	70063566	70063787	1000	+	.	transcript_id "STRG.42715.8"; gene_id "STRG.42715";
chr5B	StringTie	exon	70063937	70064689	1000	+	.	transcript_id "STRG.42715.8"; gene_id "STRG.42715";
chr5B	StringTie	transcript	70058766	70064689	1000	+	.	transcript_id "STRG.42715.9"; gene_id "STRG.42715"
chr5B	StringTie	exon	70058766	70058898	1000	+	.	transcript_id "STRG.42715.9"; gene_id "STRG.42715";
chr5B	StringTie	exon	70059368	70059451	1000	+	.	transcript_id "STRG.42715.9"; gene_id "STRG.42715";
chr5B	StringTie	exon	70059549	70059735	1000	+	.	transcript_id "STRG.42715.9"; gene_id "STRG.42715";
chr5B	StringTie	exon	70059852	70059895	1000	+	.	transcript_id "STRG.42715.9"; gene_id "STRG.42715";
chr5B	StringTie	exon	70061887	70061973	1000	+	.	transcript_id "STRG.42715.9"; gene_id "STRG.42715";
chr5B	StringTie	exon	70062110	70062233	1000	+	.	transcript_id "STRG.42715.9"; gene_id "STRG.42715";
chr5B	StringTie	exon	70062493	70062649	1000	+	.	transcript_id "STRG.42715.9"; gene_id "STRG.42715";
chr5B	StringTie	exon	70063566	70063787	1000	+	.	transcript_id "STRG.42715.9"; gene_id "STRG.42715";
chr5B	StringTie	exon	70063937	70064689	1000	+	.	transcript_id "STRG.42715.9"; gene_id "STRG.42715";
chr5B	StringTie	transcript	70059549	70064689	1000	+	.	transcript_id "STRG.42715.10"; gene_id "STRG.42715"
chr5B	StringTie	exon	70059549	70059735	1000	+	.	transcript_id "STRG.42715.10"; gene_id "STRG.42715";
chr5B	StringTie	exon	70059852	70061973	1000	+	.	transcript_id "STRG.42715.10"; gene_id "STRG.42715";
chr5B	StringTie	exon	70062073	70062233	1000	+	.	transcript_id "STRG.42715.10"; gene_id "STRG.42715";
chr5B	StringTie	exon	70062493	70062649	1000	+	.	transcript_id "STRG.42715.10"; gene_id "STRG.42715";
chr5B	StringTie	exon	70063566	70063787	1000	+	.	transcript_id "STRG.42715.10"; gene_id "STRG.42715";
chr5B	StringTie	exon	70063937	70064689	1000	+	.	transcript_id "STRG.42715.10"; gene_id "STRG.42715";
chr5B	StringTie	transcript	70060528	70064689	1000	+	.	transcript_id "STRG.42715.11"; gene_id "STRG.42715"
chr5B	StringTie	exon	70060528	70061973	1000	+	.	transcript_id "STRG.42715.11"; gene_id "STRG.42715";
chr5B	StringTie	exon	70062073	70062233	1000	+	.	transcript_id "STRG.42715.11"; gene_id "STRG.42715";
chr5B	StringTie	exon	70062493	70062649	1000	+	.	transcript_id "STRG.42715.11"; gene_id "STRG.42715";
chr5B	StringTie	exon	70063566	70063787	1000	+	.	transcript_id "STRG.42715.11"; gene_id "STRG.42715";
chr5B	StringTie	exon	70063937	70064271	1000	+	.	transcript_id "STRG.42715.11"; gene_id "STRG.42715";
chr5B	StringTie	exon	70064360	70064689	1000	+	.	transcript_id "STRG.42715.11"; gene_id "STRG.42715";
chr5B	StringTie	transcript	70060528	70064689	1000	+	.	transcript_id "STRG.42715.12"; gene_id "STRG.42715"
chr5B	StringTie	exon	70060528	70061973	1000	+	.	transcript_id "STRG.42715.12"; gene_id "STRG.42715";
chr5B	StringTie	exon	70062110	70062233	1000	+	.	transcript_id "STRG.42715.12"; gene_id "STRG.42715";
chr5B	StringTie	exon	70062493	70063787	1000	+	.	transcript_id "STRG.42715.12"; gene_id "STRG.42715";
chr5B	StringTie	exon	70063937	70064271	1000	+	.	transcript_id "STRG.42715.12"; gene_id "STRG.42715";
chr5B	StringTie	exon	70064360	70064689	1000	+	.	transcript_id "STRG.42715.12"; gene_id "STRG.42715";
chr5B	StringTie	transcript	70060528	70064689	1000	+	.	transcript_id "STRG.42715.13"; gene_id "STRG.42715"
chr5B	StringTie	exon	70060528	70061973	1000	+	.	transcript_id "STRG.42715.13"; gene_id "STRG.42715";
chr5B	StringTie	exon	70062073	70062233	1000	+	.	transcript_id "STRG.42715.13"; gene_id "STRG.42715";
chr5B	StringTie	exon	70062493	70062649	1000	+	.	transcript_id "STRG.42715.13"; gene_id "STRG.42715";
chr5B	StringTie	exon	70063566	70063787	1000	+	.	transcript_id "STRG.42715.13"; gene_id "STRG.42715";
chr5B	StringTie	exon	70063937	70063955	1000	+	.	transcript_id "STRG.42715.13"; gene_id "STRG.42715";
chr5B	StringTie	exon	70064018	70064271	1000	+	.	transcript_id "STRG.42715.13"; gene_id "STRG.42715";
chr5B	StringTie	exon	70064360	70064689	1000	+	.	transcript_id "STRG.42715.13"; gene_id "STRG.42715";
chr5B	StringTie	transcript	70060528	70064689	1000	+	.	transcript_id "STRG.42715.14"; gene_id "STRG.42715"
chr5B	StringTie	exon	70060528	70062233	1000	+	.	transcript_id "STRG.42715.14"; gene_id "STRG.42715";
chr5B	StringTie	exon	70062493	70063787	1000	+	.	transcript_id "STRG.42715.14"; gene_id "STRG.42715";
chr5B	StringTie	exon	70063937	70064689	1000	+	.	transcript_id "STRG.42715.14"; gene_id "STRG.42715";
chr5B	StringTie	transcript	70060528	70064689	1000	+	.	transcript_id "STRG.42715.15"; gene_id "STRG.42715"
chr5B	StringTie	exon	70060528	70062233	1000	+	.	transcript_id "STRG.42715.15"; gene_id "STRG.42715";
chr5B	StringTie	exon	70062493	70064689	1000	+	.	transcript_id "STRG.42715.15"; gene_id "STRG.42715";
chr5B	StringTie	transcript	70060528	70064689	1000	+	.	transcript_id "STRG.42715.16"; gene_id "STRG.42715"
chr5B	StringTie	exon	70060528	70061973	1000	+	.	transcript_id "STRG.42715.16"; gene_id "STRG.42715";
chr5B	StringTie	exon	70062110	70062233	1000	+	.	transcript_id "STRG.42715.16"; gene_id "STRG.42715";
chr5B	StringTie	exon	70062493	70062649	1000	+	.	transcript_id "STRG.42715.16"; gene_id "STRG.42715";
chr5B	StringTie	exon	70063566	70063787	1000	+	.	transcript_id "STRG.42715.16"; gene_id "STRG.42715";
chr5B	StringTie	exon	70063937	70064271	1000	+	.	transcript_id "STRG.42715.16"; gene_id "STRG.42715";
chr5B	StringTie	exon	70064360	70064689	1000	+	.	transcript_id "STRG.42715.16"; gene_id "STRG.42715";
chr5B	StringTie	transcript	70221778	70226280	1000	+	.	transcript_id "STRG.42717.1"; gene_id "STRG.42717"
chr5B	StringTie	exon	70221778	70222041	1000	+	.	transcript_id "STRG.42717.1"; gene_id "STRG.42717";
chr5B	StringTie	exon	70223030	70223117	1000	+	.	transcript_id "STRG.42717.1"; gene_id "STRG.42717";
chr5B	StringTie	exon	70223756	70223876	1000	+	.	transcript_id "STRG.42717.1"; gene_id "STRG.42717";
chr5B	StringTie	exon	70224434	70224509	1000	+	.	transcript_id "STRG.42717.1"; gene_id "STRG.42717";
chr5B	StringTie	exon	70224588	70224713	1000	+	.	transcript_id "STRG.42717.1"; gene_id "STRG.42717";
chr5B	StringTie	exon	70225786	70226280	1000	+	.	transcript_id "STRG.42717.1"; gene_id "STRG.42717";
chr5B	StringTie	transcript	70221778	70226280	1000	+	.	transcript_id "STRG.42717.2"; gene_id "STRG.42717"
chr5B	StringTie	exon	70221778	70222041	1000	+	.	transcript_id "STRG.42717.2"; gene_id "STRG.42717";
chr5B	StringTie	exon	70223030	70223117	1000	+	.	transcript_id "STRG.42717.2"; gene_id "STRG.42717";
chr5B	StringTie	exon	70223756	70223876	1000	+	.	transcript_id "STRG.42717.2"; gene_id "STRG.42717";
chr5B	StringTie	exon	70224434	70224509	1000	+	.	transcript_id "STRG.42717.2"; gene_id "STRG.42717";
chr5B	StringTie	exon	70224588	70224713	1000	+	.	transcript_id "STRG.42717.2"; gene_id "STRG.42717";
chr5B	StringTie	exon	70225147	70225326	1000	+	.	transcript_id "STRG.42717.2"; gene_id "STRG.42717";
chr5B	StringTie	exon	70225786	70226280	1000	+	.	transcript_id "STRG.42717.2"; gene_id "STRG.42717";
chr5B	StringTie	transcript	70221778	70226280	1000	+	.	transcript_id "STRG.42717.3"; gene_id "STRG.42717"
chr5B	StringTie	exon	70221778	70222041	1000	+	.	transcript_id "STRG.42717.3"; gene_id "STRG.42717";
chr5B	StringTie	exon	70223030	70223117	1000	+	.	transcript_id "STRG.42717.3"; gene_id "STRG.42717";
chr5B	StringTie	exon	70223756	70223876	1000	+	.	transcript_id "STRG.42717.3"; gene_id "STRG.42717";
chr5B	StringTie	exon	70224434	70224509	1000	+	.	transcript_id "STRG.42717.3"; gene_id "STRG.42717";
chr5B	StringTie	exon	70224588	70226280	1000	+	.	transcript_id "STRG.42717.3"; gene_id "STRG.42717";
chr5B	StringTie	transcript	70221778	70226280	1000	+	.	transcript_id "STRG.42717.4"; gene_id "STRG.42717"
chr5B	StringTie	exon	70221778	70222041	1000	+	.	transcript_id "STRG.42717.4"; gene_id "STRG.42717";
chr5B	StringTie	exon	70223030	70223117	1000	+	.	transcript_id "STRG.42717.4"; gene_id "STRG.42717";
chr5B	StringTie	exon	70223756	70223876	1000	+	.	transcript_id "STRG.42717.4"; gene_id "STRG.42717";
chr5B	StringTie	exon	70224434	70224509	1000	+	.	transcript_id "STRG.42717.4"; gene_id "STRG.42717";
chr5B	StringTie	exon	70224588	70225326	1000	+	.	transcript_id "STRG.42717.4"; gene_id "STRG.42717";
chr5B	StringTie	exon	70225786	70226280	1000	+	.	transcript_id "STRG.42717.4"; gene_id "STRG.42717";
chr5B	StringTie	transcript	70221778	70226810	1000	+	.	transcript_id "STRG.42717.5"; gene_id "STRG.42717"
chr5B	StringTie	exon	70221778	70222041	1000	+	.	transcript_id "STRG.42717.5"; gene_id "STRG.42717";
chr5B	StringTie	exon	70223030	70223117	1000	+	.	transcript_id "STRG.42717.5"; gene_id "STRG.42717";
chr5B	StringTie	exon	70223756	70223876	1000	+	.	transcript_id "STRG.42717.5"; gene_id "STRG.42717";
chr5B	StringTie	exon	70224434	70224509	1000	+	.	transcript_id "STRG.42717.5"; gene_id "STRG.42717";
chr5B	StringTie	exon	70224588	70224713	1000	+	.	transcript_id "STRG.42717.5"; gene_id "STRG.42717";
chr5B	StringTie	exon	70225147	70226810	1000	+	.	transcript_id "STRG.42717.5"; gene_id "STRG.42717";
chr5B	StringTie	transcript	70228391	70230566	1000	-	.	transcript_id "STRG.42716.1"; gene_id "STRG.42716"
chr5B	StringTie	exon	70228391	70228950	1000	-	.	transcript_id "STRG.42716.1"; gene_id "STRG.42716";
chr5B	StringTie	exon	70229023	70229115	1000	-	.	transcript_id "STRG.42716.1"; gene_id "STRG.42716";
chr5B	StringTie	exon	70229193	70229541	1000	-	.	transcript_id "STRG.42716.1"; gene_id "STRG.42716";
chr5B	StringTie	exon	70229867	70230095	1000	-	.	transcript_id "STRG.42716.1"; gene_id "STRG.42716";
chr5B	StringTie	exon	70230193	70230566	1000	-	.	transcript_id "STRG.42716.1"; gene_id "STRG.42716";
chr5B	StringTie	transcript	70228391	70230566	1000	-	.	transcript_id "STRG.42716.2"; gene_id "STRG.42716"
chr5B	StringTie	exon	70228391	70229115	1000	-	.	transcript_id "STRG.42716.2"; gene_id "STRG.42716";
chr5B	StringTie	exon	70229193	70229541	1000	-	.	transcript_id "STRG.42716.2"; gene_id "STRG.42716";
chr5B	StringTie	exon	70229867	70230095	1000	-	.	transcript_id "STRG.42716.2"; gene_id "STRG.42716";
chr5B	StringTie	exon	70230193	70230566	1000	-	.	transcript_id "STRG.42716.2"; gene_id "STRG.42716";
chr5B	StringTie	transcript	70261236	70262880	1000	-	.	transcript_id "STRG.42718.1"; gene_id "STRG.42718"
chr5B	StringTie	exon	70261236	70262880	1000	-	.	transcript_id "STRG.42718.1"; gene_id "STRG.42718";
chr5B	StringTie	transcript	70563443	70566125	1000	-	.	transcript_id "STRG.42719.1"; gene_id "STRG.42719"
chr5B	StringTie	exon	70563443	70564348	1000	-	.	transcript_id "STRG.42719.1"; gene_id "STRG.42719";
chr5B	StringTie	exon	70564482	70565425	1000	-	.	transcript_id "STRG.42719.1"; gene_id "STRG.42719";
chr5B	StringTie	exon	70565504	70566125	1000	-	.	transcript_id "STRG.42719.1"; gene_id "STRG.42719";
chr5B	StringTie	transcript	70563443	70566125	1000	-	.	transcript_id "STRG.42719.2"; gene_id "STRG.42719"
chr5B	StringTie	exon	70563443	70565425	1000	-	.	transcript_id "STRG.42719.2"; gene_id "STRG.42719";
chr5B	StringTie	exon	70565504	70566125	1000	-	.	transcript_id "STRG.42719.2"; gene_id "STRG.42719";
chr5B	StringTie	transcript	70567184	70571059	1000	-	.	transcript_id "STRG.42720.1"; gene_id "STRG.42720"
chr5B	StringTie	exon	70567184	70567492	1000	-	.	transcript_id "STRG.42720.1"; gene_id "STRG.42720";
chr5B	StringTie	exon	70567570	70567650	1000	-	.	transcript_id "STRG.42720.1"; gene_id "STRG.42720";
chr5B	StringTie	exon	70567745	70567824	1000	-	.	transcript_id "STRG.42720.1"; gene_id "STRG.42720";
chr5B	StringTie	exon	70568210	70568618	1000	-	.	transcript_id "STRG.42720.1"; gene_id "STRG.42720";
chr5B	StringTie	exon	70570007	70570160	1000	-	.	transcript_id "STRG.42720.1"; gene_id "STRG.42720";
chr5B	StringTie	exon	70570635	70571059	1000	-	.	transcript_id "STRG.42720.1"; gene_id "STRG.42720";
chr5B	StringTie	transcript	72004808	72009652	1000	-	.	transcript_id "STRG.42722.1"; gene_id "STRG.42722"
chr5B	StringTie	exon	72004808	72005599	1000	-	.	transcript_id "STRG.42722.1"; gene_id "STRG.42722";
chr5B	StringTie	exon	72005731	72005788	1000	-	.	transcript_id "STRG.42722.1"; gene_id "STRG.42722";
chr5B	StringTie	exon	72005874	72005923	1000	-	.	transcript_id "STRG.42722.1"; gene_id "STRG.42722";
chr5B	StringTie	exon	72006024	72006329	1000	-	.	transcript_id "STRG.42722.1"; gene_id "STRG.42722";
chr5B	StringTie	exon	72006419	72006812	1000	-	.	transcript_id "STRG.42722.1"; gene_id "STRG.42722";
chr5B	StringTie	exon	72008734	72008847	1000	-	.	transcript_id "STRG.42722.1"; gene_id "STRG.42722";
chr5B	StringTie	exon	72009277	72009652	1000	-	.	transcript_id "STRG.42722.1"; gene_id "STRG.42722";
chr5B	StringTie	transcript	72300735	72302843	1000	-	.	transcript_id "STRG.42721.1"; gene_id "STRG.42721"
chr5B	StringTie	exon	72300735	72301688	1000	-	.	transcript_id "STRG.42721.1"; gene_id "STRG.42721";
chr5B	StringTie	exon	72301863	72302843	1000	-	.	transcript_id "STRG.42721.1"; gene_id "STRG.42721";
chr5B	StringTie	transcript	72458374	72460640	1000	-	.	transcript_id "STRG.42723.1"; gene_id "STRG.42723"
chr5B	StringTie	exon	72458374	72459219	1000	-	.	transcript_id "STRG.42723.1"; gene_id "STRG.42723";
chr5B	StringTie	exon	72459780	72460640	1000	-	.	transcript_id "STRG.42723.1"; gene_id "STRG.42723";
chr5B	StringTie	transcript	72503799	72508508	1000	-	.	transcript_id "STRG.42724.1"; gene_id "STRG.42724"
chr5B	StringTie	exon	72503799	72504206	1000	-	.	transcript_id "STRG.42724.1"; gene_id "STRG.42724";
chr5B	StringTie	exon	72504956	72505084	1000	-	.	transcript_id "STRG.42724.1"; gene_id "STRG.42724";
chr5B	StringTie	exon	72507509	72507808	1000	-	.	transcript_id "STRG.42724.1"; gene_id "STRG.42724";
chr5B	StringTie	exon	72507910	72508138	1000	-	.	transcript_id "STRG.42724.1"; gene_id "STRG.42724";
chr5B	StringTie	exon	72508214	72508508	1000	-	.	transcript_id "STRG.42724.1"; gene_id "STRG.42724";
chr5B	StringTie	transcript	73317676	73322047	1000	+	.	transcript_id "STRG.42725.1"; gene_id "STRG.42725"
chr5B	StringTie	exon	73317676	73318192	1000	+	.	transcript_id "STRG.42725.1"; gene_id "STRG.42725";
chr5B	StringTie	exon	73318305	73318373	1000	+	.	transcript_id "STRG.42725.1"; gene_id "STRG.42725";
chr5B	StringTie	exon	73318479	73318535	1000	+	.	transcript_id "STRG.42725.1"; gene_id "STRG.42725";
chr5B	StringTie	exon	73318651	73318713	1000	+	.	transcript_id "STRG.42725.1"; gene_id "STRG.42725";
chr5B	StringTie	exon	73318803	73318916	1000	+	.	transcript_id "STRG.42725.1"; gene_id "STRG.42725";
chr5B	StringTie	exon	73320524	73322047	1000	+	.	transcript_id "STRG.42725.1"; gene_id "STRG.42725";
chr5B	StringTie	transcript	73687349	73715627	1000	+	.	transcript_id "STRG.42726.1"; gene_id "STRG.42726"
chr5B	StringTie	exon	73687349	73687677	1000	+	.	transcript_id "STRG.42726.1"; gene_id "STRG.42726";
chr5B	StringTie	exon	73688645	73688711	1000	+	.	transcript_id "STRG.42726.1"; gene_id "STRG.42726";
chr5B	StringTie	exon	73688827	73688929	1000	+	.	transcript_id "STRG.42726.1"; gene_id "STRG.42726";
chr5B	StringTie	exon	73689733	73689803	1000	+	.	transcript_id "STRG.42726.1"; gene_id "STRG.42726";
chr5B	StringTie	exon	73689941	73690004	1000	+	.	transcript_id "STRG.42726.1"; gene_id "STRG.42726";
chr5B	StringTie	exon	73690104	73690169	1000	+	.	transcript_id "STRG.42726.1"; gene_id "STRG.42726";
chr5B	StringTie	exon	73690294	73690341	1000	+	.	transcript_id "STRG.42726.1"; gene_id "STRG.42726";
chr5B	StringTie	exon	73690694	73690756	1000	+	.	transcript_id "STRG.42726.1"; gene_id "STRG.42726";
chr5B	StringTie	exon	73690836	73690892	1000	+	.	transcript_id "STRG.42726.1"; gene_id "STRG.42726";
chr5B	StringTie	exon	73691021	73691179	1000	+	.	transcript_id "STRG.42726.1"; gene_id "STRG.42726";
chr5B	StringTie	exon	73710746	73710814	1000	+	.	transcript_id "STRG.42726.1"; gene_id "STRG.42726";
chr5B	StringTie	exon	73710884	73710975	1000	+	.	transcript_id "STRG.42726.1"; gene_id "STRG.42726";
chr5B	StringTie	exon	73711705	73711783	1000	+	.	transcript_id "STRG.42726.1"; gene_id "STRG.42726";
chr5B	StringTie	exon	73711859	73712024	1000	+	.	transcript_id "STRG.42726.1"; gene_id "STRG.42726";
chr5B	StringTie	exon	73712746	73712870	1000	+	.	transcript_id "STRG.42726.1"; gene_id "STRG.42726";
chr5B	StringTie	exon	73713004	73713266	1000	+	.	transcript_id "STRG.42726.1"; gene_id "STRG.42726";
chr5B	StringTie	exon	73713344	73713440	1000	+	.	transcript_id "STRG.42726.1"; gene_id "STRG.42726";
chr5B	StringTie	exon	73713526	73713684	1000	+	.	transcript_id "STRG.42726.1"; gene_id "STRG.42726";
chr5B	StringTie	exon	73713773	73713877	1000	+	.	transcript_id "STRG.42726.1"; gene_id "STRG.42726";
chr5B	StringTie	exon	73714219	73714313	1000	+	.	transcript_id "STRG.42726.1"; gene_id "STRG.42726";
chr5B	StringTie	exon	73714401	73714497	1000	+	.	transcript_id "STRG.42726.1"; gene_id "STRG.42726";
chr5B	StringTie	exon	73714944	73715627	1000	+	.	transcript_id "STRG.42726.1"; gene_id "STRG.42726";
chr5B	StringTie	transcript	73916971	73927832	1000	+	.	transcript_id "STRG.42727.1"; gene_id "STRG.42727"
chr5B	StringTie	exon	73916971	73917514	1000	+	.	transcript_id "STRG.42727.1"; gene_id "STRG.42727";
chr5B	StringTie	exon	73919736	73919885	1000	+	.	transcript_id "STRG.42727.1"; gene_id "STRG.42727";
chr5B	StringTie	exon	73919990	73920202	1000	+	.	transcript_id "STRG.42727.1"; gene_id "STRG.42727";
chr5B	StringTie	exon	73920283	73920372	1000	+	.	transcript_id "STRG.42727.1"; gene_id "STRG.42727";
chr5B	StringTie	exon	73921126	73921242	1000	+	.	transcript_id "STRG.42727.1"; gene_id "STRG.42727";
chr5B	StringTie	exon	73921562	73921831	1000	+	.	transcript_id "STRG.42727.1"; gene_id "STRG.42727";
chr5B	StringTie	exon	73921920	73922076	1000	+	.	transcript_id "STRG.42727.1"; gene_id "STRG.42727";
chr5B	StringTie	exon	73922937	73923014	1000	+	.	transcript_id "STRG.42727.1"; gene_id "STRG.42727";
chr5B	StringTie	exon	73923707	73923807	1000	+	.	transcript_id "STRG.42727.1"; gene_id "STRG.42727";
chr5B	StringTie	exon	73924165	73924335	1000	+	.	transcript_id "STRG.42727.1"; gene_id "STRG.42727";
chr5B	StringTie	exon	73925674	73925748	1000	+	.	transcript_id "STRG.42727.1"; gene_id "STRG.42727";
chr5B	StringTie	exon	73926863	73926958	1000	+	.	transcript_id "STRG.42727.1"; gene_id "STRG.42727";
chr5B	StringTie	exon	73927211	73927832	1000	+	.	transcript_id "STRG.42727.1"; gene_id "STRG.42727";
chr5B	StringTie	transcript	73928509	73932536	1000	+	.	transcript_id "STRG.42729.1"; gene_id "STRG.42729"
chr5B	StringTie	exon	73928509	73930664	1000	+	.	transcript_id "STRG.42729.1"; gene_id "STRG.42729";
chr5B	StringTie	exon	73931483	73932536	1000	+	.	transcript_id "STRG.42729.1"; gene_id "STRG.42729";
chr5B	StringTie	transcript	73928509	73932536	1000	+	.	transcript_id "STRG.42729.10"; gene_id "STRG.42729"
chr5B	StringTie	exon	73928509	73929444	1000	+	.	transcript_id "STRG.42729.10"; gene_id "STRG.42729";
chr5B	StringTie	exon	73929528	73932536	1000	+	.	transcript_id "STRG.42729.10"; gene_id "STRG.42729";
chr5B	StringTie	transcript	73928509	73932536	1000	+	.	transcript_id "STRG.42729.11"; gene_id "STRG.42729"
chr5B	StringTie	exon	73928509	73929627	1000	+	.	transcript_id "STRG.42729.11"; gene_id "STRG.42729";
chr5B	StringTie	exon	73929979	73930050	1000	+	.	transcript_id "STRG.42729.11"; gene_id "STRG.42729";
chr5B	StringTie	exon	73930129	73930664	1000	+	.	transcript_id "STRG.42729.11"; gene_id "STRG.42729";
chr5B	StringTie	exon	73931483	73932536	1000	+	.	transcript_id "STRG.42729.11"; gene_id "STRG.42729";
chr5B	StringTie	transcript	73928509	73932536	1000	+	.	transcript_id "STRG.42729.12"; gene_id "STRG.42729"
chr5B	StringTie	exon	73928509	73929444	1000	+	.	transcript_id "STRG.42729.12"; gene_id "STRG.42729";
chr5B	StringTie	exon	73929528	73930050	1000	+	.	transcript_id "STRG.42729.12"; gene_id "STRG.42729";
chr5B	StringTie	exon	73930129	73930664	1000	+	.	transcript_id "STRG.42729.12"; gene_id "STRG.42729";
chr5B	StringTie	exon	73931483	73932536	1000	+	.	transcript_id "STRG.42729.12"; gene_id "STRG.42729";
chr5B	StringTie	transcript	73928509	73932536	1000	+	.	transcript_id "STRG.42729.13"; gene_id "STRG.42729"
chr5B	StringTie	exon	73928509	73929444	1000	+	.	transcript_id "STRG.42729.13"; gene_id "STRG.42729";
chr5B	StringTie	exon	73929528	73929627	1000	+	.	transcript_id "STRG.42729.13"; gene_id "STRG.42729";
chr5B	StringTie	exon	73929979	73930050	1000	+	.	transcript_id "STRG.42729.13"; gene_id "STRG.42729";
chr5B	StringTie	exon	73930129	73930664	1000	+	.	transcript_id "STRG.42729.13"; gene_id "STRG.42729";
chr5B	StringTie	exon	73931483	73932536	1000	+	.	transcript_id "STRG.42729.13"; gene_id "STRG.42729";
chr5B	StringTie	transcript	73928509	73932536	1000	+	.	transcript_id "STRG.42729.14"; gene_id "STRG.42729"
chr5B	StringTie	exon	73928509	73929185	1000	+	.	transcript_id "STRG.42729.14"; gene_id "STRG.42729";
chr5B	StringTie	exon	73929352	73929444	1000	+	.	transcript_id "STRG.42729.14"; gene_id "STRG.42729";
chr5B	StringTie	exon	73929528	73930664	1000	+	.	transcript_id "STRG.42729.14"; gene_id "STRG.42729";
chr5B	StringTie	exon	73931344	73932536	1000	+	.	transcript_id "STRG.42729.14"; gene_id "STRG.42729";
chr5B	StringTie	transcript	73928509	73932536	1000	+	.	transcript_id "STRG.42729.15"; gene_id "STRG.42729"
chr5B	StringTie	exon	73928509	73929063	1000	+	.	transcript_id "STRG.42729.15"; gene_id "STRG.42729";
chr5B	StringTie	exon	73929352	73930664	1000	+	.	transcript_id "STRG.42729.15"; gene_id "STRG.42729";
chr5B	StringTie	exon	73931344	73932536	1000	+	.	transcript_id "STRG.42729.15"; gene_id "STRG.42729";
chr5B	StringTie	transcript	73928509	73932536	1000	+	.	transcript_id "STRG.42729.16"; gene_id "STRG.42729"
chr5B	StringTie	exon	73928509	73929063	1000	+	.	transcript_id "STRG.42729.16"; gene_id "STRG.42729";
chr5B	StringTie	exon	73929352	73929627	1000	+	.	transcript_id "STRG.42729.16"; gene_id "STRG.42729";
chr5B	StringTie	exon	73929979	73930050	1000	+	.	transcript_id "STRG.42729.16"; gene_id "STRG.42729";
chr5B	StringTie	exon	73930129	73930664	1000	+	.	transcript_id "STRG.42729.16"; gene_id "STRG.42729";
chr5B	StringTie	exon	73931483	73932536	1000	+	.	transcript_id "STRG.42729.16"; gene_id "STRG.42729";
chr5B	StringTie	transcript	73928509	73932536	1000	+	.	transcript_id "STRG.42729.17"; gene_id "STRG.42729"
chr5B	StringTie	exon	73928509	73929063	1000	+	.	transcript_id "STRG.42729.17"; gene_id "STRG.42729";
chr5B	StringTie	exon	73929352	73929444	1000	+	.	transcript_id "STRG.42729.17"; gene_id "STRG.42729";
chr5B	StringTie	exon	73929528	73930664	1000	+	.	transcript_id "STRG.42729.17"; gene_id "STRG.42729";
chr5B	StringTie	exon	73931483	73932536	1000	+	.	transcript_id "STRG.42729.17"; gene_id "STRG.42729";
chr5B	StringTie	transcript	73928509	73932536	1000	+	.	transcript_id "STRG.42729.2"; gene_id "STRG.42729"
chr5B	StringTie	exon	73928509	73929063	1000	+	.	transcript_id "STRG.42729.2"; gene_id "STRG.42729";
chr5B	StringTie	exon	73929352	73929444	1000	+	.	transcript_id "STRG.42729.2"; gene_id "STRG.42729";
chr5B	StringTie	exon	73929528	73929627	1000	+	.	transcript_id "STRG.42729.2"; gene_id "STRG.42729";
chr5B	StringTie	exon	73929979	73930050	1000	+	.	transcript_id "STRG.42729.2"; gene_id "STRG.42729";
chr5B	StringTie	exon	73930129	73930664	1000	+	.	transcript_id "STRG.42729.2"; gene_id "STRG.42729";
chr5B	StringTie	exon	73931483	73932536	1000	+	.	transcript_id "STRG.42729.2"; gene_id "STRG.42729";
chr5B	StringTie	transcript	73928509	73932536	1000	+	.	transcript_id "STRG.42729.3"; gene_id "STRG.42729"
chr5B	StringTie	exon	73928509	73929063	1000	+	.	transcript_id "STRG.42729.3"; gene_id "STRG.42729";
chr5B	StringTie	exon	73929352	73930664	1000	+	.	transcript_id "STRG.42729.3"; gene_id "STRG.42729";
chr5B	StringTie	exon	73931483	73932536	1000	+	.	transcript_id "STRG.42729.3"; gene_id "STRG.42729";
chr5B	StringTie	transcript	73928509	73932536	1000	+	.	transcript_id "STRG.42729.4"; gene_id "STRG.42729"
chr5B	StringTie	exon	73928509	73930050	1000	+	.	transcript_id "STRG.42729.4"; gene_id "STRG.42729";
chr5B	StringTie	exon	73930129	73930664	1000	+	.	transcript_id "STRG.42729.4"; gene_id "STRG.42729";
chr5B	StringTie	exon	73931483	73932536	1000	+	.	transcript_id "STRG.42729.4"; gene_id "STRG.42729";
chr5B	StringTie	transcript	73928509	73932536	1000	+	.	transcript_id "STRG.42729.5"; gene_id "STRG.42729"
chr5B	StringTie	exon	73928509	73929063	1000	+	.	transcript_id "STRG.42729.5"; gene_id "STRG.42729";
chr5B	StringTie	exon	73929352	73930050	1000	+	.	transcript_id "STRG.42729.5"; gene_id "STRG.42729";
chr5B	StringTie	exon	73930129	73930664	1000	+	.	transcript_id "STRG.42729.5"; gene_id "STRG.42729";
chr5B	StringTie	exon	73931483	73932536	1000	+	.	transcript_id "STRG.42729.5"; gene_id "STRG.42729";
chr5B	StringTie	transcript	73928509	73932536	1000	+	.	transcript_id "STRG.42729.6"; gene_id "STRG.42729"
chr5B	StringTie	exon	73928509	73929185	1000	+	.	transcript_id "STRG.42729.6"; gene_id "STRG.42729";
chr5B	StringTie	exon	73929352	73930664	1000	+	.	transcript_id "STRG.42729.6"; gene_id "STRG.42729";
chr5B	StringTie	exon	73931483	73932536	1000	+	.	transcript_id "STRG.42729.6"; gene_id "STRG.42729";
chr5B	StringTie	transcript	73928509	73932536	1000	+	.	transcript_id "STRG.42729.7"; gene_id "STRG.42729"
chr5B	StringTie	exon	73928509	73929185	1000	+	.	transcript_id "STRG.42729.7"; gene_id "STRG.42729";
chr5B	StringTie	exon	73929352	73930050	1000	+	.	transcript_id "STRG.42729.7"; gene_id "STRG.42729";
chr5B	StringTie	exon	73930129	73930664	1000	+	.	transcript_id "STRG.42729.7"; gene_id "STRG.42729";
chr5B	StringTie	exon	73931483	73932536	1000	+	.	transcript_id "STRG.42729.7"; gene_id "STRG.42729";
chr5B	StringTie	transcript	73928509	73932536	1000	+	.	transcript_id "STRG.42729.8"; gene_id "STRG.42729"
chr5B	StringTie	exon	73928509	73929185	1000	+	.	transcript_id "STRG.42729.8"; gene_id "STRG.42729";
chr5B	StringTie	exon	73929352	73929444	1000	+	.	transcript_id "STRG.42729.8"; gene_id "STRG.42729";
chr5B	StringTie	exon	73929528	73930664	1000	+	.	transcript_id "STRG.42729.8"; gene_id "STRG.42729";
chr5B	StringTie	exon	73931483	73932536	1000	+	.	transcript_id "STRG.42729.8"; gene_id "STRG.42729";
chr5B	StringTie	transcript	73928509	73932536	1000	+	.	transcript_id "STRG.42729.9"; gene_id "STRG.42729"
chr5B	StringTie	exon	73928509	73929444	1000	+	.	transcript_id "STRG.42729.9"; gene_id "STRG.42729";
chr5B	StringTie	exon	73929528	73930664	1000	+	.	transcript_id "STRG.42729.9"; gene_id "STRG.42729";
chr5B	StringTie	exon	73931483	73932536	1000	+	.	transcript_id "STRG.42729.9"; gene_id "STRG.42729";
chr5B	StringTie	transcript	74064500	74069851	1000	-	.	transcript_id "STRG.42728.1"; gene_id "STRG.42728"
chr5B	StringTie	exon	74064500	74065532	1000	-	.	transcript_id "STRG.42728.1"; gene_id "STRG.42728";
chr5B	StringTie	exon	74065720	74066178	1000	-	.	transcript_id "STRG.42728.1"; gene_id "STRG.42728";
chr5B	StringTie	exon	74066266	74066317	1000	-	.	transcript_id "STRG.42728.1"; gene_id "STRG.42728";
chr5B	StringTie	exon	74066408	74066481	1000	-	.	transcript_id "STRG.42728.1"; gene_id "STRG.42728";
chr5B	StringTie	exon	74066756	74066805	1000	-	.	transcript_id "STRG.42728.1"; gene_id "STRG.42728";
chr5B	StringTie	exon	74066887	74066968	1000	-	.	transcript_id "STRG.42728.1"; gene_id "STRG.42728";
chr5B	StringTie	exon	74067046	74067095	1000	-	.	transcript_id "STRG.42728.1"; gene_id "STRG.42728";
chr5B	StringTie	exon	74067188	74067230	1000	-	.	transcript_id "STRG.42728.1"; gene_id "STRG.42728";
chr5B	StringTie	exon	74067330	74067410	1000	-	.	transcript_id "STRG.42728.1"; gene_id "STRG.42728";
chr5B	StringTie	exon	74067494	74067539	1000	-	.	transcript_id "STRG.42728.1"; gene_id "STRG.42728";
chr5B	StringTie	exon	74067621	74067667	1000	-	.	transcript_id "STRG.42728.1"; gene_id "STRG.42728";
chr5B	StringTie	exon	74067775	74067840	1000	-	.	transcript_id "STRG.42728.1"; gene_id "STRG.42728";
chr5B	StringTie	exon	74068136	74068202	1000	-	.	transcript_id "STRG.42728.1"; gene_id "STRG.42728";
chr5B	StringTie	exon	74068284	74068425	1000	-	.	transcript_id "STRG.42728.1"; gene_id "STRG.42728";
chr5B	StringTie	exon	74069513	74069851	1000	-	.	transcript_id "STRG.42728.1"; gene_id "STRG.42728";
chr5B	StringTie	transcript	74332150	74337793	1000	-	.	transcript_id "STRG.42730.1"; gene_id "STRG.42730"
chr5B	StringTie	exon	74332150	74332610	1000	-	.	transcript_id "STRG.42730.1"; gene_id "STRG.42730";
chr5B	StringTie	exon	74333232	74333365	1000	-	.	transcript_id "STRG.42730.1"; gene_id "STRG.42730";
chr5B	StringTie	exon	74333573	74333692	1000	-	.	transcript_id "STRG.42730.1"; gene_id "STRG.42730";
chr5B	StringTie	exon	74333992	74334171	1000	-	.	transcript_id "STRG.42730.1"; gene_id "STRG.42730";
chr5B	StringTie	exon	74334509	74334682	1000	-	.	transcript_id "STRG.42730.1"; gene_id "STRG.42730";
chr5B	StringTie	exon	74335300	74335350	1000	-	.	transcript_id "STRG.42730.1"; gene_id "STRG.42730";
chr5B	StringTie	exon	74335425	74335518	1000	-	.	transcript_id "STRG.42730.1"; gene_id "STRG.42730";
chr5B	StringTie	exon	74337474	74337793	1000	-	.	transcript_id "STRG.42730.1"; gene_id "STRG.42730";
chr5B	StringTie	transcript	74338952	74348588	1000	-	.	transcript_id "STRG.42733.1"; gene_id "STRG.42733"
chr5B	StringTie	exon	74338952	74339683	1000	-	.	transcript_id "STRG.42733.1"; gene_id "STRG.42733";
chr5B	StringTie	exon	74339790	74339947	1000	-	.	transcript_id "STRG.42733.1"; gene_id "STRG.42733";
chr5B	StringTie	exon	74340047	74340191	1000	-	.	transcript_id "STRG.42733.1"; gene_id "STRG.42733";
chr5B	StringTie	exon	74340282	74340425	1000	-	.	transcript_id "STRG.42733.1"; gene_id "STRG.42733";
chr5B	StringTie	exon	74340950	74341104	1000	-	.	transcript_id "STRG.42733.1"; gene_id "STRG.42733";
chr5B	StringTie	exon	74341255	74341392	1000	-	.	transcript_id "STRG.42733.1"; gene_id "STRG.42733";
chr5B	StringTie	exon	74342060	74342230	1000	-	.	transcript_id "STRG.42733.1"; gene_id "STRG.42733";
chr5B	StringTie	exon	74342348	74342542	1000	-	.	transcript_id "STRG.42733.1"; gene_id "STRG.42733";
chr5B	StringTie	exon	74342639	74342760	1000	-	.	transcript_id "STRG.42733.1"; gene_id "STRG.42733";
chr5B	StringTie	exon	74342903	74343038	1000	-	.	transcript_id "STRG.42733.1"; gene_id "STRG.42733";
chr5B	StringTie	exon	74343694	74343789	1000	-	.	transcript_id "STRG.42733.1"; gene_id "STRG.42733";
chr5B	StringTie	exon	74343992	74344139	1000	-	.	transcript_id "STRG.42733.1"; gene_id "STRG.42733";
chr5B	StringTie	exon	74344439	74344617	1000	-	.	transcript_id "STRG.42733.1"; gene_id "STRG.42733";
chr5B	StringTie	exon	74344836	74345045	1000	-	.	transcript_id "STRG.42733.1"; gene_id "STRG.42733";
chr5B	StringTie	exon	74345145	74345303	1000	-	.	transcript_id "STRG.42733.1"; gene_id "STRG.42733";
chr5B	StringTie	exon	74345431	74345527	1000	-	.	transcript_id "STRG.42733.1"; gene_id "STRG.42733";
chr5B	StringTie	exon	74346431	74348588	1000	-	.	transcript_id "STRG.42733.1"; gene_id "STRG.42733";
chr5B	StringTie	transcript	74338952	74348588	1000	-	.	transcript_id "STRG.42733.2"; gene_id "STRG.42733"
chr5B	StringTie	exon	74338952	74339683	1000	-	.	transcript_id "STRG.42733.2"; gene_id "STRG.42733";
chr5B	StringTie	exon	74339790	74339947	1000	-	.	transcript_id "STRG.42733.2"; gene_id "STRG.42733";
chr5B	StringTie	exon	74340047	74340191	1000	-	.	transcript_id "STRG.42733.2"; gene_id "STRG.42733";
chr5B	StringTie	exon	74340282	74340425	1000	-	.	transcript_id "STRG.42733.2"; gene_id "STRG.42733";
chr5B	StringTie	exon	74340950	74341104	1000	-	.	transcript_id "STRG.42733.2"; gene_id "STRG.42733";
chr5B	StringTie	exon	74341255	74341392	1000	-	.	transcript_id "STRG.42733.2"; gene_id "STRG.42733";
chr5B	StringTie	exon	74342060	74342230	1000	-	.	transcript_id "STRG.42733.2"; gene_id "STRG.42733";
chr5B	StringTie	exon	74342348	74342542	1000	-	.	transcript_id "STRG.42733.2"; gene_id "STRG.42733";
chr5B	StringTie	exon	74342639	74342760	1000	-	.	transcript_id "STRG.42733.2"; gene_id "STRG.42733";
chr5B	StringTie	exon	74342903	74343038	1000	-	.	transcript_id "STRG.42733.2"; gene_id "STRG.42733";
chr5B	StringTie	exon	74343694	74343789	1000	-	.	transcript_id "STRG.42733.2"; gene_id "STRG.42733";
chr5B	StringTie	exon	74343992	74344139	1000	-	.	transcript_id "STRG.42733.2"; gene_id "STRG.42733";
chr5B	StringTie	exon	74344439	74344617	1000	-	.	transcript_id "STRG.42733.2"; gene_id "STRG.42733";
chr5B	StringTie	exon	74344836	74345045	1000	-	.	transcript_id "STRG.42733.2"; gene_id "STRG.42733";
chr5B	StringTie	exon	74345145	74345303	1000	-	.	transcript_id "STRG.42733.2"; gene_id "STRG.42733";
chr5B	StringTie	exon	74345431	74345527	1000	-	.	transcript_id "STRG.42733.2"; gene_id "STRG.42733";
chr5B	StringTie	exon	74346431	74346518	1000	-	.	transcript_id "STRG.42733.2"; gene_id "STRG.42733";
chr5B	StringTie	exon	74348245	74348588	1000	-	.	transcript_id "STRG.42733.2"; gene_id "STRG.42733";
chr5B	StringTie	transcript	74338952	74348588	1000	-	.	transcript_id "STRG.42733.3"; gene_id "STRG.42733"
chr5B	StringTie	exon	74338952	74339683	1000	-	.	transcript_id "STRG.42733.3"; gene_id "STRG.42733";
chr5B	StringTie	exon	74339790	74339947	1000	-	.	transcript_id "STRG.42733.3"; gene_id "STRG.42733";
chr5B	StringTie	exon	74340047	74340191	1000	-	.	transcript_id "STRG.42733.3"; gene_id "STRG.42733";
chr5B	StringTie	exon	74340282	74340425	1000	-	.	transcript_id "STRG.42733.3"; gene_id "STRG.42733";
chr5B	StringTie	exon	74340950	74341104	1000	-	.	transcript_id "STRG.42733.3"; gene_id "STRG.42733";
chr5B	StringTie	exon	74341255	74341392	1000	-	.	transcript_id "STRG.42733.3"; gene_id "STRG.42733";
chr5B	StringTie	exon	74342060	74342230	1000	-	.	transcript_id "STRG.42733.3"; gene_id "STRG.42733";
chr5B	StringTie	exon	74342348	74342542	1000	-	.	transcript_id "STRG.42733.3"; gene_id "STRG.42733";
chr5B	StringTie	exon	74342639	74342760	1000	-	.	transcript_id "STRG.42733.3"; gene_id "STRG.42733";
chr5B	StringTie	exon	74342903	74343038	1000	-	.	transcript_id "STRG.42733.3"; gene_id "STRG.42733";
chr5B	StringTie	exon	74343694	74343789	1000	-	.	transcript_id "STRG.42733.3"; gene_id "STRG.42733";
chr5B	StringTie	exon	74343992	74344139	1000	-	.	transcript_id "STRG.42733.3"; gene_id "STRG.42733";
chr5B	StringTie	exon	74344439	74344617	1000	-	.	transcript_id "STRG.42733.3"; gene_id "STRG.42733";
chr5B	StringTie	exon	74344836	74345045	1000	-	.	transcript_id "STRG.42733.3"; gene_id "STRG.42733";
chr5B	StringTie	exon	74345145	74345303	1000	-	.	transcript_id "STRG.42733.3"; gene_id "STRG.42733";
chr5B	StringTie	exon	74345431	74345527	1000	-	.	transcript_id "STRG.42733.3"; gene_id "STRG.42733";
chr5B	StringTie	exon	74346431	74346518	1000	-	.	transcript_id "STRG.42733.3"; gene_id "STRG.42733";
chr5B	StringTie	exon	74346615	74347087	1000	-	.	transcript_id "STRG.42733.3"; gene_id "STRG.42733";
chr5B	StringTie	exon	74348245	74348588	1000	-	.	transcript_id "STRG.42733.3"; gene_id "STRG.42733";
chr5B	StringTie	transcript	74338952	74348588	1000	-	.	transcript_id "STRG.42733.4"; gene_id "STRG.42733"
chr5B	StringTie	exon	74338952	74339683	1000	-	.	transcript_id "STRG.42733.4"; gene_id "STRG.42733";
chr5B	StringTie	exon	74339790	74339947	1000	-	.	transcript_id "STRG.42733.4"; gene_id "STRG.42733";
chr5B	StringTie	exon	74340047	74340191	1000	-	.	transcript_id "STRG.42733.4"; gene_id "STRG.42733";
chr5B	StringTie	exon	74340282	74340425	1000	-	.	transcript_id "STRG.42733.4"; gene_id "STRG.42733";
chr5B	StringTie	exon	74340950	74341104	1000	-	.	transcript_id "STRG.42733.4"; gene_id "STRG.42733";
chr5B	StringTie	exon	74341255	74341392	1000	-	.	transcript_id "STRG.42733.4"; gene_id "STRG.42733";
chr5B	StringTie	exon	74342060	74342230	1000	-	.	transcript_id "STRG.42733.4"; gene_id "STRG.42733";
chr5B	StringTie	exon	74342348	74342542	1000	-	.	transcript_id "STRG.42733.4"; gene_id "STRG.42733";
chr5B	StringTie	exon	74342639	74342760	1000	-	.	transcript_id "STRG.42733.4"; gene_id "STRG.42733";
chr5B	StringTie	exon	74342903	74343038	1000	-	.	transcript_id "STRG.42733.4"; gene_id "STRG.42733";
chr5B	StringTie	exon	74343694	74343789	1000	-	.	transcript_id "STRG.42733.4"; gene_id "STRG.42733";
chr5B	StringTie	exon	74343992	74344139	1000	-	.	transcript_id "STRG.42733.4"; gene_id "STRG.42733";
chr5B	StringTie	exon	74344439	74344617	1000	-	.	transcript_id "STRG.42733.4"; gene_id "STRG.42733";
chr5B	StringTie	exon	74344836	74345045	1000	-	.	transcript_id "STRG.42733.4"; gene_id "STRG.42733";
chr5B	StringTie	exon	74345145	74345303	1000	-	.	transcript_id "STRG.42733.4"; gene_id "STRG.42733";
chr5B	StringTie	exon	74345431	74345527	1000	-	.	transcript_id "STRG.42733.4"; gene_id "STRG.42733";
chr5B	StringTie	exon	74346431	74346518	1000	-	.	transcript_id "STRG.42733.4"; gene_id "STRG.42733";
chr5B	StringTie	exon	74346615	74348588	1000	-	.	transcript_id "STRG.42733.4"; gene_id "STRG.42733";
chr5B	StringTie	transcript	74427894	74435511	1000	-	.	transcript_id "STRG.42732.1"; gene_id "STRG.42732"
chr5B	StringTie	exon	74427894	74429386	1000	-	.	transcript_id "STRG.42732.1"; gene_id "STRG.42732";
chr5B	StringTie	exon	74429601	74431370	1000	-	.	transcript_id "STRG.42732.1"; gene_id "STRG.42732";
chr5B	StringTie	exon	74431485	74432806	1000	-	.	transcript_id "STRG.42732.1"; gene_id "STRG.42732";
chr5B	StringTie	exon	74432888	74433235	1000	-	.	transcript_id "STRG.42732.1"; gene_id "STRG.42732";
chr5B	StringTie	exon	74434277	74434502	1000	-	.	transcript_id "STRG.42732.1"; gene_id "STRG.42732";
chr5B	StringTie	exon	74435410	74435511	1000	-	.	transcript_id "STRG.42732.1"; gene_id "STRG.42732";
chr5B	StringTie	transcript	74427894	74435511	1000	-	.	transcript_id "STRG.42732.2"; gene_id "STRG.42732"
chr5B	StringTie	exon	74427894	74429386	1000	-	.	transcript_id "STRG.42732.2"; gene_id "STRG.42732";
chr5B	StringTie	exon	74429601	74431370	1000	-	.	transcript_id "STRG.42732.2"; gene_id "STRG.42732";
chr5B	StringTie	exon	74431485	74432806	1000	-	.	transcript_id "STRG.42732.2"; gene_id "STRG.42732";
chr5B	StringTie	exon	74432888	74433235	1000	-	.	transcript_id "STRG.42732.2"; gene_id "STRG.42732";
chr5B	StringTie	exon	74434277	74435511	1000	-	.	transcript_id "STRG.42732.2"; gene_id "STRG.42732";
chr5B	StringTie	transcript	74638703	74642439	1000	-	.	transcript_id "STRG.42731.1"; gene_id "STRG.42731"
chr5B	StringTie	exon	74638703	74639563	1000	-	.	transcript_id "STRG.42731.1"; gene_id "STRG.42731";
chr5B	StringTie	exon	74640556	74640619	1000	-	.	transcript_id "STRG.42731.1"; gene_id "STRG.42731";
chr5B	StringTie	exon	74640727	74640816	1000	-	.	transcript_id "STRG.42731.1"; gene_id "STRG.42731";
chr5B	StringTie	exon	74640910	74641063	1000	-	.	transcript_id "STRG.42731.1"; gene_id "STRG.42731";
chr5B	StringTie	exon	74641829	74641894	1000	-	.	transcript_id "STRG.42731.1"; gene_id "STRG.42731";
chr5B	StringTie	exon	74642037	74642439	1000	-	.	transcript_id "STRG.42731.1"; gene_id "STRG.42731";
chr5B	StringTie	transcript	74643717	74646421	1000	-	.	transcript_id "STRG.42734.1"; gene_id "STRG.42734"
chr5B	StringTie	exon	74643717	74644085	1000	-	.	transcript_id "STRG.42734.1"; gene_id "STRG.42734";
```
