## Supplementary_Data_S3 for "Interaction-specific early wheat responses to *Zymoseptoria tritici* share enhanced defense-related transcription during incompatibility": Data_S3_FLD_DTU_anno.gtf (part 55 of 87)

```
chr5B	StringTie	exon	74644172	74644297	1000	-	.	transcript_id "STRG.42734.1"; gene_id "STRG.42734";
chr5B	StringTie	exon	74644392	74644531	1000	-	.	transcript_id "STRG.42734.1"; gene_id "STRG.42734";
chr5B	StringTie	exon	74646217	74646421	1000	-	.	transcript_id "STRG.42734.1"; gene_id "STRG.42734";
chr5B	StringTie	transcript	74872808	74879201	1000	-	.	transcript_id "STRG.42735.1"; gene_id "STRG.42735"
chr5B	StringTie	exon	74872808	74873248	1000	-	.	transcript_id "STRG.42735.1"; gene_id "STRG.42735";
chr5B	StringTie	exon	74873331	74873730	1000	-	.	transcript_id "STRG.42735.1"; gene_id "STRG.42735";
chr5B	StringTie	exon	74873834	74874002	1000	-	.	transcript_id "STRG.42735.1"; gene_id "STRG.42735";
chr5B	StringTie	exon	74874900	74874966	1000	-	.	transcript_id "STRG.42735.1"; gene_id "STRG.42735";
chr5B	StringTie	exon	74875048	74875143	1000	-	.	transcript_id "STRG.42735.1"; gene_id "STRG.42735";
chr5B	StringTie	exon	74875216	74875396	1000	-	.	transcript_id "STRG.42735.1"; gene_id "STRG.42735";
chr5B	StringTie	exon	74877536	74877607	1000	-	.	transcript_id "STRG.42735.1"; gene_id "STRG.42735";
chr5B	StringTie	exon	74877689	74878077	1000	-	.	transcript_id "STRG.42735.1"; gene_id "STRG.42735";
chr5B	StringTie	exon	74878472	74879201	1000	-	.	transcript_id "STRG.42735.1"; gene_id "STRG.42735";
chr5B	StringTie	transcript	75045819	75052180	1000	+	.	transcript_id "STRG.42737.1"; gene_id "STRG.42737"
chr5B	StringTie	exon	75045819	75046361	1000	+	.	transcript_id "STRG.42737.1"; gene_id "STRG.42737";
chr5B	StringTie	exon	75046789	75046910	1000	+	.	transcript_id "STRG.42737.1"; gene_id "STRG.42737";
chr5B	StringTie	exon	75047096	75047243	1000	+	.	transcript_id "STRG.42737.1"; gene_id "STRG.42737";
chr5B	StringTie	exon	75047445	75047582	1000	+	.	transcript_id "STRG.42737.1"; gene_id "STRG.42737";
chr5B	StringTie	exon	75047977	75048072	1000	+	.	transcript_id "STRG.42737.1"; gene_id "STRG.42737";
chr5B	StringTie	exon	75048157	75048216	1000	+	.	transcript_id "STRG.42737.1"; gene_id "STRG.42737";
chr5B	StringTie	exon	75048450	75048542	1000	+	.	transcript_id "STRG.42737.1"; gene_id "STRG.42737";
chr5B	StringTie	exon	75048786	75048897	1000	+	.	transcript_id "STRG.42737.1"; gene_id "STRG.42737";
chr5B	StringTie	exon	75049588	75049692	1000	+	.	transcript_id "STRG.42737.1"; gene_id "STRG.42737";
chr5B	StringTie	exon	75049773	75049909	1000	+	.	transcript_id "STRG.42737.1"; gene_id "STRG.42737";
chr5B	StringTie	exon	75050121	75050346	1000	+	.	transcript_id "STRG.42737.1"; gene_id "STRG.42737";
chr5B	StringTie	exon	75050429	75050592	1000	+	.	transcript_id "STRG.42737.1"; gene_id "STRG.42737";
chr5B	StringTie	exon	75050743	75050859	1000	+	.	transcript_id "STRG.42737.1"; gene_id "STRG.42737";
chr5B	StringTie	exon	75050959	75051201	1000	+	.	transcript_id "STRG.42737.1"; gene_id "STRG.42737";
chr5B	StringTie	exon	75051289	75051384	1000	+	.	transcript_id "STRG.42737.1"; gene_id "STRG.42737";
chr5B	StringTie	exon	75051877	75052180	1000	+	.	transcript_id "STRG.42737.1"; gene_id "STRG.42737";
chr5B	StringTie	transcript	75045819	75052180	1000	+	.	transcript_id "STRG.42737.2"; gene_id "STRG.42737"
chr5B	StringTie	exon	75045819	75046361	1000	+	.	transcript_id "STRG.42737.2"; gene_id "STRG.42737";
chr5B	StringTie	exon	75046789	75046910	1000	+	.	transcript_id "STRG.42737.2"; gene_id "STRG.42737";
chr5B	StringTie	exon	75047096	75047243	1000	+	.	transcript_id "STRG.42737.2"; gene_id "STRG.42737";
chr5B	StringTie	exon	75047445	75047582	1000	+	.	transcript_id "STRG.42737.2"; gene_id "STRG.42737";
chr5B	StringTie	exon	75047977	75048072	1000	+	.	transcript_id "STRG.42737.2"; gene_id "STRG.42737";
chr5B	StringTie	exon	75048157	75048216	1000	+	.	transcript_id "STRG.42737.2"; gene_id "STRG.42737";
chr5B	StringTie	exon	75048421	75048542	1000	+	.	transcript_id "STRG.42737.2"; gene_id "STRG.42737";
chr5B	StringTie	exon	75048786	75048897	1000	+	.	transcript_id "STRG.42737.2"; gene_id "STRG.42737";
chr5B	StringTie	exon	75049588	75049692	1000	+	.	transcript_id "STRG.42737.2"; gene_id "STRG.42737";
chr5B	StringTie	exon	75049773	75049909	1000	+	.	transcript_id "STRG.42737.2"; gene_id "STRG.42737";
chr5B	StringTie	exon	75050121	75050346	1000	+	.	transcript_id "STRG.42737.2"; gene_id "STRG.42737";
chr5B	StringTie	exon	75050429	75050592	1000	+	.	transcript_id "STRG.42737.2"; gene_id "STRG.42737";
chr5B	StringTie	exon	75050743	75050859	1000	+	.	transcript_id "STRG.42737.2"; gene_id "STRG.42737";
chr5B	StringTie	exon	75050959	75051201	1000	+	.	transcript_id "STRG.42737.2"; gene_id "STRG.42737";
chr5B	StringTie	exon	75051289	75051384	1000	+	.	transcript_id "STRG.42737.2"; gene_id "STRG.42737";
chr5B	StringTie	exon	75051877	75052180	1000	+	.	transcript_id "STRG.42737.2"; gene_id "STRG.42737";
chr5B	StringTie	transcript	75061551	75065013	1000	+	.	transcript_id "STRG.42736.1"; gene_id "STRG.42736"
chr5B	StringTie	exon	75061551	75062628	1000	+	.	transcript_id "STRG.42736.1"; gene_id "STRG.42736";
chr5B	StringTie	exon	75063378	75063468	1000	+	.	transcript_id "STRG.42736.1"; gene_id "STRG.42736";
chr5B	StringTie	exon	75064717	75065013	1000	+	.	transcript_id "STRG.42736.1"; gene_id "STRG.42736";
chr5B	StringTie	transcript	75173925	75181706	1000	-	.	transcript_id "STRG.42739.1"; gene_id "STRG.42739"
chr5B	StringTie	exon	75173925	75175136	1000	-	.	transcript_id "STRG.42739.1"; gene_id "STRG.42739";
chr5B	StringTie	exon	75178206	75178421	1000	-	.	transcript_id "STRG.42739.1"; gene_id "STRG.42739";
chr5B	StringTie	exon	75178496	75178610	1000	-	.	transcript_id "STRG.42739.1"; gene_id "STRG.42739";
chr5B	StringTie	exon	75178711	75178827	1000	-	.	transcript_id "STRG.42739.1"; gene_id "STRG.42739";
chr5B	StringTie	exon	75179149	75179261	1000	-	.	transcript_id "STRG.42739.1"; gene_id "STRG.42739";
chr5B	StringTie	exon	75179351	75179533	1000	-	.	transcript_id "STRG.42739.1"; gene_id "STRG.42739";
chr5B	StringTie	exon	75179610	75179740	1000	-	.	transcript_id "STRG.42739.1"; gene_id "STRG.42739";
chr5B	StringTie	exon	75181159	75181706	1000	-	.	transcript_id "STRG.42739.1"; gene_id "STRG.42739";
chr5B	StringTie	transcript	75173925	75181706	1000	-	.	transcript_id "STRG.42739.2"; gene_id "STRG.42739"
chr5B	StringTie	exon	75173925	75175136	1000	-	.	transcript_id "STRG.42739.2"; gene_id "STRG.42739";
chr5B	StringTie	exon	75178496	75178610	1000	-	.	transcript_id "STRG.42739.2"; gene_id "STRG.42739";
chr5B	StringTie	exon	75178711	75178827	1000	-	.	transcript_id "STRG.42739.2"; gene_id "STRG.42739";
chr5B	StringTie	exon	75179149	75179261	1000	-	.	transcript_id "STRG.42739.2"; gene_id "STRG.42739";
chr5B	StringTie	exon	75179351	75179533	1000	-	.	transcript_id "STRG.42739.2"; gene_id "STRG.42739";
chr5B	StringTie	exon	75179610	75179740	1000	-	.	transcript_id "STRG.42739.2"; gene_id "STRG.42739";
chr5B	StringTie	exon	75181159	75181706	1000	-	.	transcript_id "STRG.42739.2"; gene_id "STRG.42739";
chr5B	StringTie	transcript	75563115	75568649	1000	-	.	transcript_id "STRG.42738.1"; gene_id "STRG.42738"
chr5B	StringTie	exon	75563115	75563684	1000	-	.	transcript_id "STRG.42738.1"; gene_id "STRG.42738";
chr5B	StringTie	exon	75568146	75568649	1000	-	.	transcript_id "STRG.42738.1"; gene_id "STRG.42738";
chr5B	StringTie	transcript	75569071	75576827	1000	+	.	transcript_id "STRG.42740.1"; gene_id "STRG.42740"
chr5B	StringTie	exon	75569071	75569815	1000	+	.	transcript_id "STRG.42740.1"; gene_id "STRG.42740";
chr5B	StringTie	exon	75569900	75569948	1000	+	.	transcript_id "STRG.42740.1"; gene_id "STRG.42740";
chr5B	StringTie	exon	75570195	75570289	1000	+	.	transcript_id "STRG.42740.1"; gene_id "STRG.42740";
chr5B	StringTie	exon	75570377	75570576	1000	+	.	transcript_id "STRG.42740.1"; gene_id "STRG.42740";
chr5B	StringTie	exon	75571543	75571588	1000	+	.	transcript_id "STRG.42740.1"; gene_id "STRG.42740";
chr5B	StringTie	exon	75572256	75572332	1000	+	.	transcript_id "STRG.42740.1"; gene_id "STRG.42740";
chr5B	StringTie	exon	75572426	75572455	1000	+	.	transcript_id "STRG.42740.1"; gene_id "STRG.42740";
chr5B	StringTie	exon	75572543	75572638	1000	+	.	transcript_id "STRG.42740.1"; gene_id "STRG.42740";
chr5B	StringTie	exon	75573170	75573272	1000	+	.	transcript_id "STRG.42740.1"; gene_id "STRG.42740";
chr5B	StringTie	exon	75574174	75574256	1000	+	.	transcript_id "STRG.42740.1"; gene_id "STRG.42740";
chr5B	StringTie	exon	75574542	75574664	1000	+	.	transcript_id "STRG.42740.1"; gene_id "STRG.42740";
chr5B	StringTie	exon	75574781	75574892	1000	+	.	transcript_id "STRG.42740.1"; gene_id "STRG.42740";
chr5B	StringTie	exon	75575226	75575333	1000	+	.	transcript_id "STRG.42740.1"; gene_id "STRG.42740";
chr5B	StringTie	exon	75575447	75576827	1000	+	.	transcript_id "STRG.42740.1"; gene_id "STRG.42740";
chr5B	StringTie	transcript	75686221	75691381	1000	+	.	transcript_id "STRG.42742.1"; gene_id "STRG.42742"
chr5B	StringTie	exon	75686221	75686578	1000	+	.	transcript_id "STRG.42742.1"; gene_id "STRG.42742";
chr5B	StringTie	exon	75688239	75688295	1000	+	.	transcript_id "STRG.42742.1"; gene_id "STRG.42742";
chr5B	StringTie	exon	75688378	75688580	1000	+	.	transcript_id "STRG.42742.1"; gene_id "STRG.42742";
chr5B	StringTie	exon	75688660	75688789	1000	+	.	transcript_id "STRG.42742.1"; gene_id "STRG.42742";
chr5B	StringTie	exon	75688893	75689096	1000	+	.	transcript_id "STRG.42742.1"; gene_id "STRG.42742";
chr5B	StringTie	exon	75689286	75689357	1000	+	.	transcript_id "STRG.42742.1"; gene_id "STRG.42742";
chr5B	StringTie	exon	75690596	75691381	1000	+	.	transcript_id "STRG.42742.1"; gene_id "STRG.42742";
chr5B	StringTie	transcript	75691657	75693354	1000	-	.	transcript_id "STRG.42741.1"; gene_id "STRG.42741"
chr5B	StringTie	exon	75691657	75692203	1000	-	.	transcript_id "STRG.42741.1"; gene_id "STRG.42741";
chr5B	StringTie	exon	75692343	75692403	1000	-	.	transcript_id "STRG.42741.1"; gene_id "STRG.42741";
chr5B	StringTie	exon	75692500	75692573	1000	-	.	transcript_id "STRG.42741.1"; gene_id "STRG.42741";
chr5B	StringTie	exon	75692697	75692778	1000	-	.	transcript_id "STRG.42741.1"; gene_id "STRG.42741";
chr5B	StringTie	exon	75692892	75693181	1000	-	.	transcript_id "STRG.42741.1"; gene_id "STRG.42741";
chr5B	StringTie	exon	75693264	75693354	1000	-	.	transcript_id "STRG.42741.1"; gene_id "STRG.42741";
chr5B	StringTie	transcript	76279065	76286197	1000	+	.	transcript_id "STRG.42743.1"; gene_id "STRG.42743"
chr5B	StringTie	exon	76279065	76280029	1000	+	.	transcript_id "STRG.42743.1"; gene_id "STRG.42743";
chr5B	StringTie	exon	76283021	76283182	1000	+	.	transcript_id "STRG.42743.1"; gene_id "STRG.42743";
chr5B	StringTie	exon	76284893	76286197	1000	+	.	transcript_id "STRG.42743.1"; gene_id "STRG.42743";
chr5B	StringTie	transcript	76387240	76405084	1000	+	.	transcript_id "STRG.42744.1"; gene_id "STRG.42744"
chr5B	StringTie	exon	76387240	76387954	1000	+	.	transcript_id "STRG.42744.1"; gene_id "STRG.42744";
chr5B	StringTie	exon	76388030	76388390	1000	+	.	transcript_id "STRG.42744.1"; gene_id "STRG.42744";
chr5B	StringTie	exon	76392681	76392842	1000	+	.	transcript_id "STRG.42744.1"; gene_id "STRG.42744";
chr5B	StringTie	exon	76403687	76405084	1000	+	.	transcript_id "STRG.42744.1"; gene_id "STRG.42744";
chr5B	StringTie	transcript	76770247	76773281	1000	-	.	transcript_id "STRG.42745.1"; gene_id "STRG.42745"
chr5B	StringTie	exon	76770247	76770615	1000	-	.	transcript_id "STRG.42745.1"; gene_id "STRG.42745";
chr5B	StringTie	exon	76770713	76771221	1000	-	.	transcript_id "STRG.42745.1"; gene_id "STRG.42745";
chr5B	StringTie	exon	76771444	76771613	1000	-	.	transcript_id "STRG.42745.1"; gene_id "STRG.42745";
chr5B	StringTie	exon	76772211	76772369	1000	-	.	transcript_id "STRG.42745.1"; gene_id "STRG.42745";
chr5B	StringTie	exon	76772595	76772903	1000	-	.	transcript_id "STRG.42745.1"; gene_id "STRG.42745";
chr5B	StringTie	exon	76773027	76773281	1000	-	.	transcript_id "STRG.42745.1"; gene_id "STRG.42745";
chr5B	StringTie	transcript	76778807	76782507	1000	+	.	transcript_id "STRG.42746.1"; gene_id "STRG.42746"
chr5B	StringTie	exon	76778807	76779059	1000	+	.	transcript_id "STRG.42746.1"; gene_id "STRG.42746";
chr5B	StringTie	exon	76779177	76779482	1000	+	.	transcript_id "STRG.42746.1"; gene_id "STRG.42746";
chr5B	StringTie	exon	76780035	76780193	1000	+	.	transcript_id "STRG.42746.1"; gene_id "STRG.42746";
chr5B	StringTie	exon	76781301	76781470	1000	+	.	transcript_id "STRG.42746.1"; gene_id "STRG.42746";
chr5B	StringTie	exon	76781575	76782083	1000	+	.	transcript_id "STRG.42746.1"; gene_id "STRG.42746";
chr5B	StringTie	exon	76782206	76782507	1000	+	.	transcript_id "STRG.42746.1"; gene_id "STRG.42746";
chr5B	StringTie	transcript	76862203	76867240	1000	-	.	transcript_id "STRG.42747.1"; gene_id "STRG.42747"
chr5B	StringTie	exon	76862203	76862649	1000	-	.	transcript_id "STRG.42747.1"; gene_id "STRG.42747";
chr5B	StringTie	exon	76862733	76862800	1000	-	.	transcript_id "STRG.42747.1"; gene_id "STRG.42747";
chr5B	StringTie	exon	76863155	76863218	1000	-	.	transcript_id "STRG.42747.1"; gene_id "STRG.42747";
chr5B	StringTie	exon	76863330	76863411	1000	-	.	transcript_id "STRG.42747.1"; gene_id "STRG.42747";
chr5B	StringTie	exon	76864281	76864339	1000	-	.	transcript_id "STRG.42747.1"; gene_id "STRG.42747";
chr5B	StringTie	exon	76864425	76864484	1000	-	.	transcript_id "STRG.42747.1"; gene_id "STRG.42747";
chr5B	StringTie	exon	76864673	76864835	1000	-	.	transcript_id "STRG.42747.1"; gene_id "STRG.42747";
chr5B	StringTie	exon	76865035	76865159	1000	-	.	transcript_id "STRG.42747.1"; gene_id "STRG.42747";
chr5B	StringTie	exon	76865922	76865984	1000	-	.	transcript_id "STRG.42747.1"; gene_id "STRG.42747";
chr5B	StringTie	exon	76866135	76866194	1000	-	.	transcript_id "STRG.42747.1"; gene_id "STRG.42747";
chr5B	StringTie	exon	76866745	76866960	1000	-	.	transcript_id "STRG.42747.1"; gene_id "STRG.42747";
chr5B	StringTie	exon	76867101	76867240	1000	-	.	transcript_id "STRG.42747.1"; gene_id "STRG.42747";
chr5B	StringTie	transcript	76870134	76873189	1000	-	.	transcript_id "STRG.42748.1"; gene_id "STRG.42748"
chr5B	StringTie	exon	76870134	76870534	1000	-	.	transcript_id "STRG.42748.1"; gene_id "STRG.42748";
chr5B	StringTie	exon	76870983	76871113	1000	-	.	transcript_id "STRG.42748.1"; gene_id "STRG.42748";
chr5B	StringTie	exon	76871217	76871432	1000	-	.	transcript_id "STRG.42748.1"; gene_id "STRG.42748";
chr5B	StringTie	exon	76872306	76872502	1000	-	.	transcript_id "STRG.42748.1"; gene_id "STRG.42748";
chr5B	StringTie	exon	76872996	76873189	1000	-	.	transcript_id "STRG.42748.1"; gene_id "STRG.42748";
chr5B	StringTie	transcript	78111649	78113583	1000	+	.	transcript_id "STRG.42749.1"; gene_id "STRG.42749"
chr5B	StringTie	exon	78111649	78111808	1000	+	.	transcript_id "STRG.42749.1"; gene_id "STRG.42749";
chr5B	StringTie	exon	78112166	78112401	1000	+	.	transcript_id "STRG.42749.1"; gene_id "STRG.42749";
chr5B	StringTie	exon	78112497	78113583	1000	+	.	transcript_id "STRG.42749.1"; gene_id "STRG.42749";
chr5B	StringTie	transcript	78111874	78113583	1000	+	.	transcript_id "STRG.42749.2"; gene_id "STRG.42749"
chr5B	StringTie	exon	78111874	78111907	1000	+	.	transcript_id "STRG.42749.2"; gene_id "STRG.42749";
chr5B	StringTie	exon	78112166	78112401	1000	+	.	transcript_id "STRG.42749.2"; gene_id "STRG.42749";
chr5B	StringTie	exon	78112497	78113583	1000	+	.	transcript_id "STRG.42749.2"; gene_id "STRG.42749";
chr5B	StringTie	transcript	78229871	78239985	1000	-	.	transcript_id "STRG.42754.1"; gene_id "STRG.42754"
chr5B	StringTie	exon	78229871	78230452	1000	-	.	transcript_id "STRG.42754.1"; gene_id "STRG.42754";
chr5B	StringTie	exon	78230851	78230904	1000	-	.	transcript_id "STRG.42754.1"; gene_id "STRG.42754";
chr5B	StringTie	exon	78230997	78231041	1000	-	.	transcript_id "STRG.42754.1"; gene_id "STRG.42754";
chr5B	StringTie	exon	78234984	78235040	1000	-	.	transcript_id "STRG.42754.1"; gene_id "STRG.42754";
chr5B	StringTie	exon	78236790	78236855	1000	-	.	transcript_id "STRG.42754.1"; gene_id "STRG.42754";
chr5B	StringTie	exon	78237039	78237102	1000	-	.	transcript_id "STRG.42754.1"; gene_id "STRG.42754";
chr5B	StringTie	exon	78237653	78237717	1000	-	.	transcript_id "STRG.42754.1"; gene_id "STRG.42754";
chr5B	StringTie	exon	78238136	78238209	1000	-	.	transcript_id "STRG.42754.1"; gene_id "STRG.42754";
chr5B	StringTie	exon	78238334	78238417	1000	-	.	transcript_id "STRG.42754.1"; gene_id "STRG.42754";
chr5B	StringTie	exon	78238605	78238709	1000	-	.	transcript_id "STRG.42754.1"; gene_id "STRG.42754";
chr5B	StringTie	exon	78238786	78238879	1000	-	.	transcript_id "STRG.42754.1"; gene_id "STRG.42754";
chr5B	StringTie	exon	78239391	78239523	1000	-	.	transcript_id "STRG.42754.1"; gene_id "STRG.42754";
chr5B	StringTie	exon	78239765	78239985	1000	-	.	transcript_id "STRG.42754.1"; gene_id "STRG.42754";
chr5B	StringTie	transcript	78229871	78239985	1000	-	.	transcript_id "STRG.42754.2"; gene_id "STRG.42754"
chr5B	StringTie	exon	78229871	78230452	1000	-	.	transcript_id "STRG.42754.2"; gene_id "STRG.42754";
chr5B	StringTie	exon	78230851	78230904	1000	-	.	transcript_id "STRG.42754.2"; gene_id "STRG.42754";
chr5B	StringTie	exon	78230997	78231041	1000	-	.	transcript_id "STRG.42754.2"; gene_id "STRG.42754";
chr5B	StringTie	exon	78234984	78235040	1000	-	.	transcript_id "STRG.42754.2"; gene_id "STRG.42754";
chr5B	StringTie	exon	78236790	78236855	1000	-	.	transcript_id "STRG.42754.2"; gene_id "STRG.42754";
chr5B	StringTie	exon	78237039	78237102	1000	-	.	transcript_id "STRG.42754.2"; gene_id "STRG.42754";
chr5B	StringTie	exon	78237653	78237717	1000	-	.	transcript_id "STRG.42754.2"; gene_id "STRG.42754";
chr5B	StringTie	exon	78238136	78238209	1000	-	.	transcript_id "STRG.42754.2"; gene_id "STRG.42754";
chr5B	StringTie	exon	78238334	78238417	1000	-	.	transcript_id "STRG.42754.2"; gene_id "STRG.42754";
chr5B	StringTie	exon	78238605	78238709	1000	-	.	transcript_id "STRG.42754.2"; gene_id "STRG.42754";
chr5B	StringTie	exon	78238786	78238879	1000	-	.	transcript_id "STRG.42754.2"; gene_id "STRG.42754";
chr5B	StringTie	exon	78239765	78239985	1000	-	.	transcript_id "STRG.42754.2"; gene_id "STRG.42754";
chr5B	StringTie	transcript	78587892	78593852	1000	+	.	transcript_id "STRG.42750.1"; gene_id "STRG.42750"
chr5B	StringTie	exon	78587892	78588383	1000	+	.	transcript_id "STRG.42750.1"; gene_id "STRG.42750";
chr5B	StringTie	exon	78590025	78590124	1000	+	.	transcript_id "STRG.42750.1"; gene_id "STRG.42750";
chr5B	StringTie	exon	78591149	78591470	1000	+	.	transcript_id "STRG.42750.1"; gene_id "STRG.42750";
chr5B	StringTie	exon	78591619	78592013	1000	+	.	transcript_id "STRG.42750.1"; gene_id "STRG.42750";
chr5B	StringTie	exon	78592116	78592166	1000	+	.	transcript_id "STRG.42750.1"; gene_id "STRG.42750";
chr5B	StringTie	exon	78592926	78592998	1000	+	.	transcript_id "STRG.42750.1"; gene_id "STRG.42750";
chr5B	StringTie	exon	78593320	78593852	1000	+	.	transcript_id "STRG.42750.1"; gene_id "STRG.42750";
chr5B	StringTie	transcript	79087996	79091675	1000	-	.	transcript_id "STRG.42751.1"; gene_id "STRG.42751"
chr5B	StringTie	exon	79087996	79088992	1000	-	.	transcript_id "STRG.42751.1"; gene_id "STRG.42751";
chr5B	StringTie	exon	79089113	79089400	1000	-	.	transcript_id "STRG.42751.1"; gene_id "STRG.42751";
chr5B	StringTie	exon	79089497	79089954	1000	-	.	transcript_id "STRG.42751.1"; gene_id "STRG.42751";
chr5B	StringTie	exon	79090032	79090722	1000	-	.	transcript_id "STRG.42751.1"; gene_id "STRG.42751";
chr5B	StringTie	exon	79090793	79091057	1000	-	.	transcript_id "STRG.42751.1"; gene_id "STRG.42751";
chr5B	StringTie	exon	79091142	79091411	1000	-	.	transcript_id "STRG.42751.1"; gene_id "STRG.42751";
chr5B	StringTie	exon	79091506	79091675	1000	-	.	transcript_id "STRG.42751.1"; gene_id "STRG.42751";
chr5B	StringTie	transcript	79087996	79091675	1000	-	.	transcript_id "STRG.42751.2"; gene_id "STRG.42751"
chr5B	StringTie	exon	79087996	79088992	1000	-	.	transcript_id "STRG.42751.2"; gene_id "STRG.42751";
chr5B	StringTie	exon	79089113	79089400	1000	-	.	transcript_id "STRG.42751.2"; gene_id "STRG.42751";
chr5B	StringTie	exon	79089497	79089954	1000	-	.	transcript_id "STRG.42751.2"; gene_id "STRG.42751";
chr5B	StringTie	exon	79090032	79090555	1000	-	.	transcript_id "STRG.42751.2"; gene_id "STRG.42751";
chr5B	StringTie	exon	79090637	79090722	1000	-	.	transcript_id "STRG.42751.2"; gene_id "STRG.42751";
chr5B	StringTie	exon	79090793	79091057	1000	-	.	transcript_id "STRG.42751.2"; gene_id "STRG.42751";
chr5B	StringTie	exon	79091142	79091411	1000	-	.	transcript_id "STRG.42751.2"; gene_id "STRG.42751";
chr5B	StringTie	exon	79091506	79091675	1000	-	.	transcript_id "STRG.42751.2"; gene_id "STRG.42751";
chr5B	StringTie	transcript	79087996	79091675	1000	-	.	transcript_id "STRG.42751.3"; gene_id "STRG.42751"
chr5B	StringTie	exon	79087996	79088992	1000	-	.	transcript_id "STRG.42751.3"; gene_id "STRG.42751";
chr5B	StringTie	exon	79089113	79089400	1000	-	.	transcript_id "STRG.42751.3"; gene_id "STRG.42751";
chr5B	StringTie	exon	79089497	79089954	1000	-	.	transcript_id "STRG.42751.3"; gene_id "STRG.42751";
chr5B	StringTie	exon	79090032	79090555	1000	-	.	transcript_id "STRG.42751.3"; gene_id "STRG.42751";
chr5B	StringTie	exon	79090637	79090722	1000	-	.	transcript_id "STRG.42751.3"; gene_id "STRG.42751";
chr5B	StringTie	exon	79090793	79091057	1000	-	.	transcript_id "STRG.42751.3"; gene_id "STRG.42751";
chr5B	StringTie	exon	79091506	79091675	1000	-	.	transcript_id "STRG.42751.3"; gene_id "STRG.42751";
chr5B	StringTie	transcript	79382753	79386459	1000	+	.	transcript_id "STRG.42753.1"; gene_id "STRG.42753"
chr5B	StringTie	exon	79382753	79384060	1000	+	.	transcript_id "STRG.42753.1"; gene_id "STRG.42753";
chr5B	StringTie	exon	79384141	79384266	1000	+	.	transcript_id "STRG.42753.1"; gene_id "STRG.42753";
chr5B	StringTie	exon	79384869	79386459	1000	+	.	transcript_id "STRG.42753.1"; gene_id "STRG.42753";
chr5B	StringTie	transcript	79382753	79386459	1000	+	.	transcript_id "STRG.42753.2"; gene_id "STRG.42753"
chr5B	StringTie	exon	79382753	79382853	1000	+	.	transcript_id "STRG.42753.2"; gene_id "STRG.42753";
chr5B	StringTie	exon	79383152	79384060	1000	+	.	transcript_id "STRG.42753.2"; gene_id "STRG.42753";
chr5B	StringTie	exon	79384141	79384266	1000	+	.	transcript_id "STRG.42753.2"; gene_id "STRG.42753";
chr5B	StringTie	exon	79384869	79386459	1000	+	.	transcript_id "STRG.42753.2"; gene_id "STRG.42753";
chr5B	StringTie	transcript	79408358	79409496	1000	-	.	transcript_id "STRG.42752.1"; gene_id "STRG.42752"
chr5B	StringTie	exon	79408358	79408724	1000	-	.	transcript_id "STRG.42752.1"; gene_id "STRG.42752";
chr5B	StringTie	exon	79408846	79408970	1000	-	.	transcript_id "STRG.42752.1"; gene_id "STRG.42752";
chr5B	StringTie	exon	79409221	79409496	1000	-	.	transcript_id "STRG.42752.1"; gene_id "STRG.42752";
chr5B	StringTie	transcript	79431327	79435748	1000	-	.	transcript_id "STRG.42755.1"; gene_id "STRG.42755"
chr5B	StringTie	exon	79431327	79431699	1000	-	.	transcript_id "STRG.42755.1"; gene_id "STRG.42755";
chr5B	StringTie	exon	79432176	79432260	1000	-	.	transcript_id "STRG.42755.1"; gene_id "STRG.42755";
chr5B	StringTie	exon	79432832	79432900	1000	-	.	transcript_id "STRG.42755.1"; gene_id "STRG.42755";
chr5B	StringTie	exon	79433902	79434093	1000	-	.	transcript_id "STRG.42755.1"; gene_id "STRG.42755";
chr5B	StringTie	exon	79434221	79434388	1000	-	.	transcript_id "STRG.42755.1"; gene_id "STRG.42755";
chr5B	StringTie	exon	79434525	79435139	1000	-	.	transcript_id "STRG.42755.1"; gene_id "STRG.42755";
chr5B	StringTie	exon	79435325	79435748	1000	-	.	transcript_id "STRG.42755.1"; gene_id "STRG.42755";
chr5B	StringTie	transcript	79431327	79435748	1000	-	.	transcript_id "STRG.42755.2"; gene_id "STRG.42755"
chr5B	StringTie	exon	79431327	79431699	1000	-	.	transcript_id "STRG.42755.2"; gene_id "STRG.42755";
chr5B	StringTie	exon	79431790	79431929	1000	-	.	transcript_id "STRG.42755.2"; gene_id "STRG.42755";
chr5B	StringTie	exon	79432176	79432260	1000	-	.	transcript_id "STRG.42755.2"; gene_id "STRG.42755";
chr5B	StringTie	exon	79432832	79432900	1000	-	.	transcript_id "STRG.42755.2"; gene_id "STRG.42755";
chr5B	StringTie	exon	79433902	79434093	1000	-	.	transcript_id "STRG.42755.2"; gene_id "STRG.42755";
chr5B	StringTie	exon	79434221	79434388	1000	-	.	transcript_id "STRG.42755.2"; gene_id "STRG.42755";
chr5B	StringTie	exon	79434525	79435139	1000	-	.	transcript_id "STRG.42755.2"; gene_id "STRG.42755";
chr5B	StringTie	exon	79435325	79435748	1000	-	.	transcript_id "STRG.42755.2"; gene_id "STRG.42755";
chr5B	StringTie	transcript	79713889	79720590	1000	-	.	transcript_id "STRG.42756.1"; gene_id "STRG.42756"
chr5B	StringTie	exon	79713889	79714346	1000	-	.	transcript_id "STRG.42756.1"; gene_id "STRG.42756";
chr5B	StringTie	exon	79714930	79715118	1000	-	.	transcript_id "STRG.42756.1"; gene_id "STRG.42756";
chr5B	StringTie	exon	79715225	79715509	1000	-	.	transcript_id "STRG.42756.1"; gene_id "STRG.42756";
chr5B	StringTie	exon	79715583	79715731	1000	-	.	transcript_id "STRG.42756.1"; gene_id "STRG.42756";
chr5B	StringTie	exon	79716606	79716852	1000	-	.	transcript_id "STRG.42756.1"; gene_id "STRG.42756";
chr5B	StringTie	exon	79719475	79719977	1000	-	.	transcript_id "STRG.42756.1"; gene_id "STRG.42756";
chr5B	StringTie	exon	79720436	79720590	1000	-	.	transcript_id "STRG.42756.1"; gene_id "STRG.42756";
chr5B	StringTie	transcript	79713889	79720590	1000	-	.	transcript_id "STRG.42756.2"; gene_id "STRG.42756"
chr5B	StringTie	exon	79713889	79714346	1000	-	.	transcript_id "STRG.42756.2"; gene_id "STRG.42756";
chr5B	StringTie	exon	79714930	79715118	1000	-	.	transcript_id "STRG.42756.2"; gene_id "STRG.42756";
chr5B	StringTie	exon	79715225	79715509	1000	-	.	transcript_id "STRG.42756.2"; gene_id "STRG.42756";
chr5B	StringTie	exon	79715583	79715731	1000	-	.	transcript_id "STRG.42756.2"; gene_id "STRG.42756";
chr5B	StringTie	exon	79716606	79716852	1000	-	.	transcript_id "STRG.42756.2"; gene_id "STRG.42756";
chr5B	StringTie	exon	79717973	79718139	1000	-	.	transcript_id "STRG.42756.2"; gene_id "STRG.42756";
chr5B	StringTie	exon	79719475	79719977	1000	-	.	transcript_id "STRG.42756.2"; gene_id "STRG.42756";
chr5B	StringTie	exon	79720436	79720590	1000	-	.	transcript_id "STRG.42756.2"; gene_id "STRG.42756";
chr5B	StringTie	transcript	79720766	79725589	1000	+	.	transcript_id "STRG.42757.1"; gene_id "STRG.42757"
chr5B	StringTie	exon	79720766	79721073	1000	+	.	transcript_id "STRG.42757.1"; gene_id "STRG.42757";
chr5B	StringTie	exon	79721288	79721373	1000	+	.	transcript_id "STRG.42757.1"; gene_id "STRG.42757";
chr5B	StringTie	exon	79721934	79722008	1000	+	.	transcript_id "STRG.42757.1"; gene_id "STRG.42757";
chr5B	StringTie	exon	79722391	79722519	1000	+	.	transcript_id "STRG.42757.1"; gene_id "STRG.42757";
chr5B	StringTie	exon	79722848	79722934	1000	+	.	transcript_id "STRG.42757.1"; gene_id "STRG.42757";
chr5B	StringTie	exon	79723058	79723260	1000	+	.	transcript_id "STRG.42757.1"; gene_id "STRG.42757";
chr5B	StringTie	exon	79723336	79723438	1000	+	.	transcript_id "STRG.42757.1"; gene_id "STRG.42757";
chr5B	StringTie	exon	79723519	79723610	1000	+	.	transcript_id "STRG.42757.1"; gene_id "STRG.42757";
chr5B	StringTie	exon	79724433	79724495	1000	+	.	transcript_id "STRG.42757.1"; gene_id "STRG.42757";
chr5B	StringTie	exon	79724590	79724830	1000	+	.	transcript_id "STRG.42757.1"; gene_id "STRG.42757";
chr5B	StringTie	exon	79724958	79724998	1000	+	.	transcript_id "STRG.42757.1"; gene_id "STRG.42757";
chr5B	StringTie	exon	79725330	79725589	1000	+	.	transcript_id "STRG.42757.1"; gene_id "STRG.42757";
chr5B	StringTie	transcript	79929718	79934226	1000	+	.	transcript_id "STRG.42758.1"; gene_id "STRG.42758"
chr5B	StringTie	exon	79929718	79930302	1000	+	.	transcript_id "STRG.42758.1"; gene_id "STRG.42758";
chr5B	StringTie	exon	79930391	79930663	1000	+	.	transcript_id "STRG.42758.1"; gene_id "STRG.42758";
chr5B	StringTie	exon	79930898	79931024	1000	+	.	transcript_id "STRG.42758.1"; gene_id "STRG.42758";
chr5B	StringTie	exon	79932856	79932917	1000	+	.	transcript_id "STRG.42758.1"; gene_id "STRG.42758";
chr5B	StringTie	exon	79933005	79933235	1000	+	.	transcript_id "STRG.42758.1"; gene_id "STRG.42758";
chr5B	StringTie	exon	79933392	79933513	1000	+	.	transcript_id "STRG.42758.1"; gene_id "STRG.42758";
chr5B	StringTie	exon	79933597	79933735	1000	+	.	transcript_id "STRG.42758.1"; gene_id "STRG.42758";
chr5B	StringTie	exon	79933858	79934226	1000	+	.	transcript_id "STRG.42758.1"; gene_id "STRG.42758";
chr5B	StringTie	transcript	79935229	79941401	1000	+	.	transcript_id "STRG.42763.1"; gene_id "STRG.42763"
chr5B	StringTie	exon	79935229	79935831	1000	+	.	transcript_id "STRG.42763.1"; gene_id "STRG.42763";
chr5B	StringTie	exon	79935928	79936188	1000	+	.	transcript_id "STRG.42763.1"; gene_id "STRG.42763";
chr5B	StringTie	exon	79936296	79936390	1000	+	.	transcript_id "STRG.42763.1"; gene_id "STRG.42763";
chr5B	StringTie	exon	79936764	79936926	1000	+	.	transcript_id "STRG.42763.1"; gene_id "STRG.42763";
chr5B	StringTie	exon	79937019	79937123	1000	+	.	transcript_id "STRG.42763.1"; gene_id "STRG.42763";
chr5B	StringTie	exon	79937832	79938953	1000	+	.	transcript_id "STRG.42763.1"; gene_id "STRG.42763";
chr5B	StringTie	exon	79939035	79939187	1000	+	.	transcript_id "STRG.42763.1"; gene_id "STRG.42763";
chr5B	StringTie	exon	79939270	79939369	1000	+	.	transcript_id "STRG.42763.1"; gene_id "STRG.42763";
chr5B	StringTie	exon	79939524	79939618	1000	+	.	transcript_id "STRG.42763.1"; gene_id "STRG.42763";
chr5B	StringTie	exon	79939695	79939868	1000	+	.	transcript_id "STRG.42763.1"; gene_id "STRG.42763";
chr5B	StringTie	exon	79939947	79940003	1000	+	.	transcript_id "STRG.42763.1"; gene_id "STRG.42763";
chr5B	StringTie	exon	79940077	79940148	1000	+	.	transcript_id "STRG.42763.1"; gene_id "STRG.42763";
chr5B	StringTie	exon	79940278	79940376	1000	+	.	transcript_id "STRG.42763.1"; gene_id "STRG.42763";
chr5B	StringTie	exon	79940456	79940587	1000	+	.	transcript_id "STRG.42763.1"; gene_id "STRG.42763";
chr5B	StringTie	exon	79940676	79940849	1000	+	.	transcript_id "STRG.42763.1"; gene_id "STRG.42763";
chr5B	StringTie	exon	79940943	79941401	1000	+	.	transcript_id "STRG.42763.1"; gene_id "STRG.42763";
chr5B	StringTie	transcript	80044482	80045405	1000	+	.	transcript_id "STRG.42759.1"; gene_id "STRG.42759"
chr5B	StringTie	exon	80044482	80044932	1000	+	.	transcript_id "STRG.42759.1"; gene_id "STRG.42759";
chr5B	StringTie	exon	80045016	80045405	1000	+	.	transcript_id "STRG.42759.1"; gene_id "STRG.42759";
chr5B	StringTie	transcript	80048946	80053280	1000	+	.	transcript_id "STRG.42760.1"; gene_id "STRG.42760"
chr5B	StringTie	exon	80048946	80049570	1000	+	.	transcript_id "STRG.42760.1"; gene_id "STRG.42760";
chr5B	StringTie	exon	80049743	80049840	1000	+	.	transcript_id "STRG.42760.1"; gene_id "STRG.42760";
chr5B	StringTie	exon	80049923	80053280	1000	+	.	transcript_id "STRG.42760.1"; gene_id "STRG.42760";
chr5B	StringTie	transcript	80059511	80061136	1000	-	.	transcript_id "STRG.42761.1"; gene_id "STRG.42761"
chr5B	StringTie	exon	80059511	80059926	1000	-	.	transcript_id "STRG.42761.1"; gene_id "STRG.42761";
chr5B	StringTie	exon	80060040	80060081	1000	-	.	transcript_id "STRG.42761.1"; gene_id "STRG.42761";
chr5B	StringTie	exon	80060176	80060401	1000	-	.	transcript_id "STRG.42761.1"; gene_id "STRG.42761";
chr5B	StringTie	exon	80060631	80060697	1000	-	.	transcript_id "STRG.42761.1"; gene_id "STRG.42761";
chr5B	StringTie	exon	80060786	80061136	1000	-	.	transcript_id "STRG.42761.1"; gene_id "STRG.42761";
chr5B	StringTie	transcript	80253029	80257228	1000	+	.	transcript_id "STRG.42762.1"; gene_id "STRG.42762"
chr5B	StringTie	exon	80253029	80253476	1000	+	.	transcript_id "STRG.42762.1"; gene_id "STRG.42762";
chr5B	StringTie	exon	80253563	80253610	1000	+	.	transcript_id "STRG.42762.1"; gene_id "STRG.42762";
chr5B	StringTie	exon	80254472	80254522	1000	+	.	transcript_id "STRG.42762.1"; gene_id "STRG.42762";
chr5B	StringTie	exon	80254949	80255116	1000	+	.	transcript_id "STRG.42762.1"; gene_id "STRG.42762";
chr5B	StringTie	exon	80255207	80255323	1000	+	.	transcript_id "STRG.42762.1"; gene_id "STRG.42762";
chr5B	StringTie	exon	80255485	80255547	1000	+	.	transcript_id "STRG.42762.1"; gene_id "STRG.42762";
chr5B	StringTie	exon	80255648	80255821	1000	+	.	transcript_id "STRG.42762.1"; gene_id "STRG.42762";
chr5B	StringTie	exon	80255898	80256012	1000	+	.	transcript_id "STRG.42762.1"; gene_id "STRG.42762";
chr5B	StringTie	exon	80256330	80257228	1000	+	.	transcript_id "STRG.42762.1"; gene_id "STRG.42762";
chr5B	StringTie	transcript	80460297	80461879	1000	-	.	transcript_id "STRG.42764.1"; gene_id "STRG.42764"
chr5B	StringTie	exon	80460297	80460669	1000	-	.	transcript_id "STRG.42764.1"; gene_id "STRG.42764";
chr5B	StringTie	exon	80460783	80460824	1000	-	.	transcript_id "STRG.42764.1"; gene_id "STRG.42764";
chr5B	StringTie	exon	80460919	80461144	1000	-	.	transcript_id "STRG.42764.1"; gene_id "STRG.42764";
chr5B	StringTie	exon	80461374	80461440	1000	-	.	transcript_id "STRG.42764.1"; gene_id "STRG.42764";
chr5B	StringTie	exon	80461529	80461879	1000	-	.	transcript_id "STRG.42764.1"; gene_id "STRG.42764";
chr5B	StringTie	transcript	80618774	80624494	1000	-	.	transcript_id "STRG.42765.1"; gene_id "STRG.42765"
chr5B	StringTie	exon	80618774	80619291	1000	-	.	transcript_id "STRG.42765.1"; gene_id "STRG.42765";
chr5B	StringTie	exon	80621966	80622116	1000	-	.	transcript_id "STRG.42765.1"; gene_id "STRG.42765";
chr5B	StringTie	exon	80622209	80622446	1000	-	.	transcript_id "STRG.42765.1"; gene_id "STRG.42765";
chr5B	StringTie	exon	80622524	80622734	1000	-	.	transcript_id "STRG.42765.1"; gene_id "STRG.42765";
chr5B	StringTie	exon	80622817	80622929	1000	-	.	transcript_id "STRG.42765.1"; gene_id "STRG.42765";
chr5B	StringTie	exon	80623019	80623142	1000	-	.	transcript_id "STRG.42765.1"; gene_id "STRG.42765";
chr5B	StringTie	exon	80624292	80624494	1000	-	.	transcript_id "STRG.42765.1"; gene_id "STRG.42765";
chr5B	StringTie	transcript	80865730	80872059	1000	-	.	transcript_id "STRG.42766.1"; gene_id "STRG.42766"
chr5B	StringTie	exon	80865730	80870915	1000	-	.	transcript_id "STRG.42766.1"; gene_id "STRG.42766";
chr5B	StringTie	exon	80871587	80872059	1000	-	.	transcript_id "STRG.42766.1"; gene_id "STRG.42766";
chr5B	StringTie	transcript	82542541	82548059	1000	+	.	transcript_id "STRG.42767.1"; gene_id "STRG.42767"
chr5B	StringTie	exon	82542541	82543159	1000	+	.	transcript_id "STRG.42767.1"; gene_id "STRG.42767";
chr5B	StringTie	exon	82543613	82543689	1000	+	.	transcript_id "STRG.42767.1"; gene_id "STRG.42767";
chr5B	StringTie	exon	82543989	82544031	1000	+	.	transcript_id "STRG.42767.1"; gene_id "STRG.42767";
chr5B	StringTie	exon	82544294	82544417	1000	+	.	transcript_id "STRG.42767.1"; gene_id "STRG.42767";
chr5B	StringTie	exon	82547154	82548059	1000	+	.	transcript_id "STRG.42767.1"; gene_id "STRG.42767";
chr5B	StringTie	transcript	82627590	82629430	1000	-	.	transcript_id "STRG.42768.1"; gene_id "STRG.42768"
chr5B	StringTie	exon	82627590	82628515	1000	-	.	transcript_id "STRG.42768.1"; gene_id "STRG.42768";
chr5B	StringTie	exon	82628612	82629430	1000	-	.	transcript_id "STRG.42768.1"; gene_id "STRG.42768";
chr5B	StringTie	transcript	82627590	82629713	1000	-	.	transcript_id "STRG.42768.2"; gene_id "STRG.42768"
chr5B	StringTie	exon	82627590	82628515	1000	-	.	transcript_id "STRG.42768.2"; gene_id "STRG.42768";
chr5B	StringTie	exon	82628612	82629444	1000	-	.	transcript_id "STRG.42768.2"; gene_id "STRG.42768";
chr5B	StringTie	exon	82629562	82629713	1000	-	.	transcript_id "STRG.42768.2"; gene_id "STRG.42768";
chr5B	StringTie	transcript	82672401	82678466	1000	-	.	transcript_id "STRG.42770.1"; gene_id "STRG.42770"
chr5B	StringTie	exon	82672401	82673311	1000	-	.	transcript_id "STRG.42770.1"; gene_id "STRG.42770";
chr5B	StringTie	exon	82673641	82673807	1000	-	.	transcript_id "STRG.42770.1"; gene_id "STRG.42770";
chr5B	StringTie	exon	82673955	82674205	1000	-	.	transcript_id "STRG.42770.1"; gene_id "STRG.42770";
chr5B	StringTie	exon	82674359	82674536	1000	-	.	transcript_id "STRG.42770.1"; gene_id "STRG.42770";
chr5B	StringTie	exon	82674757	82674927	1000	-	.	transcript_id "STRG.42770.1"; gene_id "STRG.42770";
chr5B	StringTie	exon	82675017	82675121	1000	-	.	transcript_id "STRG.42770.1"; gene_id "STRG.42770";
chr5B	StringTie	exon	82675199	82675336	1000	-	.	transcript_id "STRG.42770.1"; gene_id "STRG.42770";
chr5B	StringTie	exon	82677209	82678466	1000	-	.	transcript_id "STRG.42770.1"; gene_id "STRG.42770";
chr5B	StringTie	transcript	82803426	82805993	1000	-	.	transcript_id "STRG.42769.1"; gene_id "STRG.42769"
chr5B	StringTie	exon	82803426	82803789	1000	-	.	transcript_id "STRG.42769.1"; gene_id "STRG.42769";
chr5B	StringTie	exon	82804201	82804323	1000	-	.	transcript_id "STRG.42769.1"; gene_id "STRG.42769";
chr5B	StringTie	exon	82804432	82804497	1000	-	.	transcript_id "STRG.42769.1"; gene_id "STRG.42769";
chr5B	StringTie	exon	82804581	82804650	1000	-	.	transcript_id "STRG.42769.1"; gene_id "STRG.42769";
chr5B	StringTie	exon	82804753	82804891	1000	-	.	transcript_id "STRG.42769.1"; gene_id "STRG.42769";
chr5B	StringTie	exon	82804981	82805055	1000	-	.	transcript_id "STRG.42769.1"; gene_id "STRG.42769";
chr5B	StringTie	exon	82805155	82805314	1000	-	.	transcript_id "STRG.42769.1"; gene_id "STRG.42769";
chr5B	StringTie	exon	82805398	82805993	1000	-	.	transcript_id "STRG.42769.1"; gene_id "STRG.42769";
chr5B	StringTie	transcript	82880758	82882887	1000	-	.	transcript_id "STRG.42771.1"; gene_id "STRG.42771"
chr5B	StringTie	exon	82880758	82882887	1000	-	.	transcript_id "STRG.42771.1"; gene_id "STRG.42771";
chr5B	StringTie	transcript	83374055	83378027	1000	+	.	transcript_id "STRG.42772.1"; gene_id "STRG.42772"
chr5B	StringTie	exon	83374055	83374148	1000	+	.	transcript_id "STRG.42772.1"; gene_id "STRG.42772";
chr5B	StringTie	exon	83374743	83374922	1000	+	.	transcript_id "STRG.42772.1"; gene_id "STRG.42772";
chr5B	StringTie	exon	83375017	83375219	1000	+	.	transcript_id "STRG.42772.1"; gene_id "STRG.42772";
chr5B	StringTie	exon	83375299	83375360	1000	+	.	transcript_id "STRG.42772.1"; gene_id "STRG.42772";
chr5B	StringTie	exon	83376317	83376427	1000	+	.	transcript_id "STRG.42772.1"; gene_id "STRG.42772";
chr5B	StringTie	exon	83376715	83376807	1000	+	.	transcript_id "STRG.42772.1"; gene_id "STRG.42772";
chr5B	StringTie	exon	83377603	83378027	1000	+	.	transcript_id "STRG.42772.1"; gene_id "STRG.42772";
chr5B	StringTie	transcript	83374055	83378027	1000	+	.	transcript_id "STRG.42772.2"; gene_id "STRG.42772"
chr5B	StringTie	exon	83374055	83374148	1000	+	.	transcript_id "STRG.42772.2"; gene_id "STRG.42772";
chr5B	StringTie	exon	83374707	83374922	1000	+	.	transcript_id "STRG.42772.2"; gene_id "STRG.42772";
chr5B	StringTie	exon	83375017	83375219	1000	+	.	transcript_id "STRG.42772.2"; gene_id "STRG.42772";
chr5B	StringTie	exon	83375299	83375360	1000	+	.	transcript_id "STRG.42772.2"; gene_id "STRG.42772";
chr5B	StringTie	exon	83376317	83376427	1000	+	.	transcript_id "STRG.42772.2"; gene_id "STRG.42772";
chr5B	StringTie	exon	83376715	83376807	1000	+	.	transcript_id "STRG.42772.2"; gene_id "STRG.42772";
chr5B	StringTie	exon	83377603	83378027	1000	+	.	transcript_id "STRG.42772.2"; gene_id "STRG.42772";
chr5B	StringTie	transcript	83653820	83659213	1000	-	.	transcript_id "STRG.42773.1"; gene_id "STRG.42773"
chr5B	StringTie	exon	83653820	83654421	1000	-	.	transcript_id "STRG.42773.1"; gene_id "STRG.42773";
chr5B	StringTie	exon	83654517	83654576	1000	-	.	transcript_id "STRG.42773.1"; gene_id "STRG.42773";
chr5B	StringTie	exon	83654692	83654757	1000	-	.	transcript_id "STRG.42773.1"; gene_id "STRG.42773";
chr5B	StringTie	exon	83654863	83655024	1000	-	.	transcript_id "STRG.42773.1"; gene_id "STRG.42773";
chr5B	StringTie	exon	83655179	83655322	1000	-	.	transcript_id "STRG.42773.1"; gene_id "STRG.42773";
chr5B	StringTie	exon	83656910	83657080	1000	-	.	transcript_id "STRG.42773.1"; gene_id "STRG.42773";
chr5B	StringTie	exon	83657188	83657256	1000	-	.	transcript_id "STRG.42773.1"; gene_id "STRG.42773";
chr5B	StringTie	exon	83657849	83658004	1000	-	.	transcript_id "STRG.42773.1"; gene_id "STRG.42773";
chr5B	StringTie	exon	83658843	83659213	1000	-	.	transcript_id "STRG.42773.1"; gene_id "STRG.42773";
chr5B	StringTie	transcript	83653820	83659213	1000	-	.	transcript_id "STRG.42773.2"; gene_id "STRG.42773"
chr5B	StringTie	exon	83653820	83654421	1000	-	.	transcript_id "STRG.42773.2"; gene_id "STRG.42773";
chr5B	StringTie	exon	83654517	83654576	1000	-	.	transcript_id "STRG.42773.2"; gene_id "STRG.42773";
chr5B	StringTie	exon	83654692	83654757	1000	-	.	transcript_id "STRG.42773.2"; gene_id "STRG.42773";
chr5B	StringTie	exon	83654863	83655024	1000	-	.	transcript_id "STRG.42773.2"; gene_id "STRG.42773";
chr5B	StringTie	exon	83655179	83655322	1000	-	.	transcript_id "STRG.42773.2"; gene_id "STRG.42773";
chr5B	StringTie	exon	83656910	83657080	1000	-	.	transcript_id "STRG.42773.2"; gene_id "STRG.42773";
chr5B	StringTie	exon	83657849	83658004	1000	-	.	transcript_id "STRG.42773.2"; gene_id "STRG.42773";
chr5B	StringTie	exon	83658843	83659213	1000	-	.	transcript_id "STRG.42773.2"; gene_id "STRG.42773";
chr5B	StringTie	transcript	83669569	83682376	1000	+	.	transcript_id "STRG.42774.1"; gene_id "STRG.42774"
chr5B	StringTie	exon	83669569	83670044	1000	+	.	transcript_id "STRG.42774.1"; gene_id "STRG.42774";
chr5B	StringTie	exon	83670633	83670759	1000	+	.	transcript_id "STRG.42774.1"; gene_id "STRG.42774";
chr5B	StringTie	exon	83670839	83670963	1000	+	.	transcript_id "STRG.42774.1"; gene_id "STRG.42774";
chr5B	StringTie	exon	83671076	83671746	1000	+	.	transcript_id "STRG.42774.1"; gene_id "STRG.42774";
chr5B	StringTie	exon	83671864	83671981	1000	+	.	transcript_id "STRG.42774.1"; gene_id "STRG.42774";
chr5B	StringTie	exon	83672068	83672184	1000	+	.	transcript_id "STRG.42774.1"; gene_id "STRG.42774";
chr5B	StringTie	exon	83672382	83672476	1000	+	.	transcript_id "STRG.42774.1"; gene_id "STRG.42774";
chr5B	StringTie	exon	83672913	83673064	1000	+	.	transcript_id "STRG.42774.1"; gene_id "STRG.42774";
chr5B	StringTie	exon	83673607	83673662	1000	+	.	transcript_id "STRG.42774.1"; gene_id "STRG.42774";
chr5B	StringTie	exon	83673752	83673965	1000	+	.	transcript_id "STRG.42774.1"; gene_id "STRG.42774";
chr5B	StringTie	exon	83674480	83674896	1000	+	.	transcript_id "STRG.42774.1"; gene_id "STRG.42774";
chr5B	StringTie	exon	83674988	83675265	1000	+	.	transcript_id "STRG.42774.1"; gene_id "STRG.42774";
chr5B	StringTie	exon	83675381	83675466	1000	+	.	transcript_id "STRG.42774.1"; gene_id "STRG.42774";
chr5B	StringTie	exon	83675548	83675634	1000	+	.	transcript_id "STRG.42774.1"; gene_id "STRG.42774";
chr5B	StringTie	exon	83676605	83676866	1000	+	.	transcript_id "STRG.42774.1"; gene_id "STRG.42774";
chr5B	StringTie	exon	83676954	83677376	1000	+	.	transcript_id "STRG.42774.1"; gene_id "STRG.42774";
chr5B	StringTie	exon	83677478	83677574	1000	+	.	transcript_id "STRG.42774.1"; gene_id "STRG.42774";
chr5B	StringTie	exon	83678487	83678797	1000	+	.	transcript_id "STRG.42774.1"; gene_id "STRG.42774";
chr5B	StringTie	exon	83678904	83679014	1000	+	.	transcript_id "STRG.42774.1"; gene_id "STRG.42774";
chr5B	StringTie	exon	83679129	83679296	1000	+	.	transcript_id "STRG.42774.1"; gene_id "STRG.42774";
chr5B	StringTie	exon	83679443	83679571	1000	+	.	transcript_id "STRG.42774.1"; gene_id "STRG.42774";
chr5B	StringTie	exon	83679672	83679761	1000	+	.	transcript_id "STRG.42774.1"; gene_id "STRG.42774";
chr5B	StringTie	exon	83679857	83679963	1000	+	.	transcript_id "STRG.42774.1"; gene_id "STRG.42774";
chr5B	StringTie	exon	83680085	83680233	1000	+	.	transcript_id "STRG.42774.1"; gene_id "STRG.42774";
chr5B	StringTie	exon	83680700	83680773	1000	+	.	transcript_id "STRG.42774.1"; gene_id "STRG.42774";
chr5B	StringTie	exon	83680844	83680939	1000	+	.	transcript_id "STRG.42774.1"; gene_id "STRG.42774";
chr5B	StringTie	exon	83681070	83681192	1000	+	.	transcript_id "STRG.42774.1"; gene_id "STRG.42774";
chr5B	StringTie	exon	83681294	83681377	1000	+	.	transcript_id "STRG.42774.1"; gene_id "STRG.42774";
chr5B	StringTie	exon	83681456	83681596	1000	+	.	transcript_id "STRG.42774.1"; gene_id "STRG.42774";
chr5B	StringTie	exon	83681712	83682376	1000	+	.	transcript_id "STRG.42774.1"; gene_id "STRG.42774";
chr5B	StringTie	transcript	83669569	83682376	1000	+	.	transcript_id "STRG.42774.2"; gene_id "STRG.42774"
chr5B	StringTie	exon	83669569	83670044	1000	+	.	transcript_id "STRG.42774.2"; gene_id "STRG.42774";
chr5B	StringTie	exon	83670633	83670963	1000	+	.	transcript_id "STRG.42774.2"; gene_id "STRG.42774";
chr5B	StringTie	exon	83671076	83671746	1000	+	.	transcript_id "STRG.42774.2"; gene_id "STRG.42774";
chr5B	StringTie	exon	83671864	83671981	1000	+	.	transcript_id "STRG.42774.2"; gene_id "STRG.42774";
chr5B	StringTie	exon	83672068	83672184	1000	+	.	transcript_id "STRG.42774.2"; gene_id "STRG.42774";
chr5B	StringTie	exon	83672382	83672476	1000	+	.	transcript_id "STRG.42774.2"; gene_id "STRG.42774";
chr5B	StringTie	exon	83672913	83673064	1000	+	.	transcript_id "STRG.42774.2"; gene_id "STRG.42774";
chr5B	StringTie	exon	83673607	83673662	1000	+	.	transcript_id "STRG.42774.2"; gene_id "STRG.42774";
chr5B	StringTie	exon	83673752	83673965	1000	+	.	transcript_id "STRG.42774.2"; gene_id "STRG.42774";
chr5B	StringTie	exon	83674480	83674896	1000	+	.	transcript_id "STRG.42774.2"; gene_id "STRG.42774";
chr5B	StringTie	exon	83674988	83675265	1000	+	.	transcript_id "STRG.42774.2"; gene_id "STRG.42774";
chr5B	StringTie	exon	83675381	83675466	1000	+	.	transcript_id "STRG.42774.2"; gene_id "STRG.42774";
chr5B	StringTie	exon	83675548	83675634	1000	+	.	transcript_id "STRG.42774.2"; gene_id "STRG.42774";
chr5B	StringTie	exon	83676605	83676866	1000	+	.	transcript_id "STRG.42774.2"; gene_id "STRG.42774";
chr5B	StringTie	exon	83676954	83677376	1000	+	.	transcript_id "STRG.42774.2"; gene_id "STRG.42774";
chr5B	StringTie	exon	83677478	83677574	1000	+	.	transcript_id "STRG.42774.2"; gene_id "STRG.42774";
chr5B	StringTie	exon	83678487	83678797	1000	+	.	transcript_id "STRG.42774.2"; gene_id "STRG.42774";
chr5B	StringTie	exon	83678904	83679014	1000	+	.	transcript_id "STRG.42774.2"; gene_id "STRG.42774";
chr5B	StringTie	exon	83679129	83679296	1000	+	.	transcript_id "STRG.42774.2"; gene_id "STRG.42774";
chr5B	StringTie	exon	83679443	83679571	1000	+	.	transcript_id "STRG.42774.2"; gene_id "STRG.42774";
chr5B	StringTie	exon	83679672	83679761	1000	+	.	transcript_id "STRG.42774.2"; gene_id "STRG.42774";
chr5B	StringTie	exon	83679857	83679963	1000	+	.	transcript_id "STRG.42774.2"; gene_id "STRG.42774";
chr5B	StringTie	exon	83680085	83680233	1000	+	.	transcript_id "STRG.42774.2"; gene_id "STRG.42774";
chr5B	StringTie	exon	83680700	83680773	1000	+	.	transcript_id "STRG.42774.2"; gene_id "STRG.42774";
chr5B	StringTie	exon	83680844	83680939	1000	+	.	transcript_id "STRG.42774.2"; gene_id "STRG.42774";
chr5B	StringTie	exon	83681070	83681192	1000	+	.	transcript_id "STRG.42774.2"; gene_id "STRG.42774";
chr5B	StringTie	exon	83681294	83681377	1000	+	.	transcript_id "STRG.42774.2"; gene_id "STRG.42774";
chr5B	StringTie	exon	83681456	83681596	1000	+	.	transcript_id "STRG.42774.2"; gene_id "STRG.42774";
chr5B	StringTie	exon	83681712	83682376	1000	+	.	transcript_id "STRG.42774.2"; gene_id "STRG.42774";
chr5B	StringTie	transcript	83906105	83911900	1000	+	.	transcript_id "STRG.42776.1"; gene_id "STRG.42776"
chr5B	StringTie	exon	83906105	83906465	1000	+	.	transcript_id "STRG.42776.1"; gene_id "STRG.42776";
chr5B	StringTie	exon	83906760	83909387	1000	+	.	transcript_id "STRG.42776.1"; gene_id "STRG.42776";
chr5B	StringTie	exon	83909471	83909554	1000	+	.	transcript_id "STRG.42776.1"; gene_id "STRG.42776";
chr5B	StringTie	exon	83909709	83909861	1000	+	.	transcript_id "STRG.42776.1"; gene_id "STRG.42776";
chr5B	StringTie	exon	83910344	83910507	1000	+	.	transcript_id "STRG.42776.1"; gene_id "STRG.42776";
chr5B	StringTie	exon	83910589	83910736	1000	+	.	transcript_id "STRG.42776.1"; gene_id "STRG.42776";
chr5B	StringTie	exon	83910852	83910974	1000	+	.	transcript_id "STRG.42776.1"; gene_id "STRG.42776";
chr5B	StringTie	exon	83911057	83911144	1000	+	.	transcript_id "STRG.42776.1"; gene_id "STRG.42776";
chr5B	StringTie	exon	83911302	83911900	1000	+	.	transcript_id "STRG.42776.1"; gene_id "STRG.42776";
chr5B	StringTie	transcript	83906105	83911900	1000	+	.	transcript_id "STRG.42776.2"; gene_id "STRG.42776"
chr5B	StringTie	exon	83906105	83906465	1000	+	.	transcript_id "STRG.42776.2"; gene_id "STRG.42776";
chr5B	StringTie	exon	83910344	83910507	1000	+	.	transcript_id "STRG.42776.2"; gene_id "STRG.42776";
chr5B	StringTie	exon	83910589	83910736	1000	+	.	transcript_id "STRG.42776.2"; gene_id "STRG.42776";
chr5B	StringTie	exon	83910852	83910974	1000	+	.	transcript_id "STRG.42776.2"; gene_id "STRG.42776";
chr5B	StringTie	exon	83911057	83911144	1000	+	.	transcript_id "STRG.42776.2"; gene_id "STRG.42776";
chr5B	StringTie	exon	83911302	83911900	1000	+	.	transcript_id "STRG.42776.2"; gene_id "STRG.42776";
chr5B	StringTie	transcript	84024990	84026058	1000	-	.	transcript_id "STRG.42775.1"; gene_id "STRG.42775"
chr5B	StringTie	exon	84024990	84025522	1000	-	.	transcript_id "STRG.42775.1"; gene_id "STRG.42775";
chr5B	StringTie	exon	84025611	84025760	1000	-	.	transcript_id "STRG.42775.1"; gene_id "STRG.42775";
chr5B	StringTie	exon	84025869	84026058	1000	-	.	transcript_id "STRG.42775.1"; gene_id "STRG.42775";
chr5B	StringTie	transcript	84271911	84276261	1000	+	.	transcript_id "STRG.42777.1"; gene_id "STRG.42777"
chr5B	StringTie	exon	84271911	84272071	1000	+	.	transcript_id "STRG.42777.1"; gene_id "STRG.42777";
chr5B	StringTie	exon	84273854	84274070	1000	+	.	transcript_id "STRG.42777.1"; gene_id "STRG.42777";
chr5B	StringTie	exon	84274932	84275033	1000	+	.	transcript_id "STRG.42777.1"; gene_id "STRG.42777";
chr5B	StringTie	exon	84275203	84275306	1000	+	.	transcript_id "STRG.42777.1"; gene_id "STRG.42777";
chr5B	StringTie	exon	84275557	84275657	1000	+	.	transcript_id "STRG.42777.1"; gene_id "STRG.42777";
chr5B	StringTie	exon	84275739	84275783	1000	+	.	transcript_id "STRG.42777.1"; gene_id "STRG.42777";
chr5B	StringTie	exon	84275863	84276261	1000	+	.	transcript_id "STRG.42777.1"; gene_id "STRG.42777";
chr5B	StringTie	transcript	84725350	84728031	1000	+	.	transcript_id "STRG.42778.1"; gene_id "STRG.42778"
chr5B	StringTie	exon	84725350	84725792	1000	+	.	transcript_id "STRG.42778.1"; gene_id "STRG.42778";
chr5B	StringTie	exon	84726088	84726364	1000	+	.	transcript_id "STRG.42778.1"; gene_id "STRG.42778";
chr5B	StringTie	exon	84726702	84726852	1000	+	.	transcript_id "STRG.42778.1"; gene_id "STRG.42778";
chr5B	StringTie	exon	84726942	84728031	1000	+	.	transcript_id "STRG.42778.1"; gene_id "STRG.42778";
chr5B	StringTie	transcript	84726586	84732740	1000	-	.	transcript_id "STRG.42779.1"; gene_id "STRG.42779"
chr5B	StringTie	exon	84726586	84727412	1000	-	.	transcript_id "STRG.42779.1"; gene_id "STRG.42779";
chr5B	StringTie	exon	84727500	84729441	1000	-	.	transcript_id "STRG.42779.1"; gene_id "STRG.42779";
chr5B	StringTie	exon	84729855	84729896	1000	-	.	transcript_id "STRG.42779.1"; gene_id "STRG.42779";
chr5B	StringTie	exon	84731727	84732740	1000	-	.	transcript_id "STRG.42779.1"; gene_id "STRG.42779";
chr5B	StringTie	transcript	84736189	84739767	1000	-	.	transcript_id "STRG.42780.1"; gene_id "STRG.42780"
chr5B	StringTie	exon	84736189	84736790	1000	-	.	transcript_id "STRG.42780.1"; gene_id "STRG.42780";
chr5B	StringTie	exon	84736867	84737064	1000	-	.	transcript_id "STRG.42780.1"; gene_id "STRG.42780";
chr5B	StringTie	exon	84737136	84737415	1000	-	.	transcript_id "STRG.42780.1"; gene_id "STRG.42780";
chr5B	StringTie	exon	84737489	84737829	1000	-	.	transcript_id "STRG.42780.1"; gene_id "STRG.42780";
chr5B	StringTie	exon	84737917	84738099	1000	-	.	transcript_id "STRG.42780.1"; gene_id "STRG.42780";
chr5B	StringTie	exon	84738222	84739040	1000	-	.	transcript_id "STRG.42780.1"; gene_id "STRG.42780";
chr5B	StringTie	exon	84739227	84739767	1000	-	.	transcript_id "STRG.42780.1"; gene_id "STRG.42780";
chr5B	StringTie	transcript	85778743	85783208	1000	+	.	transcript_id "STRG.42781.8"; gene_id "STRG.42781"
chr5B	StringTie	exon	85778743	85779277	1000	+	.	transcript_id "STRG.42781.8"; gene_id "STRG.42781";
chr5B	StringTie	exon	85779961	85782020	1000	+	.	transcript_id "STRG.42781.8"; gene_id "STRG.42781";
chr5B	StringTie	exon	85782863	85783208	1000	+	.	transcript_id "STRG.42781.8"; gene_id "STRG.42781";
chr5B	StringTie	transcript	85778743	85784033	1000	+	.	transcript_id "STRG.42781.9"; gene_id "STRG.42781"
chr5B	StringTie	exon	85778743	85779277	1000	+	.	transcript_id "STRG.42781.9"; gene_id "STRG.42781";
chr5B	StringTie	exon	85779961	85780053	1000	+	.	transcript_id "STRG.42781.9"; gene_id "STRG.42781";
chr5B	StringTie	exon	85781830	85782020	1000	+	.	transcript_id "STRG.42781.9"; gene_id "STRG.42781";
chr5B	StringTie	exon	85782863	85783208	1000	+	.	transcript_id "STRG.42781.9"; gene_id "STRG.42781";
chr5B	StringTie	exon	85783305	85784033	1000	+	.	transcript_id "STRG.42781.9"; gene_id "STRG.42781";
chr5B	StringTie	transcript	85778743	85785798	1000	+	.	transcript_id "STRG.42781.1"; gene_id "STRG.42781"
chr5B	StringTie	exon	85778743	85779277	1000	+	.	transcript_id "STRG.42781.1"; gene_id "STRG.42781";
chr5B	StringTie	exon	85779961	85783552	1000	+	.	transcript_id "STRG.42781.1"; gene_id "STRG.42781";
chr5B	StringTie	exon	85783713	85783862	1000	+	.	transcript_id "STRG.42781.1"; gene_id "STRG.42781";
chr5B	StringTie	exon	85783941	85784033	1000	+	.	transcript_id "STRG.42781.1"; gene_id "STRG.42781";
chr5B	StringTie	exon	85784105	85784215	1000	+	.	transcript_id "STRG.42781.1"; gene_id "STRG.42781";
chr5B	StringTie	exon	85785076	85785798	1000	+	.	transcript_id "STRG.42781.1"; gene_id "STRG.42781";
chr5B	StringTie	transcript	85778743	85785798	1000	+	.	transcript_id "STRG.42781.2"; gene_id "STRG.42781"
chr5B	StringTie	exon	85778743	85779277	1000	+	.	transcript_id "STRG.42781.2"; gene_id "STRG.42781";
chr5B	StringTie	exon	85779961	85780053	1000	+	.	transcript_id "STRG.42781.2"; gene_id "STRG.42781";
chr5B	StringTie	exon	85781830	85782020	1000	+	.	transcript_id "STRG.42781.2"; gene_id "STRG.42781";
chr5B	StringTie	exon	85782863	85783208	1000	+	.	transcript_id "STRG.42781.2"; gene_id "STRG.42781";
chr5B	StringTie	exon	85783305	85783552	1000	+	.	transcript_id "STRG.42781.2"; gene_id "STRG.42781";
chr5B	StringTie	exon	85783662	85783862	1000	+	.	transcript_id "STRG.42781.2"; gene_id "STRG.42781";
chr5B	StringTie	exon	85784105	85784215	1000	+	.	transcript_id "STRG.42781.2"; gene_id "STRG.42781";
chr5B	StringTie	exon	85785076	85785798	1000	+	.	transcript_id "STRG.42781.2"; gene_id "STRG.42781";
chr5B	StringTie	transcript	85778743	85785798	1000	+	.	transcript_id "STRG.42781.3"; gene_id "STRG.42781"
chr5B	StringTie	exon	85778743	85779277	1000	+	.	transcript_id "STRG.42781.3"; gene_id "STRG.42781";
chr5B	StringTie	exon	85779961	85780053	1000	+	.	transcript_id "STRG.42781.3"; gene_id "STRG.42781";
chr5B	StringTie	exon	85781830	85782020	1000	+	.	transcript_id "STRG.42781.3"; gene_id "STRG.42781";
chr5B	StringTie	exon	85782863	85783552	1000	+	.	transcript_id "STRG.42781.3"; gene_id "STRG.42781";
chr5B	StringTie	exon	85783713	85783862	1000	+	.	transcript_id "STRG.42781.3"; gene_id "STRG.42781";
chr5B	StringTie	exon	85784105	85784215	1000	+	.	transcript_id "STRG.42781.3"; gene_id "STRG.42781";
chr5B	StringTie	exon	85785076	85785798	1000	+	.	transcript_id "STRG.42781.3"; gene_id "STRG.42781";
chr5B	StringTie	transcript	85778743	85785798	1000	+	.	transcript_id "STRG.42781.4"; gene_id "STRG.42781"
chr5B	StringTie	exon	85778743	85779277	1000	+	.	transcript_id "STRG.42781.4"; gene_id "STRG.42781";
chr5B	StringTie	exon	85779961	85780053	1000	+	.	transcript_id "STRG.42781.4"; gene_id "STRG.42781";
chr5B	StringTie	exon	85782863	85783552	1000	+	.	transcript_id "STRG.42781.4"; gene_id "STRG.42781";
chr5B	StringTie	exon	85783662	85783862	1000	+	.	transcript_id "STRG.42781.4"; gene_id "STRG.42781";
chr5B	StringTie	exon	85783941	85784033	1000	+	.	transcript_id "STRG.42781.4"; gene_id "STRG.42781";
chr5B	StringTie	exon	85784105	85784215	1000	+	.	transcript_id "STRG.42781.4"; gene_id "STRG.42781";
chr5B	StringTie	exon	85785076	85785798	1000	+	.	transcript_id "STRG.42781.4"; gene_id "STRG.42781";
chr5B	StringTie	transcript	85778743	85785798	1000	+	.	transcript_id "STRG.42781.5"; gene_id "STRG.42781"
chr5B	StringTie	exon	85778743	85779277	1000	+	.	transcript_id "STRG.42781.5"; gene_id "STRG.42781";
chr5B	StringTie	exon	85779961	85780053	1000	+	.	transcript_id "STRG.42781.5"; gene_id "STRG.42781";
chr5B	StringTie	exon	85781830	85782020	1000	+	.	transcript_id "STRG.42781.5"; gene_id "STRG.42781";
chr5B	StringTie	exon	85782863	85783208	1000	+	.	transcript_id "STRG.42781.5"; gene_id "STRG.42781";
chr5B	StringTie	exon	85783305	85783862	1000	+	.	transcript_id "STRG.42781.5"; gene_id "STRG.42781";
chr5B	StringTie	exon	85783941	85784215	1000	+	.	transcript_id "STRG.42781.5"; gene_id "STRG.42781";
chr5B	StringTie	exon	85785076	85785798	1000	+	.	transcript_id "STRG.42781.5"; gene_id "STRG.42781";
chr5B	StringTie	transcript	85778743	85785798	1000	+	.	transcript_id "STRG.42781.6"; gene_id "STRG.42781"
chr5B	StringTie	exon	85778743	85779277	1000	+	.	transcript_id "STRG.42781.6"; gene_id "STRG.42781";
chr5B	StringTie	exon	85779961	85780053	1000	+	.	transcript_id "STRG.42781.6"; gene_id "STRG.42781";
chr5B	StringTie	exon	85782863	85783208	1000	+	.	transcript_id "STRG.42781.6"; gene_id "STRG.42781";
chr5B	StringTie	exon	85783305	85783552	1000	+	.	transcript_id "STRG.42781.6"; gene_id "STRG.42781";
chr5B	StringTie	exon	85783713	85783862	1000	+	.	transcript_id "STRG.42781.6"; gene_id "STRG.42781";
chr5B	StringTie	exon	85783941	85784215	1000	+	.	transcript_id "STRG.42781.6"; gene_id "STRG.42781";
chr5B	StringTie	exon	85785076	85785798	1000	+	.	transcript_id "STRG.42781.6"; gene_id "STRG.42781";
chr5B	StringTie	transcript	85778743	85785798	1000	+	.	transcript_id "STRG.42781.7"; gene_id "STRG.42781"
chr5B	StringTie	exon	85778743	85779277	1000	+	.	transcript_id "STRG.42781.7"; gene_id "STRG.42781";
chr5B	StringTie	exon	85779961	85780053	1000	+	.	transcript_id "STRG.42781.7"; gene_id "STRG.42781";
chr5B	StringTie	exon	85782863	85783208	1000	+	.	transcript_id "STRG.42781.7"; gene_id "STRG.42781";
chr5B	StringTie	exon	85783305	85783552	1000	+	.	transcript_id "STRG.42781.7"; gene_id "STRG.42781";
chr5B	StringTie	exon	85783713	85783862	1000	+	.	transcript_id "STRG.42781.7"; gene_id "STRG.42781";
chr5B	StringTie	exon	85784105	85784215	1000	+	.	transcript_id "STRG.42781.7"; gene_id "STRG.42781";
chr5B	StringTie	exon	85785076	85785798	1000	+	.	transcript_id "STRG.42781.7"; gene_id "STRG.42781";
chr5B	StringTie	transcript	86082992	86088489	1000	+	.	transcript_id "STRG.42782.1"; gene_id "STRG.42782"
chr5B	StringTie	exon	86082992	86083494	1000	+	.	transcript_id "STRG.42782.1"; gene_id "STRG.42782";
chr5B	StringTie	exon	86083592	86083670	1000	+	.	transcript_id "STRG.42782.1"; gene_id "STRG.42782";
chr5B	StringTie	exon	86084402	86084504	1000	+	.	transcript_id "STRG.42782.1"; gene_id "STRG.42782";
chr5B	StringTie	exon	86085547	86086666	1000	+	.	transcript_id "STRG.42782.1"; gene_id "STRG.42782";
chr5B	StringTie	exon	86086771	86087008	1000	+	.	transcript_id "STRG.42782.1"; gene_id "STRG.42782";
chr5B	StringTie	exon	86087086	86087159	1000	+	.	transcript_id "STRG.42782.1"; gene_id "STRG.42782";
chr5B	StringTie	exon	86087387	86087496	1000	+	.	transcript_id "STRG.42782.1"; gene_id "STRG.42782";
chr5B	StringTie	exon	86087659	86088489	1000	+	.	transcript_id "STRG.42782.1"; gene_id "STRG.42782";
chr5B	StringTie	transcript	86082992	86088489	1000	+	.	transcript_id "STRG.42782.2"; gene_id "STRG.42782"
chr5B	StringTie	exon	86082992	86083494	1000	+	.	transcript_id "STRG.42782.2"; gene_id "STRG.42782";
chr5B	StringTie	exon	86083592	86083670	1000	+	.	transcript_id "STRG.42782.2"; gene_id "STRG.42782";
chr5B	StringTie	exon	86084402	86084504	1000	+	.	transcript_id "STRG.42782.2"; gene_id "STRG.42782";
chr5B	StringTie	exon	86085547	86086617	1000	+	.	transcript_id "STRG.42782.2"; gene_id "STRG.42782";
chr5B	StringTie	exon	86086771	86087008	1000	+	.	transcript_id "STRG.42782.2"; gene_id "STRG.42782";
chr5B	StringTie	exon	86087086	86087159	1000	+	.	transcript_id "STRG.42782.2"; gene_id "STRG.42782";
chr5B	StringTie	exon	86087387	86087496	1000	+	.	transcript_id "STRG.42782.2"; gene_id "STRG.42782";
chr5B	StringTie	exon	86087659	86088489	1000	+	.	transcript_id "STRG.42782.2"; gene_id "STRG.42782";
chr5B	StringTie	transcript	86082992	86088489	1000	+	.	transcript_id "STRG.42782.3"; gene_id "STRG.42782"
chr5B	StringTie	exon	86082992	86083494	1000	+	.	transcript_id "STRG.42782.3"; gene_id "STRG.42782";
chr5B	StringTie	exon	86083592	86083670	1000	+	.	transcript_id "STRG.42782.3"; gene_id "STRG.42782";
chr5B	StringTie	exon	86085547	86086666	1000	+	.	transcript_id "STRG.42782.3"; gene_id "STRG.42782";
chr5B	StringTie	exon	86086771	86087008	1000	+	.	transcript_id "STRG.42782.3"; gene_id "STRG.42782";
chr5B	StringTie	exon	86087086	86087159	1000	+	.	transcript_id "STRG.42782.3"; gene_id "STRG.42782";
chr5B	StringTie	exon	86087387	86087496	1000	+	.	transcript_id "STRG.42782.3"; gene_id "STRG.42782";
chr5B	StringTie	exon	86087659	86088489	1000	+	.	transcript_id "STRG.42782.3"; gene_id "STRG.42782";
chr5B	StringTie	transcript	86082992	86088489	1000	+	.	transcript_id "STRG.42782.4"; gene_id "STRG.42782"
chr5B	StringTie	exon	86082992	86083494	1000	+	.	transcript_id "STRG.42782.4"; gene_id "STRG.42782";
chr5B	StringTie	exon	86083592	86083670	1000	+	.	transcript_id "STRG.42782.4"; gene_id "STRG.42782";
chr5B	StringTie	exon	86084402	86084504	1000	+	.	transcript_id "STRG.42782.4"; gene_id "STRG.42782";
chr5B	StringTie	exon	86085547	86086073	1000	+	.	transcript_id "STRG.42782.4"; gene_id "STRG.42782";
chr5B	StringTie	exon	86086301	86086666	1000	+	.	transcript_id "STRG.42782.4"; gene_id "STRG.42782";
chr5B	StringTie	exon	86086771	86087008	1000	+	.	transcript_id "STRG.42782.4"; gene_id "STRG.42782";
chr5B	StringTie	exon	86087086	86087159	1000	+	.	transcript_id "STRG.42782.4"; gene_id "STRG.42782";
chr5B	StringTie	exon	86087387	86087496	1000	+	.	transcript_id "STRG.42782.4"; gene_id "STRG.42782";
chr5B	StringTie	exon	86087659	86088489	1000	+	.	transcript_id "STRG.42782.4"; gene_id "STRG.42782";
chr5B	StringTie	transcript	86082992	86088489	1000	+	.	transcript_id "STRG.42782.5"; gene_id "STRG.42782"
chr5B	StringTie	exon	86082992	86083494	1000	+	.	transcript_id "STRG.42782.5"; gene_id "STRG.42782";
chr5B	StringTie	exon	86083592	86083670	1000	+	.	transcript_id "STRG.42782.5"; gene_id "STRG.42782";
chr5B	StringTie	exon	86084402	86084504	1000	+	.	transcript_id "STRG.42782.5"; gene_id "STRG.42782";
chr5B	StringTie	exon	86085547	86087008	1000	+	.	transcript_id "STRG.42782.5"; gene_id "STRG.42782";
chr5B	StringTie	exon	86087086	86087159	1000	+	.	transcript_id "STRG.42782.5"; gene_id "STRG.42782";
chr5B	StringTie	exon	86087387	86087496	1000	+	.	transcript_id "STRG.42782.5"; gene_id "STRG.42782";
chr5B	StringTie	exon	86087659	86088489	1000	+	.	transcript_id "STRG.42782.5"; gene_id "STRG.42782";
chr5B	StringTie	transcript	86082992	86088489	1000	+	.	transcript_id "STRG.42782.6"; gene_id "STRG.42782"
chr5B	StringTie	exon	86082992	86083494	1000	+	.	transcript_id "STRG.42782.6"; gene_id "STRG.42782";
chr5B	StringTie	exon	86083592	86083670	1000	+	.	transcript_id "STRG.42782.6"; gene_id "STRG.42782";
chr5B	StringTie	exon	86085547	86087008	1000	+	.	transcript_id "STRG.42782.6"; gene_id "STRG.42782";
chr5B	StringTie	exon	86087086	86087159	1000	+	.	transcript_id "STRG.42782.6"; gene_id "STRG.42782";
chr5B	StringTie	exon	86087387	86087496	1000	+	.	transcript_id "STRG.42782.6"; gene_id "STRG.42782";
chr5B	StringTie	exon	86087659	86088489	1000	+	.	transcript_id "STRG.42782.6"; gene_id "STRG.42782";
chr5B	StringTie	transcript	86082992	86088489	1000	+	.	transcript_id "STRG.42782.7"; gene_id "STRG.42782"
chr5B	StringTie	exon	86082992	86083494	1000	+	.	transcript_id "STRG.42782.7"; gene_id "STRG.42782";
chr5B	StringTie	exon	86083592	86083670	1000	+	.	transcript_id "STRG.42782.7"; gene_id "STRG.42782";
chr5B	StringTie	exon	86084402	86084504	1000	+	.	transcript_id "STRG.42782.7"; gene_id "STRG.42782";
chr5B	StringTie	exon	86085547	86086073	1000	+	.	transcript_id "STRG.42782.7"; gene_id "STRG.42782";
chr5B	StringTie	exon	86086301	86086617	1000	+	.	transcript_id "STRG.42782.7"; gene_id "STRG.42782";
chr5B	StringTie	exon	86086771	86087008	1000	+	.	transcript_id "STRG.42782.7"; gene_id "STRG.42782";
chr5B	StringTie	exon	86087086	86087159	1000	+	.	transcript_id "STRG.42782.7"; gene_id "STRG.42782";
chr5B	StringTie	exon	86087387	86087496	1000	+	.	transcript_id "STRG.42782.7"; gene_id "STRG.42782";
chr5B	StringTie	exon	86087659	86088489	1000	+	.	transcript_id "STRG.42782.7"; gene_id "STRG.42782";
chr5B	StringTie	transcript	86096491	86101617	1000	+	.	transcript_id "STRG.42783.1"; gene_id "STRG.42783"
chr5B	StringTie	exon	86096491	86096840	1000	+	.	transcript_id "STRG.42783.1"; gene_id "STRG.42783";
chr5B	StringTie	exon	86096964	86097100	1000	+	.	transcript_id "STRG.42783.1"; gene_id "STRG.42783";
chr5B	StringTie	exon	86097706	86097744	1000	+	.	transcript_id "STRG.42783.1"; gene_id "STRG.42783";
chr5B	StringTie	exon	86097830	86097922	1000	+	.	transcript_id "STRG.42783.1"; gene_id "STRG.42783";
chr5B	StringTie	exon	86098029	86098145	1000	+	.	transcript_id "STRG.42783.1"; gene_id "STRG.42783";
chr5B	StringTie	exon	86098646	86098741	1000	+	.	transcript_id "STRG.42783.1"; gene_id "STRG.42783";
chr5B	StringTie	exon	86099350	86099463	1000	+	.	transcript_id "STRG.42783.1"; gene_id "STRG.42783";
chr5B	StringTie	exon	86099643	86099696	1000	+	.	transcript_id "STRG.42783.1"; gene_id "STRG.42783";
chr5B	StringTie	exon	86100028	86100075	1000	+	.	transcript_id "STRG.42783.1"; gene_id "STRG.42783";
chr5B	StringTie	exon	86100197	86100347	1000	+	.	transcript_id "STRG.42783.1"; gene_id "STRG.42783";
chr5B	StringTie	exon	86100504	86100669	1000	+	.	transcript_id "STRG.42783.1"; gene_id "STRG.42783";
chr5B	StringTie	exon	86100752	86100821	1000	+	.	transcript_id "STRG.42783.1"; gene_id "STRG.42783";
chr5B	StringTie	exon	86100958	86101617	1000	+	.	transcript_id "STRG.42783.1"; gene_id "STRG.42783";
chr5B	StringTie	transcript	86385664	86390330	1000	+	.	transcript_id "STRG.42784.1"; gene_id "STRG.42784"
chr5B	StringTie	exon	86385664	86386076	1000	+	.	transcript_id "STRG.42784.1"; gene_id "STRG.42784";
chr5B	StringTie	exon	86387238	86387446	1000	+	.	transcript_id "STRG.42784.1"; gene_id "STRG.42784";
chr5B	StringTie	exon	86388227	86388309	1000	+	.	transcript_id "STRG.42784.1"; gene_id "STRG.42784";
chr5B	StringTie	exon	86388403	86388529	1000	+	.	transcript_id "STRG.42784.1"; gene_id "STRG.42784";
chr5B	StringTie	exon	86388623	86388736	1000	+	.	transcript_id "STRG.42784.1"; gene_id "STRG.42784";
chr5B	StringTie	exon	86388815	86389013	1000	+	.	transcript_id "STRG.42784.1"; gene_id "STRG.42784";
chr5B	StringTie	exon	86389186	86389231	1000	+	.	transcript_id "STRG.42784.1"; gene_id "STRG.42784";
chr5B	StringTie	exon	86389553	86389628	1000	+	.	transcript_id "STRG.42784.1"; gene_id "STRG.42784";
chr5B	StringTie	exon	86389714	86390330	1000	+	.	transcript_id "STRG.42784.1"; gene_id "STRG.42784";
chr5B	StringTie	transcript	86385664	86390330	1000	+	.	transcript_id "STRG.42784.2"; gene_id "STRG.42784"
chr5B	StringTie	exon	86385664	86386076	1000	+	.	transcript_id "STRG.42784.2"; gene_id "STRG.42784";
chr5B	StringTie	exon	86388227	86388309	1000	+	.	transcript_id "STRG.42784.2"; gene_id "STRG.42784";
chr5B	StringTie	exon	86388403	86388529	1000	+	.	transcript_id "STRG.42784.2"; gene_id "STRG.42784";
chr5B	StringTie	exon	86388623	86388736	1000	+	.	transcript_id "STRG.42784.2"; gene_id "STRG.42784";
chr5B	StringTie	exon	86388815	86389013	1000	+	.	transcript_id "STRG.42784.2"; gene_id "STRG.42784";
chr5B	StringTie	exon	86389186	86389231	1000	+	.	transcript_id "STRG.42784.2"; gene_id "STRG.42784";
chr5B	StringTie	exon	86389553	86389628	1000	+	.	transcript_id "STRG.42784.2"; gene_id "STRG.42784";
chr5B	StringTie	exon	86389714	86390330	1000	+	.	transcript_id "STRG.42784.2"; gene_id "STRG.42784";
chr5B	StringTie	transcript	86385664	86390330	1000	+	.	transcript_id "STRG.42784.3"; gene_id "STRG.42784"
chr5B	StringTie	exon	86385664	86386076	1000	+	.	transcript_id "STRG.42784.3"; gene_id "STRG.42784";
chr5B	StringTie	exon	86386876	86386940	1000	+	.	transcript_id "STRG.42784.3"; gene_id "STRG.42784";
chr5B	StringTie	exon	86387040	86387146	1000	+	.	transcript_id "STRG.42784.3"; gene_id "STRG.42784";
chr5B	StringTie	exon	86387238	86387446	1000	+	.	transcript_id "STRG.42784.3"; gene_id "STRG.42784";
chr5B	StringTie	exon	86388227	86388309	1000	+	.	transcript_id "STRG.42784.3"; gene_id "STRG.42784";
chr5B	StringTie	exon	86388403	86388529	1000	+	.	transcript_id "STRG.42784.3"; gene_id "STRG.42784";
chr5B	StringTie	exon	86388623	86388736	1000	+	.	transcript_id "STRG.42784.3"; gene_id "STRG.42784";
chr5B	StringTie	exon	86388815	86389013	1000	+	.	transcript_id "STRG.42784.3"; gene_id "STRG.42784";
chr5B	StringTie	exon	86389186	86389231	1000	+	.	transcript_id "STRG.42784.3"; gene_id "STRG.42784";
chr5B	StringTie	exon	86389553	86389628	1000	+	.	transcript_id "STRG.42784.3"; gene_id "STRG.42784";
chr5B	StringTie	exon	86389714	86390330	1000	+	.	transcript_id "STRG.42784.3"; gene_id "STRG.42784";
chr5B	StringTie	transcript	87132720	87135312	1000	-	.	transcript_id "STRG.42785.1"; gene_id "STRG.42785"
chr5B	StringTie	exon	87132720	87133158	1000	-	.	transcript_id "STRG.42785.1"; gene_id "STRG.42785";
chr5B	StringTie	exon	87133270	87133355	1000	-	.	transcript_id "STRG.42785.1"; gene_id "STRG.42785";
chr5B	StringTie	exon	87133505	87133575	1000	-	.	transcript_id "STRG.42785.1"; gene_id "STRG.42785";
chr5B	StringTie	exon	87133965	87134040	1000	-	.	transcript_id "STRG.42785.1"; gene_id "STRG.42785";
chr5B	StringTie	exon	87134143	87134247	1000	-	.	transcript_id "STRG.42785.1"; gene_id "STRG.42785";
chr5B	StringTie	exon	87134996	87135312	1000	-	.	transcript_id "STRG.42785.1"; gene_id "STRG.42785";
chr5B	StringTie	transcript	87132720	87135312	1000	-	.	transcript_id "STRG.42785.2"; gene_id "STRG.42785"
chr5B	StringTie	exon	87132720	87133158	1000	-	.	transcript_id "STRG.42785.2"; gene_id "STRG.42785";
chr5B	StringTie	exon	87133270	87133355	1000	-	.	transcript_id "STRG.42785.2"; gene_id "STRG.42785";
chr5B	StringTie	exon	87133505	87133616	1000	-	.	transcript_id "STRG.42785.2"; gene_id "STRG.42785";
chr5B	StringTie	exon	87133965	87134040	1000	-	.	transcript_id "STRG.42785.2"; gene_id "STRG.42785";
chr5B	StringTie	exon	87134143	87134247	1000	-	.	transcript_id "STRG.42785.2"; gene_id "STRG.42785";
chr5B	StringTie	exon	87134996	87135312	1000	-	.	transcript_id "STRG.42785.2"; gene_id "STRG.42785";
chr5B	StringTie	transcript	87335469	87338298	1000	+	.	transcript_id "STRG.42786.1"; gene_id "STRG.42786"
chr5B	StringTie	exon	87335469	87335782	1000	+	.	transcript_id "STRG.42786.1"; gene_id "STRG.42786";
chr5B	StringTie	exon	87336065	87336806	1000	+	.	transcript_id "STRG.42786.1"; gene_id "STRG.42786";
chr5B	StringTie	exon	87337058	87338298	1000	+	.	transcript_id "STRG.42786.1"; gene_id "STRG.42786";
chr5B	StringTie	transcript	87335469	87338298	1000	+	.	transcript_id "STRG.42786.2"; gene_id "STRG.42786"
chr5B	StringTie	exon	87335469	87335884	1000	+	.	transcript_id "STRG.42786.2"; gene_id "STRG.42786";
chr5B	StringTie	exon	87336065	87336806	1000	+	.	transcript_id "STRG.42786.2"; gene_id "STRG.42786";
chr5B	StringTie	exon	87337058	87338298	1000	+	.	transcript_id "STRG.42786.2"; gene_id "STRG.42786";
chr5B	StringTie	transcript	87349590	87355339	1000	+	.	transcript_id "STRG.42787.1"; gene_id "STRG.42787"
chr5B	StringTie	exon	87349590	87350202	1000	+	.	transcript_id "STRG.42787.1"; gene_id "STRG.42787";
chr5B	StringTie	exon	87350758	87350908	1000	+	.	transcript_id "STRG.42787.1"; gene_id "STRG.42787";
chr5B	StringTie	exon	87351323	87351448	1000	+	.	transcript_id "STRG.42787.1"; gene_id "STRG.42787";
chr5B	StringTie	exon	87351680	87351770	1000	+	.	transcript_id "STRG.42787.1"; gene_id "STRG.42787";
chr5B	StringTie	exon	87351971	87352136	1000	+	.	transcript_id "STRG.42787.1"; gene_id "STRG.42787";
chr5B	StringTie	exon	87352631	87352751	1000	+	.	transcript_id "STRG.42787.1"; gene_id "STRG.42787";
chr5B	StringTie	exon	87352830	87352913	1000	+	.	transcript_id "STRG.42787.1"; gene_id "STRG.42787";
chr5B	StringTie	exon	87353046	87353165	1000	+	.	transcript_id "STRG.42787.1"; gene_id "STRG.42787";
chr5B	StringTie	exon	87353807	87354019	1000	+	.	transcript_id "STRG.42787.1"; gene_id "STRG.42787";
chr5B	StringTie	exon	87354104	87354163	1000	+	.	transcript_id "STRG.42787.1"; gene_id "STRG.42787";
chr5B	StringTie	exon	87354268	87354386	1000	+	.	transcript_id "STRG.42787.1"; gene_id "STRG.42787";
chr5B	StringTie	exon	87354541	87354599	1000	+	.	transcript_id "STRG.42787.1"; gene_id "STRG.42787";
chr5B	StringTie	exon	87354686	87355339	1000	+	.	transcript_id "STRG.42787.1"; gene_id "STRG.42787";
chr5B	StringTie	transcript	87349590	87355339	1000	+	.	transcript_id "STRG.42787.2"; gene_id "STRG.42787"
chr5B	StringTie	exon	87349590	87350202	1000	+	.	transcript_id "STRG.42787.2"; gene_id "STRG.42787";
chr5B	StringTie	exon	87350758	87350908	1000	+	.	transcript_id "STRG.42787.2"; gene_id "STRG.42787";
chr5B	StringTie	exon	87351206	87351448	1000	+	.	transcript_id "STRG.42787.2"; gene_id "STRG.42787";
chr5B	StringTie	exon	87351680	87351770	1000	+	.	transcript_id "STRG.42787.2"; gene_id "STRG.42787";
chr5B	StringTie	exon	87351971	87352136	1000	+	.	transcript_id "STRG.42787.2"; gene_id "STRG.42787";
chr5B	StringTie	exon	87352631	87352751	1000	+	.	transcript_id "STRG.42787.2"; gene_id "STRG.42787";
chr5B	StringTie	exon	87352830	87352913	1000	+	.	transcript_id "STRG.42787.2"; gene_id "STRG.42787";
chr5B	StringTie	exon	87353046	87353165	1000	+	.	transcript_id "STRG.42787.2"; gene_id "STRG.42787";
chr5B	StringTie	exon	87353807	87354019	1000	+	.	transcript_id "STRG.42787.2"; gene_id "STRG.42787";
chr5B	StringTie	exon	87354104	87354163	1000	+	.	transcript_id "STRG.42787.2"; gene_id "STRG.42787";
chr5B	StringTie	exon	87354268	87354386	1000	+	.	transcript_id "STRG.42787.2"; gene_id "STRG.42787";
chr5B	StringTie	exon	87354541	87354599	1000	+	.	transcript_id "STRG.42787.2"; gene_id "STRG.42787";
chr5B	StringTie	exon	87354686	87355339	1000	+	.	transcript_id "STRG.42787.2"; gene_id "STRG.42787";
chr5B	StringTie	transcript	87349590	87355339	1000	+	.	transcript_id "STRG.42787.3"; gene_id "STRG.42787"
chr5B	StringTie	exon	87349590	87350202	1000	+	.	transcript_id "STRG.42787.3"; gene_id "STRG.42787";
chr5B	StringTie	exon	87350758	87350908	1000	+	.	transcript_id "STRG.42787.3"; gene_id "STRG.42787";
chr5B	StringTie	exon	87351323	87351448	1000	+	.	transcript_id "STRG.42787.3"; gene_id "STRG.42787";
chr5B	StringTie	exon	87351680	87351770	1000	+	.	transcript_id "STRG.42787.3"; gene_id "STRG.42787";
chr5B	StringTie	exon	87351971	87352136	1000	+	.	transcript_id "STRG.42787.3"; gene_id "STRG.42787";
chr5B	StringTie	exon	87352631	87352751	1000	+	.	transcript_id "STRG.42787.3"; gene_id "STRG.42787";
chr5B	StringTie	exon	87352830	87352913	1000	+	.	transcript_id "STRG.42787.3"; gene_id "STRG.42787";
chr5B	StringTie	exon	87353046	87353165	1000	+	.	transcript_id "STRG.42787.3"; gene_id "STRG.42787";
chr5B	StringTie	exon	87353807	87354019	1000	+	.	transcript_id "STRG.42787.3"; gene_id "STRG.42787";
chr5B	StringTie	exon	87354104	87354163	1000	+	.	transcript_id "STRG.42787.3"; gene_id "STRG.42787";
chr5B	StringTie	exon	87354268	87354428	1000	+	.	transcript_id "STRG.42787.3"; gene_id "STRG.42787";
chr5B	StringTie	exon	87354541	87354599	1000	+	.	transcript_id "STRG.42787.3"; gene_id "STRG.42787";
chr5B	StringTie	exon	87354686	87355339	1000	+	.	transcript_id "STRG.42787.3"; gene_id "STRG.42787";
chr5B	StringTie	transcript	87356614	87361812	1000	+	.	transcript_id "STRG.42788.1"; gene_id "STRG.42788"
chr5B	StringTie	exon	87356614	87356984	1000	+	.	transcript_id "STRG.42788.1"; gene_id "STRG.42788";
chr5B	StringTie	exon	87357451	87357817	1000	+	.	transcript_id "STRG.42788.1"; gene_id "STRG.42788";
chr5B	StringTie	exon	87357898	87358052	1000	+	.	transcript_id "STRG.42788.1"; gene_id "STRG.42788";
chr5B	StringTie	exon	87360878	87361812	1000	+	.	transcript_id "STRG.42788.1"; gene_id "STRG.42788";
chr5B	StringTie	transcript	87364286	87369796	1000	+	.	transcript_id "STRG.42790.1"; gene_id "STRG.42790"
chr5B	StringTie	exon	87364286	87364604	1000	+	.	transcript_id "STRG.42790.1"; gene_id "STRG.42790";
chr5B	StringTie	exon	87364693	87364905	1000	+	.	transcript_id "STRG.42790.1"; gene_id "STRG.42790";
chr5B	StringTie	exon	87365001	87365083	1000	+	.	transcript_id "STRG.42790.1"; gene_id "STRG.42790";
chr5B	StringTie	exon	87365242	87365301	1000	+	.	transcript_id "STRG.42790.1"; gene_id "STRG.42790";
chr5B	StringTie	exon	87367035	87367143	1000	+	.	transcript_id "STRG.42790.1"; gene_id "STRG.42790";
chr5B	StringTie	exon	87367415	87367467	1000	+	.	transcript_id "STRG.42790.1"; gene_id "STRG.42790";
chr5B	StringTie	exon	87368172	87368252	1000	+	.	transcript_id "STRG.42790.1"; gene_id "STRG.42790";
chr5B	StringTie	exon	87368523	87368635	1000	+	.	transcript_id "STRG.42790.1"; gene_id "STRG.42790";
chr5B	StringTie	exon	87369315	87369796	1000	+	.	transcript_id "STRG.42790.1"; gene_id "STRG.42790";
chr5B	StringTie	transcript	87746374	87748754	1000	-	.	transcript_id "STRG.42789.1"; gene_id "STRG.42789"
chr5B	StringTie	exon	87746374	87748754	1000	-	.	transcript_id "STRG.42789.1"; gene_id "STRG.42789";
chr5B	StringTie	transcript	87746374	87748754	1000	-	.	transcript_id "STRG.42789.2"; gene_id "STRG.42789"
chr5B	StringTie	exon	87746374	87746984	1000	-	.	transcript_id "STRG.42789.2"; gene_id "STRG.42789";
chr5B	StringTie	exon	87747379	87747521	1000	-	.	transcript_id "STRG.42789.2"; gene_id "STRG.42789";
chr5B	StringTie	exon	87747989	87748754	1000	-	.	transcript_id "STRG.42789.2"; gene_id "STRG.42789";
chr5B	StringTie	transcript	87787066	87794999	1000	+	.	transcript_id "STRG.42792.1"; gene_id "STRG.42792"
chr5B	StringTie	exon	87787066	87787221	1000	+	.	transcript_id "STRG.42792.1"; gene_id "STRG.42792";
chr5B	StringTie	exon	87788059	87788277	1000	+	.	transcript_id "STRG.42792.1"; gene_id "STRG.42792";
chr5B	StringTie	exon	87789796	87789907	1000	+	.	transcript_id "STRG.42792.1"; gene_id "STRG.42792";
chr5B	StringTie	exon	87790128	87790216	1000	+	.	transcript_id "STRG.42792.1"; gene_id "STRG.42792";
chr5B	StringTie	exon	87790308	87790376	1000	+	.	transcript_id "STRG.42792.1"; gene_id "STRG.42792";
chr5B	StringTie	exon	87790460	87790589	1000	+	.	transcript_id "STRG.42792.1"; gene_id "STRG.42792";
chr5B	StringTie	exon	87790743	87790901	1000	+	.	transcript_id "STRG.42792.1"; gene_id "STRG.42792";
chr5B	StringTie	exon	87791023	87791386	1000	+	.	transcript_id "STRG.42792.1"; gene_id "STRG.42792";
chr5B	StringTie	exon	87791704	87791816	1000	+	.	transcript_id "STRG.42792.1"; gene_id "STRG.42792";
chr5B	StringTie	exon	87792159	87792306	1000	+	.	transcript_id "STRG.42792.1"; gene_id "STRG.42792";
chr5B	StringTie	exon	87792527	87792966	1000	+	.	transcript_id "STRG.42792.1"; gene_id "STRG.42792";
chr5B	StringTie	exon	87793039	87793162	1000	+	.	transcript_id "STRG.42792.1"; gene_id "STRG.42792";
chr5B	StringTie	exon	87793274	87794999	1000	+	.	transcript_id "STRG.42792.1"; gene_id "STRG.42792";
chr5B	StringTie	transcript	89053152	89055890	1000	+	.	transcript_id "STRG.42791.1"; gene_id "STRG.42791"
chr5B	StringTie	exon	89053152	89053422	1000	+	.	transcript_id "STRG.42791.1"; gene_id "STRG.42791";
chr5B	StringTie	exon	89053525	89053631	1000	+	.	transcript_id "STRG.42791.1"; gene_id "STRG.42791";
chr5B	StringTie	exon	89055090	89055890	1000	+	.	transcript_id "STRG.42791.1"; gene_id "STRG.42791";
chr5B	StringTie	transcript	89053152	89055890	1000	+	.	transcript_id "STRG.42791.2"; gene_id "STRG.42791"
chr5B	StringTie	exon	89053152	89053422	1000	+	.	transcript_id "STRG.42791.2"; gene_id "STRG.42791";
chr5B	StringTie	exon	89053525	89053631	1000	+	.	transcript_id "STRG.42791.2"; gene_id "STRG.42791";
chr5B	StringTie	exon	89054498	89054549	1000	+	.	transcript_id "STRG.42791.2"; gene_id "STRG.42791";
chr5B	StringTie	exon	89055090	89055890	1000	+	.	transcript_id "STRG.42791.2"; gene_id "STRG.42791";
chr5B	StringTie	transcript	89053152	89055890	1000	+	.	transcript_id "STRG.42791.3"; gene_id "STRG.42791"
chr5B	StringTie	exon	89053152	89053422	1000	+	.	transcript_id "STRG.42791.3"; gene_id "STRG.42791";
chr5B	StringTie	exon	89053525	89053631	1000	+	.	transcript_id "STRG.42791.3"; gene_id "STRG.42791";
chr5B	StringTie	exon	89054093	89054159	1000	+	.	transcript_id "STRG.42791.3"; gene_id "STRG.42791";
chr5B	StringTie	exon	89055090	89055890	1000	+	.	transcript_id "STRG.42791.3"; gene_id "STRG.42791";
chr5B	StringTie	transcript	89222933	89233607	1000	+	.	transcript_id "STRG.42793.1"; gene_id "STRG.42793"
chr5B	StringTie	exon	89222933	89223096	1000	+	.	transcript_id "STRG.42793.1"; gene_id "STRG.42793";
chr5B	StringTie	exon	89224756	89225286	1000	+	.	transcript_id "STRG.42793.1"; gene_id "STRG.42793";
chr5B	StringTie	exon	89225405	89225498	1000	+	.	transcript_id "STRG.42793.1"; gene_id "STRG.42793";
chr5B	StringTie	exon	89226795	89226853	1000	+	.	transcript_id "STRG.42793.1"; gene_id "STRG.42793";
chr5B	StringTie	exon	89227373	89227448	1000	+	.	transcript_id "STRG.42793.1"; gene_id "STRG.42793";
chr5B	StringTie	exon	89227816	89227880	1000	+	.	transcript_id "STRG.42793.1"; gene_id "STRG.42793";
chr5B	StringTie	exon	89228004	89228059	1000	+	.	transcript_id "STRG.42793.1"; gene_id "STRG.42793";
chr5B	StringTie	exon	89228236	89228359	1000	+	.	transcript_id "STRG.42793.1"; gene_id "STRG.42793";
chr5B	StringTie	exon	89228494	89228619	1000	+	.	transcript_id "STRG.42793.1"; gene_id "STRG.42793";
chr5B	StringTie	exon	89228775	89228825	1000	+	.	transcript_id "STRG.42793.1"; gene_id "STRG.42793";
chr5B	StringTie	exon	89228992	89229060	1000	+	.	transcript_id "STRG.42793.1"; gene_id "STRG.42793";
chr5B	StringTie	exon	89229671	89229779	1000	+	.	transcript_id "STRG.42793.1"; gene_id "STRG.42793";
chr5B	StringTie	exon	89230493	89230572	1000	+	.	transcript_id "STRG.42793.1"; gene_id "STRG.42793";
chr5B	StringTie	exon	89231273	89231355	1000	+	.	transcript_id "STRG.42793.1"; gene_id "STRG.42793";
chr5B	StringTie	exon	89231961	89232006	1000	+	.	transcript_id "STRG.42793.1"; gene_id "STRG.42793";
chr5B	StringTie	exon	89232494	89232662	1000	+	.	transcript_id "STRG.42793.1"; gene_id "STRG.42793";
chr5B	StringTie	exon	89232872	89233607	1000	+	.	transcript_id "STRG.42793.1"; gene_id "STRG.42793";
chr5B	StringTie	transcript	89222933	89233607	1000	+	.	transcript_id "STRG.42793.2"; gene_id "STRG.42793"
chr5B	StringTie	exon	89222933	89223096	1000	+	.	transcript_id "STRG.42793.2"; gene_id "STRG.42793";
chr5B	StringTie	exon	89224435	89224633	1000	+	.	transcript_id "STRG.42793.2"; gene_id "STRG.42793";
chr5B	StringTie	exon	89224756	89225286	1000	+	.	transcript_id "STRG.42793.2"; gene_id "STRG.42793";
chr5B	StringTie	exon	89225405	89225498	1000	+	.	transcript_id "STRG.42793.2"; gene_id "STRG.42793";
chr5B	StringTie	exon	89226795	89226853	1000	+	.	transcript_id "STRG.42793.2"; gene_id "STRG.42793";
chr5B	StringTie	exon	89227373	89227448	1000	+	.	transcript_id "STRG.42793.2"; gene_id "STRG.42793";
chr5B	StringTie	exon	89227816	89227880	1000	+	.	transcript_id "STRG.42793.2"; gene_id "STRG.42793";
chr5B	StringTie	exon	89228004	89228059	1000	+	.	transcript_id "STRG.42793.2"; gene_id "STRG.42793";
chr5B	StringTie	exon	89228236	89228359	1000	+	.	transcript_id "STRG.42793.2"; gene_id "STRG.42793";
chr5B	StringTie	exon	89228494	89228619	1000	+	.	transcript_id "STRG.42793.2"; gene_id "STRG.42793";
chr5B	StringTie	exon	89228775	89228825	1000	+	.	transcript_id "STRG.42793.2"; gene_id "STRG.42793";
chr5B	StringTie	exon	89228992	89229060	1000	+	.	transcript_id "STRG.42793.2"; gene_id "STRG.42793";
chr5B	StringTie	exon	89229671	89229779	1000	+	.	transcript_id "STRG.42793.2"; gene_id "STRG.42793";
chr5B	StringTie	exon	89230493	89230572	1000	+	.	transcript_id "STRG.42793.2"; gene_id "STRG.42793";
chr5B	StringTie	exon	89231273	89231355	1000	+	.	transcript_id "STRG.42793.2"; gene_id "STRG.42793";
chr5B	StringTie	exon	89231961	89232006	1000	+	.	transcript_id "STRG.42793.2"; gene_id "STRG.42793";
chr5B	StringTie	exon	89232494	89232662	1000	+	.	transcript_id "STRG.42793.2"; gene_id "STRG.42793";
chr5B	StringTie	exon	89232872	89233607	1000	+	.	transcript_id "STRG.42793.2"; gene_id "STRG.42793";
chr5B	StringTie	transcript	89222933	89237499	1000	+	.	transcript_id "STRG.42793.3"; gene_id "STRG.42793"
chr5B	StringTie	exon	89222933	89223096	1000	+	.	transcript_id "STRG.42793.3"; gene_id "STRG.42793";
chr5B	StringTie	exon	89224756	89225286	1000	+	.	transcript_id "STRG.42793.3"; gene_id "STRG.42793";
chr5B	StringTie	exon	89225405	89225498	1000	+	.	transcript_id "STRG.42793.3"; gene_id "STRG.42793";
chr5B	StringTie	exon	89226795	89226853	1000	+	.	transcript_id "STRG.42793.3"; gene_id "STRG.42793";
chr5B	StringTie	exon	89227373	89227448	1000	+	.	transcript_id "STRG.42793.3"; gene_id "STRG.42793";
chr5B	StringTie	exon	89227816	89227880	1000	+	.	transcript_id "STRG.42793.3"; gene_id "STRG.42793";
chr5B	StringTie	exon	89228004	89228059	1000	+	.	transcript_id "STRG.42793.3"; gene_id "STRG.42793";
chr5B	StringTie	exon	89228236	89228359	1000	+	.	transcript_id "STRG.42793.3"; gene_id "STRG.42793";
chr5B	StringTie	exon	89228494	89228619	1000	+	.	transcript_id "STRG.42793.3"; gene_id "STRG.42793";
chr5B	StringTie	exon	89228775	89228825	1000	+	.	transcript_id "STRG.42793.3"; gene_id "STRG.42793";
chr5B	StringTie	exon	89228992	89229060	1000	+	.	transcript_id "STRG.42793.3"; gene_id "STRG.42793";
chr5B	StringTie	exon	89229671	89229779	1000	+	.	transcript_id "STRG.42793.3"; gene_id "STRG.42793";
chr5B	StringTie	exon	89230493	89230572	1000	+	.	transcript_id "STRG.42793.3"; gene_id "STRG.42793";
chr5B	StringTie	exon	89231273	89231355	1000	+	.	transcript_id "STRG.42793.3"; gene_id "STRG.42793";
chr5B	StringTie	exon	89231961	89232006	1000	+	.	transcript_id "STRG.42793.3"; gene_id "STRG.42793";
chr5B	StringTie	exon	89232494	89232662	1000	+	.	transcript_id "STRG.42793.3"; gene_id "STRG.42793";
chr5B	StringTie	exon	89236886	89237041	1000	+	.	transcript_id "STRG.42793.3"; gene_id "STRG.42793";
chr5B	StringTie	exon	89237159	89237499	1000	+	.	transcript_id "STRG.42793.3"; gene_id "STRG.42793";
chr5B	StringTie	transcript	90091466	90093564	1000	+	.	transcript_id "STRG.42794.1"; gene_id "STRG.42794"
chr5B	StringTie	exon	90091466	90092609	1000	+	.	transcript_id "STRG.42794.1"; gene_id "STRG.42794";
chr5B	StringTie	exon	90092708	90093564	1000	+	.	transcript_id "STRG.42794.1"; gene_id "STRG.42794";
chr5B	StringTie	transcript	90126809	90131134	1000	+	.	transcript_id "STRG.42795.1"; gene_id "STRG.42795"
chr5B	StringTie	exon	90126809	90127131	1000	+	.	transcript_id "STRG.42795.1"; gene_id "STRG.42795";
chr5B	StringTie	exon	90130404	90131134	1000	+	.	transcript_id "STRG.42795.1"; gene_id "STRG.42795";
chr5B	StringTie	transcript	90386692	90398950	1000	-	.	transcript_id "STRG.42796.4"; gene_id "STRG.42796"
chr5B	StringTie	exon	90386692	90387250	1000	-	.	transcript_id "STRG.42796.4"; gene_id "STRG.42796";
chr5B	StringTie	exon	90387348	90388479	1000	-	.	transcript_id "STRG.42796.4"; gene_id "STRG.42796";
chr5B	StringTie	exon	90388570	90388993	1000	-	.	transcript_id "STRG.42796.4"; gene_id "STRG.42796";
chr5B	StringTie	exon	90389415	90389530	1000	-	.	transcript_id "STRG.42796.4"; gene_id "STRG.42796";
chr5B	StringTie	exon	90398883	90398950	1000	-	.	transcript_id "STRG.42796.4"; gene_id "STRG.42796";
chr5B	StringTie	transcript	90386692	90403519	1000	-	.	transcript_id "STRG.42796.1"; gene_id "STRG.42796"
chr5B	StringTie	exon	90386692	90387250	1000	-	.	transcript_id "STRG.42796.1"; gene_id "STRG.42796";
chr5B	StringTie	exon	90387348	90388158	1000	-	.	transcript_id "STRG.42796.1"; gene_id "STRG.42796";
chr5B	StringTie	exon	90388268	90388479	1000	-	.	transcript_id "STRG.42796.1"; gene_id "STRG.42796";
chr5B	StringTie	exon	90388570	90388993	1000	-	.	transcript_id "STRG.42796.1"; gene_id "STRG.42796";
chr5B	StringTie	exon	90389415	90389530	1000	-	.	transcript_id "STRG.42796.1"; gene_id "STRG.42796";
chr5B	StringTie	exon	90398951	90399178	1000	-	.	transcript_id "STRG.42796.1"; gene_id "STRG.42796";
chr5B	StringTie	exon	90399397	90399526	1000	-	.	transcript_id "STRG.42796.1"; gene_id "STRG.42796";
chr5B	StringTie	exon	90400280	90400620	1000	-	.	transcript_id "STRG.42796.1"; gene_id "STRG.42796";
chr5B	StringTie	exon	90402845	90402965	1000	-	.	transcript_id "STRG.42796.1"; gene_id "STRG.42796";
chr5B	StringTie	exon	90403251	90403519	1000	-	.	transcript_id "STRG.42796.1"; gene_id "STRG.42796";
chr5B	StringTie	transcript	90386692	90403519	1000	-	.	transcript_id "STRG.42796.2"; gene_id "STRG.42796"
chr5B	StringTie	exon	90386692	90387250	1000	-	.	transcript_id "STRG.42796.2"; gene_id "STRG.42796";
chr5B	StringTie	exon	90387348	90388158	1000	-	.	transcript_id "STRG.42796.2"; gene_id "STRG.42796";
chr5B	StringTie	exon	90388268	90388479	1000	-	.	transcript_id "STRG.42796.2"; gene_id "STRG.42796";
chr5B	StringTie	exon	90388570	90388993	1000	-	.	transcript_id "STRG.42796.2"; gene_id "STRG.42796";
chr5B	StringTie	exon	90389415	90389530	1000	-	.	transcript_id "STRG.42796.2"; gene_id "STRG.42796";
chr5B	StringTie	exon	90398883	90399178	1000	-	.	transcript_id "STRG.42796.2"; gene_id "STRG.42796";
chr5B	StringTie	exon	90399397	90399526	1000	-	.	transcript_id "STRG.42796.2"; gene_id "STRG.42796";
chr5B	StringTie	exon	90400280	90400620	1000	-	.	transcript_id "STRG.42796.2"; gene_id "STRG.42796";
chr5B	StringTie	exon	90402845	90402965	1000	-	.	transcript_id "STRG.42796.2"; gene_id "STRG.42796";
chr5B	StringTie	exon	90403251	90403519	1000	-	.	transcript_id "STRG.42796.2"; gene_id "STRG.42796";
chr5B	StringTie	transcript	90386692	90403519	1000	-	.	transcript_id "STRG.42796.3"; gene_id "STRG.42796"
chr5B	StringTie	exon	90386692	90388479	1000	-	.	transcript_id "STRG.42796.3"; gene_id "STRG.42796";
chr5B	StringTie	exon	90388570	90388993	1000	-	.	transcript_id "STRG.42796.3"; gene_id "STRG.42796";
chr5B	StringTie	exon	90389415	90389530	1000	-	.	transcript_id "STRG.42796.3"; gene_id "STRG.42796";
chr5B	StringTie	exon	90398883	90399178	1000	-	.	transcript_id "STRG.42796.3"; gene_id "STRG.42796";
chr5B	StringTie	exon	90399397	90399526	1000	-	.	transcript_id "STRG.42796.3"; gene_id "STRG.42796";
chr5B	StringTie	exon	90400280	90400620	1000	-	.	transcript_id "STRG.42796.3"; gene_id "STRG.42796";
chr5B	StringTie	exon	90402845	90402965	1000	-	.	transcript_id "STRG.42796.3"; gene_id "STRG.42796";
chr5B	StringTie	exon	90403251	90403519	1000	-	.	transcript_id "STRG.42796.3"; gene_id "STRG.42796";
chr5B	StringTie	transcript	90412541	90417153	1000	-	.	transcript_id "STRG.42798.1"; gene_id "STRG.42798"
chr5B	StringTie	exon	90412541	90415252	1000	-	.	transcript_id "STRG.42798.1"; gene_id "STRG.42798";
chr5B	StringTie	exon	90415351	90415413	1000	-	.	transcript_id "STRG.42798.1"; gene_id "STRG.42798";
chr5B	StringTie	exon	90415719	90415781	1000	-	.	transcript_id "STRG.42798.1"; gene_id "STRG.42798";
chr5B	StringTie	exon	90416546	90416686	1000	-	.	transcript_id "STRG.42798.1"; gene_id "STRG.42798";
chr5B	StringTie	exon	90416841	90417153	1000	-	.	transcript_id "STRG.42798.1"; gene_id "STRG.42798";
chr5B	StringTie	transcript	92763811	92765763	1000	+	.	transcript_id "STRG.42797.1"; gene_id "STRG.42797"
chr5B	StringTie	exon	92763811	92763994	1000	+	.	transcript_id "STRG.42797.1"; gene_id "STRG.42797";
chr5B	StringTie	exon	92764069	92764152	1000	+	.	transcript_id "STRG.42797.1"; gene_id "STRG.42797";
chr5B	StringTie	exon	92764561	92764739	1000	+	.	transcript_id "STRG.42797.1"; gene_id "STRG.42797";
chr5B	StringTie	exon	92764872	92765763	1000	+	.	transcript_id "STRG.42797.1"; gene_id "STRG.42797";
chr5B	StringTie	transcript	92828619	92831370	1000	+	.	transcript_id "STRG.42799.1"; gene_id "STRG.42799"
chr5B	StringTie	exon	92828619	92828914	1000	+	.	transcript_id "STRG.42799.1"; gene_id "STRG.42799";
chr5B	StringTie	exon	92829039	92831370	1000	+	.	transcript_id "STRG.42799.1"; gene_id "STRG.42799";
chr5B	StringTie	transcript	92846454	92850241	1000	-	.	transcript_id "STRG.42800.1"; gene_id "STRG.42800"
chr5B	StringTie	exon	92846454	92847501	1000	-	.	transcript_id "STRG.42800.1"; gene_id "STRG.42800";
chr5B	StringTie	exon	92849884	92850241	1000	-	.	transcript_id "STRG.42800.1"; gene_id "STRG.42800";
chr5B	StringTie	transcript	94334710	94339463	1000	+	.	transcript_id "STRG.42802.1"; gene_id "STRG.42802"
chr5B	StringTie	exon	94334710	94335776	1000	+	.	transcript_id "STRG.42802.1"; gene_id "STRG.42802";
chr5B	StringTie	exon	94336317	94336504	1000	+	.	transcript_id "STRG.42802.1"; gene_id "STRG.42802";
chr5B	StringTie	exon	94336598	94337071	1000	+	.	transcript_id "STRG.42802.1"; gene_id "STRG.42802";
chr5B	StringTie	exon	94337173	94337587	1000	+	.	transcript_id "STRG.42802.1"; gene_id "STRG.42802";
chr5B	StringTie	exon	94337675	94337874	1000	+	.	transcript_id "STRG.42802.1"; gene_id "STRG.42802";
chr5B	StringTie	exon	94338020	94338281	1000	+	.	transcript_id "STRG.42802.1"; gene_id "STRG.42802";
chr5B	StringTie	exon	94338500	94338741	1000	+	.	transcript_id "STRG.42802.1"; gene_id "STRG.42802";
chr5B	StringTie	exon	94338876	94339463	1000	+	.	transcript_id "STRG.42802.1"; gene_id "STRG.42802";
chr5B	StringTie	transcript	94334710	94339463	1000	+	.	transcript_id "STRG.42802.2"; gene_id "STRG.42802"
chr5B	StringTie	exon	94334710	94335776	1000	+	.	transcript_id "STRG.42802.2"; gene_id "STRG.42802";
chr5B	StringTie	exon	94336317	94336504	1000	+	.	transcript_id "STRG.42802.2"; gene_id "STRG.42802";
chr5B	StringTie	exon	94336598	94337071	1000	+	.	transcript_id "STRG.42802.2"; gene_id "STRG.42802";
chr5B	StringTie	exon	94337173	94337587	1000	+	.	transcript_id "STRG.42802.2"; gene_id "STRG.42802";
chr5B	StringTie	exon	94337675	94337903	1000	+	.	transcript_id "STRG.42802.2"; gene_id "STRG.42802";
chr5B	StringTie	exon	94338020	94338281	1000	+	.	transcript_id "STRG.42802.2"; gene_id "STRG.42802";
chr5B	StringTie	exon	94338500	94338741	1000	+	.	transcript_id "STRG.42802.2"; gene_id "STRG.42802";
chr5B	StringTie	exon	94338876	94339463	1000	+	.	transcript_id "STRG.42802.2"; gene_id "STRG.42802";
chr5B	StringTie	transcript	94334710	94339463	1000	+	.	transcript_id "STRG.42802.3"; gene_id "STRG.42802"
chr5B	StringTie	exon	94334710	94335776	1000	+	.	transcript_id "STRG.42802.3"; gene_id "STRG.42802";
chr5B	StringTie	exon	94336317	94336504	1000	+	.	transcript_id "STRG.42802.3"; gene_id "STRG.42802";
chr5B	StringTie	exon	94336598	94337071	1000	+	.	transcript_id "STRG.42802.3"; gene_id "STRG.42802";
chr5B	StringTie	exon	94337173	94337587	1000	+	.	transcript_id "STRG.42802.3"; gene_id "STRG.42802";
chr5B	StringTie	exon	94337675	94337874	1000	+	.	transcript_id "STRG.42802.3"; gene_id "STRG.42802";
chr5B	StringTie	exon	94338020	94338281	1000	+	.	transcript_id "STRG.42802.3"; gene_id "STRG.42802";
chr5B	StringTie	exon	94338500	94339463	1000	+	.	transcript_id "STRG.42802.3"; gene_id "STRG.42802";
chr5B	StringTie	transcript	94491511	94494252	1000	-	.	transcript_id "STRG.42801.1"; gene_id "STRG.42801"
chr5B	StringTie	exon	94491511	94491980	1000	-	.	transcript_id "STRG.42801.1"; gene_id "STRG.42801";
chr5B	StringTie	exon	94492066	94494252	1000	-	.	transcript_id "STRG.42801.1"; gene_id "STRG.42801";
chr5B	StringTie	transcript	94538654	94542641	1000	+	.	transcript_id "STRG.42803.1"; gene_id "STRG.42803"
chr5B	StringTie	exon	94538654	94539030	1000	+	.	transcript_id "STRG.42803.1"; gene_id "STRG.42803";
chr5B	StringTie	exon	94539281	94539467	1000	+	.	transcript_id "STRG.42803.1"; gene_id "STRG.42803";
chr5B	StringTie	exon	94539561	94540034	1000	+	.	transcript_id "STRG.42803.1"; gene_id "STRG.42803";
chr5B	StringTie	exon	94540135	94540549	1000	+	.	transcript_id "STRG.42803.1"; gene_id "STRG.42803";
chr5B	StringTie	exon	94540797	94540996	1000	+	.	transcript_id "STRG.42803.1"; gene_id "STRG.42803";
chr5B	StringTie	exon	94541174	94541435	1000	+	.	transcript_id "STRG.42803.1"; gene_id "STRG.42803";
chr5B	StringTie	exon	94541655	94541896	1000	+	.	transcript_id "STRG.42803.1"; gene_id "STRG.42803";
chr5B	StringTie	exon	94542031	94542641	1000	+	.	transcript_id "STRG.42803.1"; gene_id "STRG.42803";
chr5B	StringTie	transcript	94539561	94542641	1000	+	.	transcript_id "STRG.42803.2"; gene_id "STRG.42803"
chr5B	StringTie	exon	94539561	94540034	1000	+	.	transcript_id "STRG.42803.2"; gene_id "STRG.42803";
chr5B	StringTie	exon	94540135	94540549	1000	+	.	transcript_id "STRG.42803.2"; gene_id "STRG.42803";
chr5B	StringTie	exon	94540797	94540996	1000	+	.	transcript_id "STRG.42803.2"; gene_id "STRG.42803";
chr5B	StringTie	exon	94541174	94541515	1000	+	.	transcript_id "STRG.42803.2"; gene_id "STRG.42803";
chr5B	StringTie	exon	94541655	94541896	1000	+	.	transcript_id "STRG.42803.2"; gene_id "STRG.42803";
chr5B	StringTie	exon	94542031	94542641	1000	+	.	transcript_id "STRG.42803.2"; gene_id "STRG.42803";
chr5B	StringTie	transcript	94545270	94548417	1000	+	.	transcript_id "STRG.42804.1"; gene_id "STRG.42804"
chr5B	StringTie	exon	94545270	94545410	1000	+	.	transcript_id "STRG.42804.1"; gene_id "STRG.42804";
chr5B	StringTie	exon	94545826	94545882	1000	+	.	transcript_id "STRG.42804.1"; gene_id "STRG.42804";
chr5B	StringTie	exon	94545979	94546362	1000	+	.	transcript_id "STRG.42804.1"; gene_id "STRG.42804";
chr5B	StringTie	exon	94546452	94546604	1000	+	.	transcript_id "STRG.42804.1"; gene_id "STRG.42804";
chr5B	StringTie	exon	94547811	94548417	1000	+	.	transcript_id "STRG.42804.1"; gene_id "STRG.42804";
chr5B	StringTie	transcript	94558120	94562325	1000	+	.	transcript_id "STRG.42806.1"; gene_id "STRG.42806"
chr5B	StringTie	exon	94558120	94561125	1000	+	.	transcript_id "STRG.42806.1"; gene_id "STRG.42806";
chr5B	StringTie	exon	94561307	94561370	1000	+	.	transcript_id "STRG.42806.1"; gene_id "STRG.42806";
chr5B	StringTie	exon	94561485	94561736	1000	+	.	transcript_id "STRG.42806.1"; gene_id "STRG.42806";
chr5B	StringTie	exon	94561912	94562325	1000	+	.	transcript_id "STRG.42806.1"; gene_id "STRG.42806";
chr5B	StringTie	transcript	94901601	94904877	1000	-	.	transcript_id "STRG.42805.1"; gene_id "STRG.42805"
chr5B	StringTie	exon	94901601	94902829	1000	-	.	transcript_id "STRG.42805.1"; gene_id "STRG.42805";
chr5B	StringTie	exon	94903045	94904877	1000	-	.	transcript_id "STRG.42805.1"; gene_id "STRG.42805";
chr5B	StringTie	transcript	94901601	94907488	1000	-	.	transcript_id "STRG.42805.2"; gene_id "STRG.42805"
chr5B	StringTie	exon	94901601	94902829	1000	-	.	transcript_id "STRG.42805.2"; gene_id "STRG.42805";
chr5B	StringTie	exon	94903045	94903295	1000	-	.	transcript_id "STRG.42805.2"; gene_id "STRG.42805";
chr5B	StringTie	exon	94905377	94905674	1000	-	.	transcript_id "STRG.42805.2"; gene_id "STRG.42805";
chr5B	StringTie	exon	94906382	94906473	1000	-	.	transcript_id "STRG.42805.2"; gene_id "STRG.42805";
chr5B	StringTie	exon	94907009	94907133	1000	-	.	transcript_id "STRG.42805.2"; gene_id "STRG.42805";
chr5B	StringTie	exon	94907368	94907488	1000	-	.	transcript_id "STRG.42805.2"; gene_id "STRG.42805";
chr5B	StringTie	transcript	94908207	94909515	1000	+	.	transcript_id "STRG.42807.1"; gene_id "STRG.42807"
chr5B	StringTie	exon	94908207	94909515	1000	+	.	transcript_id "STRG.42807.1"; gene_id "STRG.42807";
chr5B	StringTie	transcript	94916347	94922818	1000	+	.	transcript_id "STRG.42809.1"; gene_id "STRG.42809"
chr5B	StringTie	exon	94916347	94916602	1000	+	.	transcript_id "STRG.42809.1"; gene_id "STRG.42809";
chr5B	StringTie	exon	94917544	94917654	1000	+	.	transcript_id "STRG.42809.1"; gene_id "STRG.42809";
chr5B	StringTie	exon	94917786	94917878	1000	+	.	transcript_id "STRG.42809.1"; gene_id "STRG.42809";
chr5B	StringTie	exon	94917984	94918133	1000	+	.	transcript_id "STRG.42809.1"; gene_id "STRG.42809";
chr5B	StringTie	exon	94920121	94920179	1000	+	.	transcript_id "STRG.42809.1"; gene_id "STRG.42809";
chr5B	StringTie	exon	94922156	94922818	1000	+	.	transcript_id "STRG.42809.1"; gene_id "STRG.42809";
chr5B	StringTie	transcript	95468931	95471013	1000	+	.	transcript_id "STRG.42808.1"; gene_id "STRG.42808"
chr5B	StringTie	exon	95468931	95470085	1000	+	.	transcript_id "STRG.42808.1"; gene_id "STRG.42808";
chr5B	StringTie	exon	95470188	95470322	1000	+	.	transcript_id "STRG.42808.1"; gene_id "STRG.42808";
chr5B	StringTie	exon	95470413	95471013	1000	+	.	transcript_id "STRG.42808.1"; gene_id "STRG.42808";
chr5B	StringTie	transcript	95471812	95472733	1000	+	.	transcript_id "STRG.42810.1"; gene_id "STRG.42810"
chr5B	StringTie	exon	95471812	95472733	1000	+	.	transcript_id "STRG.42810.1"; gene_id "STRG.42810";
chr5B	StringTie	transcript	95471812	95472733	1000	+	.	transcript_id "STRG.42810.2"; gene_id "STRG.42810"
chr5B	StringTie	exon	95471812	95472083	1000	+	.	transcript_id "STRG.42810.2"; gene_id "STRG.42810";
chr5B	StringTie	exon	95472195	95472733	1000	+	.	transcript_id "STRG.42810.2"; gene_id "STRG.42810";
chr5B	StringTie	transcript	95839708	95842616	1000	+	.	transcript_id "STRG.42811.1"; gene_id "STRG.42811"
chr5B	StringTie	exon	95839708	95840092	1000	+	.	transcript_id "STRG.42811.1"; gene_id "STRG.42811";
chr5B	StringTie	exon	95840203	95840551	1000	+	.	transcript_id "STRG.42811.1"; gene_id "STRG.42811";
chr5B	StringTie	exon	95840684	95840770	1000	+	.	transcript_id "STRG.42811.1"; gene_id "STRG.42811";
chr5B	StringTie	exon	95840863	95840984	1000	+	.	transcript_id "STRG.42811.1"; gene_id "STRG.42811";
chr5B	StringTie	exon	95841062	95841140	1000	+	.	transcript_id "STRG.42811.1"; gene_id "STRG.42811";
chr5B	StringTie	exon	95841312	95841706	1000	+	.	transcript_id "STRG.42811.1"; gene_id "STRG.42811";
chr5B	StringTie	exon	95841958	95842038	1000	+	.	transcript_id "STRG.42811.1"; gene_id "STRG.42811";
chr5B	StringTie	exon	95842158	95842616	1000	+	.	transcript_id "STRG.42811.1"; gene_id "STRG.42811";
chr5B	StringTie	transcript	96233626	96238755	1000	-	.	transcript_id "STRG.42812.1"; gene_id "STRG.42812"
chr5B	StringTie	exon	96233626	96234312	1000	-	.	transcript_id "STRG.42812.1"; gene_id "STRG.42812";
chr5B	StringTie	exon	96234635	96234933	1000	-	.	transcript_id "STRG.42812.1"; gene_id "STRG.42812";
chr5B	StringTie	exon	96235013	96235184	1000	-	.	transcript_id "STRG.42812.1"; gene_id "STRG.42812";
chr5B	StringTie	exon	96235363	96235521	1000	-	.	transcript_id "STRG.42812.1"; gene_id "STRG.42812";
chr5B	StringTie	exon	96235608	96237559	1000	-	.	transcript_id "STRG.42812.1"; gene_id "STRG.42812";
chr5B	StringTie	exon	96237651	96237705	1000	-	.	transcript_id "STRG.42812.1"; gene_id "STRG.42812";
chr5B	StringTie	exon	96238350	96238755	1000	-	.	transcript_id "STRG.42812.1"; gene_id "STRG.42812";
chr5B	StringTie	transcript	96239955	96244445	1000	-	.	transcript_id "STRG.42813.1"; gene_id "STRG.42813"
chr5B	StringTie	exon	96239955	96240976	1000	-	.	transcript_id "STRG.42813.1"; gene_id "STRG.42813";
chr5B	StringTie	exon	96241152	96241268	1000	-	.	transcript_id "STRG.42813.1"; gene_id "STRG.42813";
chr5B	StringTie	exon	96241351	96241593	1000	-	.	transcript_id "STRG.42813.1"; gene_id "STRG.42813";
chr5B	StringTie	exon	96242158	96242407	1000	-	.	transcript_id "STRG.42813.1"; gene_id "STRG.42813";
chr5B	StringTie	exon	96242556	96242907	1000	-	.	transcript_id "STRG.42813.1"; gene_id "STRG.42813";
chr5B	StringTie	exon	96243541	96243619	1000	-	.	transcript_id "STRG.42813.1"; gene_id "STRG.42813";
chr5B	StringTie	exon	96243781	96243826	1000	-	.	transcript_id "STRG.42813.1"; gene_id "STRG.42813";
chr5B	StringTie	exon	96243908	96244009	1000	-	.	transcript_id "STRG.42813.1"; gene_id "STRG.42813";
chr5B	StringTie	exon	96244091	96244445	1000	-	.	transcript_id "STRG.42813.1"; gene_id "STRG.42813";
chr5B	StringTie	transcript	96287013	96289430	1000	-	.	transcript_id "STRG.42814.1"; gene_id "STRG.42814"
chr5B	StringTie	exon	96287013	96287528	1000	-	.	transcript_id "STRG.42814.1"; gene_id "STRG.42814";
chr5B	StringTie	exon	96287647	96287723	1000	-	.	transcript_id "STRG.42814.1"; gene_id "STRG.42814";
chr5B	StringTie	exon	96287833	96288109	1000	-	.	transcript_id "STRG.42814.1"; gene_id "STRG.42814";
chr5B	StringTie	exon	96288704	96288945	1000	-	.	transcript_id "STRG.42814.1"; gene_id "STRG.42814";
chr5B	StringTie	exon	96289045	96289430	1000	-	.	transcript_id "STRG.42814.1"; gene_id "STRG.42814";
chr5B	StringTie	transcript	96410594	96411826	1000	-	.	transcript_id "STRG.42815.1"; gene_id "STRG.42815"
chr5B	StringTie	exon	96410594	96411044	1000	-	.	transcript_id "STRG.42815.1"; gene_id "STRG.42815";
chr5B	StringTie	exon	96411128	96411826	1000	-	.	transcript_id "STRG.42815.1"; gene_id "STRG.42815";
chr5B	StringTie	transcript	96807641	96809510	1000	-	.	transcript_id "STRG.42816.1"; gene_id "STRG.42816"
chr5B	StringTie	exon	96807641	96808195	1000	-	.	transcript_id "STRG.42816.1"; gene_id "STRG.42816";
chr5B	StringTie	exon	96808287	96808421	1000	-	.	transcript_id "STRG.42816.1"; gene_id "STRG.42816";
chr5B	StringTie	exon	96808537	96809510	1000	-	.	transcript_id "STRG.42816.1"; gene_id "STRG.42816";
chr5B	StringTie	transcript	97119528	97125670	1000	+	.	transcript_id "STRG.42817.1"; gene_id "STRG.42817"
chr5B	StringTie	exon	97119528	97119716	1000	+	.	transcript_id "STRG.42817.1"; gene_id "STRG.42817";
chr5B	StringTie	exon	97119980	97120143	1000	+	.	transcript_id "STRG.42817.1"; gene_id "STRG.42817";
chr5B	StringTie	exon	97120255	97120399	1000	+	.	transcript_id "STRG.42817.1"; gene_id "STRG.42817";
chr5B	StringTie	exon	97120644	97120797	1000	+	.	transcript_id "STRG.42817.1"; gene_id "STRG.42817";
chr5B	StringTie	exon	97120880	97121035	1000	+	.	transcript_id "STRG.42817.1"; gene_id "STRG.42817";
chr5B	StringTie	exon	97121169	97121399	1000	+	.	transcript_id "STRG.42817.1"; gene_id "STRG.42817";
chr5B	StringTie	exon	97121474	97121617	1000	+	.	transcript_id "STRG.42817.1"; gene_id "STRG.42817";
chr5B	StringTie	exon	97122244	97122334	1000	+	.	transcript_id "STRG.42817.1"; gene_id "STRG.42817";
chr5B	StringTie	exon	97123057	97123163	1000	+	.	transcript_id "STRG.42817.1"; gene_id "STRG.42817";
chr5B	StringTie	exon	97123256	97123370	1000	+	.	transcript_id "STRG.42817.1"; gene_id "STRG.42817";
chr5B	StringTie	exon	97123558	97123676	1000	+	.	transcript_id "STRG.42817.1"; gene_id "STRG.42817";
chr5B	StringTie	exon	97123798	97123863	1000	+	.	transcript_id "STRG.42817.1"; gene_id "STRG.42817";
chr5B	StringTie	exon	97123945	97124073	1000	+	.	transcript_id "STRG.42817.1"; gene_id "STRG.42817";
chr5B	StringTie	exon	97124160	97124303	1000	+	.	transcript_id "STRG.42817.1"; gene_id "STRG.42817";
chr5B	StringTie	exon	97124380	97124506	1000	+	.	transcript_id "STRG.42817.1"; gene_id "STRG.42817";
chr5B	StringTie	exon	97124760	97124977	1000	+	.	transcript_id "STRG.42817.1"; gene_id "STRG.42817";
chr5B	StringTie	exon	97125074	97125175	1000	+	.	transcript_id "STRG.42817.1"; gene_id "STRG.42817";
chr5B	StringTie	exon	97125281	97125670	1000	+	.	transcript_id "STRG.42817.1"; gene_id "STRG.42817";
chr5B	StringTie	transcript	97127484	97129923	1000	+	.	transcript_id "STRG.42818.1"; gene_id "STRG.42818"
chr5B	StringTie	exon	97127484	97127793	1000	+	.	transcript_id "STRG.42818.1"; gene_id "STRG.42818";
chr5B	StringTie	exon	97127917	97127991	1000	+	.	transcript_id "STRG.42818.1"; gene_id "STRG.42818";
chr5B	StringTie	exon	97128097	97128198	1000	+	.	transcript_id "STRG.42818.1"; gene_id "STRG.42818";
chr5B	StringTie	exon	97128306	97128359	1000	+	.	transcript_id "STRG.42818.1"; gene_id "STRG.42818";
chr5B	StringTie	exon	97128460	97128552	1000	+	.	transcript_id "STRG.42818.1"; gene_id "STRG.42818";
chr5B	StringTie	exon	97128697	97128789	1000	+	.	transcript_id "STRG.42818.1"; gene_id "STRG.42818";
chr5B	StringTie	exon	97129015	97129119	1000	+	.	transcript_id "STRG.42818.1"; gene_id "STRG.42818";
chr5B	StringTie	exon	97129203	97129301	1000	+	.	transcript_id "STRG.42818.1"; gene_id "STRG.42818";
chr5B	StringTie	exon	97129383	97129923	1000	+	.	transcript_id "STRG.42818.1"; gene_id "STRG.42818";
chr5B	StringTie	transcript	97132315	97136837	1000	-	.	transcript_id "STRG.42820.1"; gene_id "STRG.42820"
chr5B	StringTie	exon	97132315	97133367	1000	-	.	transcript_id "STRG.42820.1"; gene_id "STRG.42820";
chr5B	StringTie	exon	97133776	97133987	1000	-	.	transcript_id "STRG.42820.1"; gene_id "STRG.42820";
chr5B	StringTie	exon	97134075	97134825	1000	-	.	transcript_id "STRG.42820.1"; gene_id "STRG.42820";
chr5B	StringTie	exon	97135778	97136837	1000	-	.	transcript_id "STRG.42820.1"; gene_id "STRG.42820";
chr5B	StringTie	transcript	97611386	97613311	1000	+	.	transcript_id "STRG.42819.1"; gene_id "STRG.42819"
chr5B	StringTie	exon	97611386	97612092	1000	+	.	transcript_id "STRG.42819.1"; gene_id "STRG.42819";
chr5B	StringTie	exon	97612197	97612293	1000	+	.	transcript_id "STRG.42819.1"; gene_id "STRG.42819";
chr5B	StringTie	exon	97612656	97612878	1000	+	.	transcript_id "STRG.42819.1"; gene_id "STRG.42819";
chr5B	StringTie	exon	97612988	97613311	1000	+	.	transcript_id "STRG.42819.1"; gene_id "STRG.42819";
chr5B	StringTie	transcript	97725970	97726860	1000	+	.	transcript_id "STRG.42821.1"; gene_id "STRG.42821"
chr5B	StringTie	exon	97725970	97726860	1000	+	.	transcript_id "STRG.42821.1"; gene_id "STRG.42821";
chr5B	StringTie	transcript	97803213	97812195	1000	-	.	transcript_id "STRG.42823.1"; gene_id "STRG.42823"
chr5B	StringTie	exon	97803213	97803779	1000	-	.	transcript_id "STRG.42823.1"; gene_id "STRG.42823";
chr5B	StringTie	exon	97803905	97804065	1000	-	.	transcript_id "STRG.42823.1"; gene_id "STRG.42823";
chr5B	StringTie	exon	97804150	97804227	1000	-	.	transcript_id "STRG.42823.1"; gene_id "STRG.42823";
chr5B	StringTie	exon	97804310	97804401	1000	-	.	transcript_id "STRG.42823.1"; gene_id "STRG.42823";
chr5B	StringTie	exon	97808049	97808107	1000	-	.	transcript_id "STRG.42823.1"; gene_id "STRG.42823";
chr5B	StringTie	exon	97808337	97808423	1000	-	.	transcript_id "STRG.42823.1"; gene_id "STRG.42823";
chr5B	StringTie	exon	97808507	97808603	1000	-	.	transcript_id "STRG.42823.1"; gene_id "STRG.42823";
chr5B	StringTie	exon	97808703	97808899	1000	-	.	transcript_id "STRG.42823.1"; gene_id "STRG.42823";
chr5B	StringTie	exon	97809018	97809077	1000	-	.	transcript_id "STRG.42823.1"; gene_id "STRG.42823";
chr5B	StringTie	exon	97809159	97809234	1000	-	.	transcript_id "STRG.42823.1"; gene_id "STRG.42823";
chr5B	StringTie	exon	97809323	97809423	1000	-	.	transcript_id "STRG.42823.1"; gene_id "STRG.42823";
chr5B	StringTie	exon	97809598	97809774	1000	-	.	transcript_id "STRG.42823.1"; gene_id "STRG.42823";
chr5B	StringTie	exon	97809887	97809984	1000	-	.	transcript_id "STRG.42823.1"; gene_id "STRG.42823";
chr5B	StringTie	exon	97810659	97810879	1000	-	.	transcript_id "STRG.42823.1"; gene_id "STRG.42823";
chr5B	StringTie	exon	97811568	97812195	1000	-	.	transcript_id "STRG.42823.1"; gene_id "STRG.42823";
chr5B	StringTie	transcript	97803213	97812195	1000	-	.	transcript_id "STRG.42823.2"; gene_id "STRG.42823"
chr5B	StringTie	exon	97803213	97803779	1000	-	.	transcript_id "STRG.42823.2"; gene_id "STRG.42823";
chr5B	StringTie	exon	97803905	97804065	1000	-	.	transcript_id "STRG.42823.2"; gene_id "STRG.42823";
chr5B	StringTie	exon	97804150	97804227	1000	-	.	transcript_id "STRG.42823.2"; gene_id "STRG.42823";
chr5B	StringTie	exon	97804310	97804401	1000	-	.	transcript_id "STRG.42823.2"; gene_id "STRG.42823";
chr5B	StringTie	exon	97808049	97808107	1000	-	.	transcript_id "STRG.42823.2"; gene_id "STRG.42823";
chr5B	StringTie	exon	97808337	97808423	1000	-	.	transcript_id "STRG.42823.2"; gene_id "STRG.42823";
chr5B	StringTie	exon	97808507	97808603	1000	-	.	transcript_id "STRG.42823.2"; gene_id "STRG.42823";
chr5B	StringTie	exon	97808703	97808899	1000	-	.	transcript_id "STRG.42823.2"; gene_id "STRG.42823";
chr5B	StringTie	exon	97809018	97809077	1000	-	.	transcript_id "STRG.42823.2"; gene_id "STRG.42823";
chr5B	StringTie	exon	97809159	97809234	1000	-	.	transcript_id "STRG.42823.2"; gene_id "STRG.42823";
chr5B	StringTie	exon	97809323	97809423	1000	-	.	transcript_id "STRG.42823.2"; gene_id "STRG.42823";
chr5B	StringTie	exon	97809598	97809774	1000	-	.	transcript_id "STRG.42823.2"; gene_id "STRG.42823";
chr5B	StringTie	exon	97809887	97809984	1000	-	.	transcript_id "STRG.42823.2"; gene_id "STRG.42823";
chr5B	StringTie	exon	97810659	97810879	1000	-	.	transcript_id "STRG.42823.2"; gene_id "STRG.42823";
chr5B	StringTie	exon	97811212	97811290	1000	-	.	transcript_id "STRG.42823.2"; gene_id "STRG.42823";
chr5B	StringTie	exon	97811388	97812195	1000	-	.	transcript_id "STRG.42823.2"; gene_id "STRG.42823";
chr5B	StringTie	transcript	97803213	97812195	1000	-	.	transcript_id "STRG.42823.3"; gene_id "STRG.42823"
chr5B	StringTie	exon	97803213	97803779	1000	-	.	transcript_id "STRG.42823.3"; gene_id "STRG.42823";
chr5B	StringTie	exon	97803905	97804065	1000	-	.	transcript_id "STRG.42823.3"; gene_id "STRG.42823";
chr5B	StringTie	exon	97804150	97804227	1000	-	.	transcript_id "STRG.42823.3"; gene_id "STRG.42823";
chr5B	StringTie	exon	97804310	97804401	1000	-	.	transcript_id "STRG.42823.3"; gene_id "STRG.42823";
chr5B	StringTie	exon	97808049	97808107	1000	-	.	transcript_id "STRG.42823.3"; gene_id "STRG.42823";
chr5B	StringTie	exon	97808337	97808423	1000	-	.	transcript_id "STRG.42823.3"; gene_id "STRG.42823";
chr5B	StringTie	exon	97808507	97808603	1000	-	.	transcript_id "STRG.42823.3"; gene_id "STRG.42823";
chr5B	StringTie	exon	97808703	97808899	1000	-	.	transcript_id "STRG.42823.3"; gene_id "STRG.42823";
chr5B	StringTie	exon	97809018	97809077	1000	-	.	transcript_id "STRG.42823.3"; gene_id "STRG.42823";
chr5B	StringTie	exon	97809159	97809234	1000	-	.	transcript_id "STRG.42823.3"; gene_id "STRG.42823";
chr5B	StringTie	exon	97809323	97809423	1000	-	.	transcript_id "STRG.42823.3"; gene_id "STRG.42823";
chr5B	StringTie	exon	97809598	97809774	1000	-	.	transcript_id "STRG.42823.3"; gene_id "STRG.42823";
chr5B	StringTie	exon	97809887	97809984	1000	-	.	transcript_id "STRG.42823.3"; gene_id "STRG.42823";
chr5B	StringTie	exon	97810659	97812195	1000	-	.	transcript_id "STRG.42823.3"; gene_id "STRG.42823";
chr5B	StringTie	transcript	98337852	98339591	1000	+	.	transcript_id "STRG.42822.1"; gene_id "STRG.42822"
chr5B	StringTie	exon	98337852	98338926	1000	+	.	transcript_id "STRG.42822.1"; gene_id "STRG.42822";
chr5B	StringTie	exon	98339032	98339591	1000	+	.	transcript_id "STRG.42822.1"; gene_id "STRG.42822";
chr5B	StringTie	transcript	98543184	98548870	1000	+	.	transcript_id "STRG.42824.1"; gene_id "STRG.42824"
chr5B	StringTie	exon	98543184	98543409	1000	+	.	transcript_id "STRG.42824.1"; gene_id "STRG.42824";
chr5B	StringTie	exon	98543940	98544303	1000	+	.	transcript_id "STRG.42824.1"; gene_id "STRG.42824";
chr5B	StringTie	exon	98545877	98545946	1000	+	.	transcript_id "STRG.42824.1"; gene_id "STRG.42824";
chr5B	StringTie	exon	98546229	98547395	1000	+	.	transcript_id "STRG.42824.1"; gene_id "STRG.42824";
chr5B	StringTie	exon	98547520	98548870	1000	+	.	transcript_id "STRG.42824.1"; gene_id "STRG.42824";
chr5B	StringTie	transcript	98543184	98548870	1000	+	.	transcript_id "STRG.42824.2"; gene_id "STRG.42824"
chr5B	StringTie	exon	98543184	98543409	1000	+	.	transcript_id "STRG.42824.2"; gene_id "STRG.42824";
chr5B	StringTie	exon	98543940	98544303	1000	+	.	transcript_id "STRG.42824.2"; gene_id "STRG.42824";
chr5B	StringTie	exon	98544379	98544440	1000	+	.	transcript_id "STRG.42824.2"; gene_id "STRG.42824";
chr5B	StringTie	exon	98545877	98545946	1000	+	.	transcript_id "STRG.42824.2"; gene_id "STRG.42824";
chr5B	StringTie	exon	98546229	98547395	1000	+	.	transcript_id "STRG.42824.2"; gene_id "STRG.42824";
chr5B	StringTie	exon	98547520	98548870	1000	+	.	transcript_id "STRG.42824.2"; gene_id "STRG.42824";
chr5B	StringTie	transcript	98835311	98840892	1000	+	.	transcript_id "STRG.42825.1"; gene_id "STRG.42825"
chr5B	StringTie	exon	98835311	98836091	1000	+	.	transcript_id "STRG.42825.1"; gene_id "STRG.42825";
chr5B	StringTie	exon	98836280	98836309	1000	+	.	transcript_id "STRG.42825.1"; gene_id "STRG.42825";
chr5B	StringTie	exon	98836426	98836537	1000	+	.	transcript_id "STRG.42825.1"; gene_id "STRG.42825";
chr5B	StringTie	exon	98836671	98837888	1000	+	.	transcript_id "STRG.42825.1"; gene_id "STRG.42825";
chr5B	StringTie	exon	98837961	98838010	1000	+	.	transcript_id "STRG.42825.1"; gene_id "STRG.42825";
chr5B	StringTie	exon	98838091	98838151	1000	+	.	transcript_id "STRG.42825.1"; gene_id "STRG.42825";
chr5B	StringTie	exon	98839794	98840000	1000	+	.	transcript_id "STRG.42825.1"; gene_id "STRG.42825";
chr5B	StringTie	exon	98840518	98840892	1000	+	.	transcript_id "STRG.42825.1"; gene_id "STRG.42825";
chr5B	StringTie	transcript	98835311	98840892	1000	+	.	transcript_id "STRG.42825.2"; gene_id "STRG.42825"
chr5B	StringTie	exon	98835311	98836309	1000	+	.	transcript_id "STRG.42825.2"; gene_id "STRG.42825";
chr5B	StringTie	exon	98836426	98836537	1000	+	.	transcript_id "STRG.42825.2"; gene_id "STRG.42825";
chr5B	StringTie	exon	98836671	98837888	1000	+	.	transcript_id "STRG.42825.2"; gene_id "STRG.42825";
chr5B	StringTie	exon	98837961	98838010	1000	+	.	transcript_id "STRG.42825.2"; gene_id "STRG.42825";
chr5B	StringTie	exon	98838091	98838151	1000	+	.	transcript_id "STRG.42825.2"; gene_id "STRG.42825";
chr5B	StringTie	exon	98839794	98840000	1000	+	.	transcript_id "STRG.42825.2"; gene_id "STRG.42825";
chr5B	StringTie	exon	98840518	98840892	1000	+	.	transcript_id "STRG.42825.2"; gene_id "STRG.42825";
chr5B	StringTie	transcript	98835311	98840892	1000	+	.	transcript_id "STRG.42825.3"; gene_id "STRG.42825"
chr5B	StringTie	exon	98835311	98836091	1000	+	.	transcript_id "STRG.42825.3"; gene_id "STRG.42825";
chr5B	StringTie	exon	98836280	98836309	1000	+	.	transcript_id "STRG.42825.3"; gene_id "STRG.42825";
chr5B	StringTie	exon	98836426	98836537	1000	+	.	transcript_id "STRG.42825.3"; gene_id "STRG.42825";
chr5B	StringTie	exon	98836671	98837888	1000	+	.	transcript_id "STRG.42825.3"; gene_id "STRG.42825";
chr5B	StringTie	exon	98837961	98838010	1000	+	.	transcript_id "STRG.42825.3"; gene_id "STRG.42825";
chr5B	StringTie	exon	98838091	98840892	1000	+	.	transcript_id "STRG.42825.3"; gene_id "STRG.42825";
chr5B	StringTie	transcript	98835311	98840892	1000	+	.	transcript_id "STRG.42825.4"; gene_id "STRG.42825"
chr5B	StringTie	exon	98835311	98836091	1000	+	.	transcript_id "STRG.42825.4"; gene_id "STRG.42825";
chr5B	StringTie	exon	98836280	98836309	1000	+	.	transcript_id "STRG.42825.4"; gene_id "STRG.42825";
chr5B	StringTie	exon	98836426	98836537	1000	+	.	transcript_id "STRG.42825.4"; gene_id "STRG.42825";
chr5B	StringTie	exon	98836671	98837888	1000	+	.	transcript_id "STRG.42825.4"; gene_id "STRG.42825";
chr5B	StringTie	exon	98837961	98838010	1000	+	.	transcript_id "STRG.42825.4"; gene_id "STRG.42825";
chr5B	StringTie	exon	98838091	98838151	1000	+	.	transcript_id "STRG.42825.4"; gene_id "STRG.42825";
chr5B	StringTie	exon	98838912	98839019	1000	+	.	transcript_id "STRG.42825.4"; gene_id "STRG.42825";
chr5B	StringTie	exon	98839794	98840000	1000	+	.	transcript_id "STRG.42825.4"; gene_id "STRG.42825";
chr5B	StringTie	exon	98840518	98840892	1000	+	.	transcript_id "STRG.42825.4"; gene_id "STRG.42825";
chr5B	StringTie	transcript	98836299	98843545	1000	-	.	transcript_id "STRG.42826.1"; gene_id "STRG.42826"
chr5B	StringTie	exon	98836299	98836615	1000	-	.	transcript_id "STRG.42826.1"; gene_id "STRG.42826";
chr5B	StringTie	exon	98842041	98843545	1000	-	.	transcript_id "STRG.42826.1"; gene_id "STRG.42826";
chr5B	StringTie	transcript	98837961	98840892	1000	+	.	transcript_id "STRG.42825.5"; gene_id "STRG.42825"
chr5B	StringTie	exon	98837961	98838010	1000	+	.	transcript_id "STRG.42825.5"; gene_id "STRG.42825";
chr5B	StringTie	exon	98838091	98840000	1000	+	.	transcript_id "STRG.42825.5"; gene_id "STRG.42825";
chr5B	StringTie	exon	98840518	98840892	1000	+	.	transcript_id "STRG.42825.5"; gene_id "STRG.42825";
chr5B	StringTie	transcript	98841743	98843545	1000	-	.	transcript_id "STRG.42826.2"; gene_id "STRG.42826"
chr5B	StringTie	exon	98841743	98843545	1000	-	.	transcript_id "STRG.42826.2"; gene_id "STRG.42826";
chr5B	StringTie	transcript	98847036	98852044	1000	-	.	transcript_id "STRG.42827.1"; gene_id "STRG.42827"
chr5B	StringTie	exon	98847036	98847656	1000	-	.	transcript_id "STRG.42827.1"; gene_id "STRG.42827";
chr5B	StringTie	exon	98847738	98847998	1000	-	.	transcript_id "STRG.42827.1"; gene_id "STRG.42827";
chr5B	StringTie	exon	98848089	98848307	1000	-	.	transcript_id "STRG.42827.1"; gene_id "STRG.42827";
chr5B	StringTie	exon	98848391	98848618	1000	-	.	transcript_id "STRG.42827.1"; gene_id "STRG.42827";
chr5B	StringTie	exon	98849146	98849248	1000	-	.	transcript_id "STRG.42827.1"; gene_id "STRG.42827";
chr5B	StringTie	exon	98849491	98849603	1000	-	.	transcript_id "STRG.42827.1"; gene_id "STRG.42827";
chr5B	StringTie	exon	98850034	98850095	1000	-	.	transcript_id "STRG.42827.1"; gene_id "STRG.42827";
chr5B	StringTie	exon	98851400	98851513	1000	-	.	transcript_id "STRG.42827.1"; gene_id "STRG.42827";
chr5B	StringTie	exon	98851809	98852044	1000	-	.	transcript_id "STRG.42827.1"; gene_id "STRG.42827";
chr5B	StringTie	transcript	99065651	99068577	1000	+	.	transcript_id "STRG.42828.1"; gene_id "STRG.42828"
chr5B	StringTie	exon	99065651	99066199	1000	+	.	transcript_id "STRG.42828.1"; gene_id "STRG.42828";
chr5B	StringTie	exon	99066306	99068577	1000	+	.	transcript_id "STRG.42828.1"; gene_id "STRG.42828";
chr5B	StringTie	transcript	99072777	99075665	1000	+	.	transcript_id "STRG.42829.1"; gene_id "STRG.42829"
chr5B	StringTie	exon	99072777	99074029	1000	+	.	transcript_id "STRG.42829.1"; gene_id "STRG.42829";
chr5B	StringTie	exon	99074140	99074255	1000	+	.	transcript_id "STRG.42829.1"; gene_id "STRG.42829";
chr5B	StringTie	exon	99074555	99074768	1000	+	.	transcript_id "STRG.42829.1"; gene_id "STRG.42829";
chr5B	StringTie	exon	99075013	99075114	1000	+	.	transcript_id "STRG.42829.1"; gene_id "STRG.42829";
chr5B	StringTie	exon	99075214	99075665	1000	+	.	transcript_id "STRG.42829.1"; gene_id "STRG.42829";
chr5B	StringTie	transcript	99072777	99075665	1000	+	.	transcript_id "STRG.42829.2"; gene_id "STRG.42829"
chr5B	StringTie	exon	99072777	99074029	1000	+	.	transcript_id "STRG.42829.2"; gene_id "STRG.42829";
chr5B	StringTie	exon	99074140	99074768	1000	+	.	transcript_id "STRG.42829.2"; gene_id "STRG.42829";
chr5B	StringTie	exon	99075013	99075114	1000	+	.	transcript_id "STRG.42829.2"; gene_id "STRG.42829";
chr5B	StringTie	exon	99075214	99075665	1000	+	.	transcript_id "STRG.42829.2"; gene_id "STRG.42829";
chr5B	StringTie	transcript	99072777	99075665	1000	+	.	transcript_id "STRG.42829.3"; gene_id "STRG.42829"
chr5B	StringTie	exon	99072777	99074029	1000	+	.	transcript_id "STRG.42829.3"; gene_id "STRG.42829";
chr5B	StringTie	exon	99074140	99075114	1000	+	.	transcript_id "STRG.42829.3"; gene_id "STRG.42829";
chr5B	StringTie	exon	99075214	99075665	1000	+	.	transcript_id "STRG.42829.3"; gene_id "STRG.42829";
chr5B	StringTie	transcript	99072777	99075665	1000	+	.	transcript_id "STRG.42829.4"; gene_id "STRG.42829"
chr5B	StringTie	exon	99072777	99075114	1000	+	.	transcript_id "STRG.42829.4"; gene_id "STRG.42829";
chr5B	StringTie	exon	99075214	99075665	1000	+	.	transcript_id "STRG.42829.4"; gene_id "STRG.42829";
chr5B	StringTie	transcript	99072777	99075665	1000	+	.	transcript_id "STRG.42829.5"; gene_id "STRG.42829"
chr5B	StringTie	exon	99072777	99074029	1000	+	.	transcript_id "STRG.42829.5"; gene_id "STRG.42829";
chr5B	StringTie	exon	99074140	99074255	1000	+	.	transcript_id "STRG.42829.5"; gene_id "STRG.42829";
chr5B	StringTie	exon	99074555	99074836	1000	+	.	transcript_id "STRG.42829.5"; gene_id "STRG.42829";
chr5B	StringTie	exon	99075013	99075114	1000	+	.	transcript_id "STRG.42829.5"; gene_id "STRG.42829";
chr5B	StringTie	exon	99075214	99075665	1000	+	.	transcript_id "STRG.42829.5"; gene_id "STRG.42829";
chr5B	StringTie	transcript	99072777	99075665	1000	+	.	transcript_id "STRG.42829.6"; gene_id "STRG.42829"
chr5B	StringTie	exon	99072777	99074029	1000	+	.	transcript_id "STRG.42829.6"; gene_id "STRG.42829";
chr5B	StringTie	exon	99074140	99074385	1000	+	.	transcript_id "STRG.42829.6"; gene_id "STRG.42829";
chr5B	StringTie	exon	99074555	99074768	1000	+	.	transcript_id "STRG.42829.6"; gene_id "STRG.42829";
chr5B	StringTie	exon	99075013	99075114	1000	+	.	transcript_id "STRG.42829.6"; gene_id "STRG.42829";
chr5B	StringTie	exon	99075214	99075665	1000	+	.	transcript_id "STRG.42829.6"; gene_id "STRG.42829";
chr5B	StringTie	transcript	99072777	99075665	1000	+	.	transcript_id "STRG.42829.7"; gene_id "STRG.42829"
chr5B	StringTie	exon	99072777	99074768	1000	+	.	transcript_id "STRG.42829.7"; gene_id "STRG.42829";
chr5B	StringTie	exon	99075013	99075114	1000	+	.	transcript_id "STRG.42829.7"; gene_id "STRG.42829";
chr5B	StringTie	exon	99075214	99075665	1000	+	.	transcript_id "STRG.42829.7"; gene_id "STRG.42829";
chr5B	StringTie	transcript	99072777	99075665	1000	+	.	transcript_id "STRG.42829.8"; gene_id "STRG.42829"
chr5B	StringTie	exon	99072777	99074029	1000	+	.	transcript_id "STRG.42829.8"; gene_id "STRG.42829";
chr5B	StringTie	exon	99074555	99074768	1000	+	.	transcript_id "STRG.42829.8"; gene_id "STRG.42829";
chr5B	StringTie	exon	99075013	99075114	1000	+	.	transcript_id "STRG.42829.8"; gene_id "STRG.42829";
chr5B	StringTie	exon	99075214	99075665	1000	+	.	transcript_id "STRG.42829.8"; gene_id "STRG.42829";
chr5B	StringTie	transcript	99072777	99075665	1000	+	.	transcript_id "STRG.42829.9"; gene_id "STRG.42829"
chr5B	StringTie	exon	99072777	99074029	1000	+	.	transcript_id "STRG.42829.9"; gene_id "STRG.42829";
chr5B	StringTie	exon	99074140	99074255	1000	+	.	transcript_id "STRG.42829.9"; gene_id "STRG.42829";
chr5B	StringTie	exon	99075013	99075114	1000	+	.	transcript_id "STRG.42829.9"; gene_id "STRG.42829";
chr5B	StringTie	exon	99075214	99075665	1000	+	.	transcript_id "STRG.42829.9"; gene_id "STRG.42829";
chr5B	StringTie	transcript	99266996	99281320	1000	-	.	transcript_id "STRG.42830.1"; gene_id "STRG.42830"
chr5B	StringTie	exon	99266996	99267318	1000	-	.	transcript_id "STRG.42830.1"; gene_id "STRG.42830";
chr5B	StringTie	exon	99267439	99267516	1000	-	.	transcript_id "STRG.42830.1"; gene_id "STRG.42830";
chr5B	StringTie	exon	99268624	99268701	1000	-	.	transcript_id "STRG.42830.1"; gene_id "STRG.42830";
chr5B	StringTie	exon	99268804	99268871	1000	-	.	transcript_id "STRG.42830.1"; gene_id "STRG.42830";
chr5B	StringTie	exon	99268960	99269074	1000	-	.	transcript_id "STRG.42830.1"; gene_id "STRG.42830";
chr5B	StringTie	exon	99269150	99269327	1000	-	.	transcript_id "STRG.42830.1"; gene_id "STRG.42830";
chr5B	StringTie	exon	99269482	99269579	1000	-	.	transcript_id "STRG.42830.1"; gene_id "STRG.42830";
chr5B	StringTie	exon	99269666	99269785	1000	-	.	transcript_id "STRG.42830.1"; gene_id "STRG.42830";
chr5B	StringTie	exon	99269861	99270128	1000	-	.	transcript_id "STRG.42830.1"; gene_id "STRG.42830";
chr5B	StringTie	exon	99271079	99271261	1000	-	.	transcript_id "STRG.42830.1"; gene_id "STRG.42830";
chr5B	StringTie	exon	99271699	99271812	1000	-	.	transcript_id "STRG.42830.1"; gene_id "STRG.42830";
chr5B	StringTie	exon	99278857	99278973	1000	-	.	transcript_id "STRG.42830.1"; gene_id "STRG.42830";
chr5B	StringTie	exon	99279051	99279155	1000	-	.	transcript_id "STRG.42830.1"; gene_id "STRG.42830";
chr5B	StringTie	exon	99279370	99279523	1000	-	.	transcript_id "STRG.42830.1"; gene_id "STRG.42830";
chr5B	StringTie	exon	99279663	99279756	1000	-	.	transcript_id "STRG.42830.1"; gene_id "STRG.42830";
chr5B	StringTie	exon	99279838	99280024	1000	-	.	transcript_id "STRG.42830.1"; gene_id "STRG.42830";
chr5B	StringTie	exon	99280262	99281320	1000	-	.	transcript_id "STRG.42830.1"; gene_id "STRG.42830";
chr5B	StringTie	transcript	99266996	99281320	1000	-	.	transcript_id "STRG.42830.2"; gene_id "STRG.42830"
chr5B	StringTie	exon	99266996	99267318	1000	-	.	transcript_id "STRG.42830.2"; gene_id "STRG.42830";
chr5B	StringTie	exon	99267439	99267516	1000	-	.	transcript_id "STRG.42830.2"; gene_id "STRG.42830";
chr5B	StringTie	exon	99268624	99268701	1000	-	.	transcript_id "STRG.42830.2"; gene_id "STRG.42830";
chr5B	StringTie	exon	99268804	99268871	1000	-	.	transcript_id "STRG.42830.2"; gene_id "STRG.42830";
chr5B	StringTie	exon	99268960	99269074	1000	-	.	transcript_id "STRG.42830.2"; gene_id "STRG.42830";
chr5B	StringTie	exon	99269150	99269327	1000	-	.	transcript_id "STRG.42830.2"; gene_id "STRG.42830";
chr5B	StringTie	exon	99269482	99269579	1000	-	.	transcript_id "STRG.42830.2"; gene_id "STRG.42830";
chr5B	StringTie	exon	99269666	99269785	1000	-	.	transcript_id "STRG.42830.2"; gene_id "STRG.42830";
chr5B	StringTie	exon	99269861	99270128	1000	-	.	transcript_id "STRG.42830.2"; gene_id "STRG.42830";
chr5B	StringTie	exon	99271079	99271261	1000	-	.	transcript_id "STRG.42830.2"; gene_id "STRG.42830";
chr5B	StringTie	exon	99271699	99271812	1000	-	.	transcript_id "STRG.42830.2"; gene_id "STRG.42830";
chr5B	StringTie	exon	99278857	99278973	1000	-	.	transcript_id "STRG.42830.2"; gene_id "STRG.42830";
chr5B	StringTie	exon	99279051	99280024	1000	-	.	transcript_id "STRG.42830.2"; gene_id "STRG.42830";
chr5B	StringTie	exon	99280262	99281320	1000	-	.	transcript_id "STRG.42830.2"; gene_id "STRG.42830";
chr5B	StringTie	transcript	99266996	99281320	1000	-	.	transcript_id "STRG.42830.3"; gene_id "STRG.42830"
chr5B	StringTie	exon	99266996	99267318	1000	-	.	transcript_id "STRG.42830.3"; gene_id "STRG.42830";
chr5B	StringTie	exon	99267439	99267516	1000	-	.	transcript_id "STRG.42830.3"; gene_id "STRG.42830";
chr5B	StringTie	exon	99268624	99268701	1000	-	.	transcript_id "STRG.42830.3"; gene_id "STRG.42830";
chr5B	StringTie	exon	99268804	99268871	1000	-	.	transcript_id "STRG.42830.3"; gene_id "STRG.42830";
chr5B	StringTie	exon	99268960	99269074	1000	-	.	transcript_id "STRG.42830.3"; gene_id "STRG.42830";
chr5B	StringTie	exon	99269150	99269327	1000	-	.	transcript_id "STRG.42830.3"; gene_id "STRG.42830";
chr5B	StringTie	exon	99269666	99269785	1000	-	.	transcript_id "STRG.42830.3"; gene_id "STRG.42830";
chr5B	StringTie	exon	99269861	99270128	1000	-	.	transcript_id "STRG.42830.3"; gene_id "STRG.42830";
chr5B	StringTie	exon	99271079	99271261	1000	-	.	transcript_id "STRG.42830.3"; gene_id "STRG.42830";
chr5B	StringTie	exon	99271699	99271812	1000	-	.	transcript_id "STRG.42830.3"; gene_id "STRG.42830";
chr5B	StringTie	exon	99278857	99278973	1000	-	.	transcript_id "STRG.42830.3"; gene_id "STRG.42830";
chr5B	StringTie	exon	99279051	99279155	1000	-	.	transcript_id "STRG.42830.3"; gene_id "STRG.42830";
chr5B	StringTie	exon	99279370	99279523	1000	-	.	transcript_id "STRG.42830.3"; gene_id "STRG.42830";
chr5B	StringTie	exon	99279663	99279756	1000	-	.	transcript_id "STRG.42830.3"; gene_id "STRG.42830";
chr5B	StringTie	exon	99279838	99280024	1000	-	.	transcript_id "STRG.42830.3"; gene_id "STRG.42830";
chr5B	StringTie	exon	99280262	99281320	1000	-	.	transcript_id "STRG.42830.3"; gene_id "STRG.42830";
chr5B	StringTie	transcript	99266996	99281320	1000	-	.	transcript_id "STRG.42830.4"; gene_id "STRG.42830"
chr5B	StringTie	exon	99266996	99267318	1000	-	.	transcript_id "STRG.42830.4"; gene_id "STRG.42830";
chr5B	StringTie	exon	99267439	99267516	1000	-	.	transcript_id "STRG.42830.4"; gene_id "STRG.42830";
chr5B	StringTie	exon	99268624	99268701	1000	-	.	transcript_id "STRG.42830.4"; gene_id "STRG.42830";
chr5B	StringTie	exon	99268804	99268871	1000	-	.	transcript_id "STRG.42830.4"; gene_id "STRG.42830";
chr5B	StringTie	exon	99268960	99269074	1000	-	.	transcript_id "STRG.42830.4"; gene_id "STRG.42830";
chr5B	StringTie	exon	99269150	99269327	1000	-	.	transcript_id "STRG.42830.4"; gene_id "STRG.42830";
chr5B	StringTie	exon	99269482	99269579	1000	-	.	transcript_id "STRG.42830.4"; gene_id "STRG.42830";
chr5B	StringTie	exon	99269666	99269785	1000	-	.	transcript_id "STRG.42830.4"; gene_id "STRG.42830";
chr5B	StringTie	exon	99269861	99270128	1000	-	.	transcript_id "STRG.42830.4"; gene_id "STRG.42830";
chr5B	StringTie	exon	99271079	99271261	1000	-	.	transcript_id "STRG.42830.4"; gene_id "STRG.42830";
chr5B	StringTie	exon	99271699	99271812	1000	-	.	transcript_id "STRG.42830.4"; gene_id "STRG.42830";
chr5B	StringTie	exon	99278857	99278973	1000	-	.	transcript_id "STRG.42830.4"; gene_id "STRG.42830";
chr5B	StringTie	exon	99279051	99279523	1000	-	.	transcript_id "STRG.42830.4"; gene_id "STRG.42830";
chr5B	StringTie	exon	99279663	99279756	1000	-	.	transcript_id "STRG.42830.4"; gene_id "STRG.42830";
chr5B	StringTie	exon	99279838	99280024	1000	-	.	transcript_id "STRG.42830.4"; gene_id "STRG.42830";
chr5B	StringTie	exon	99280262	99281320	1000	-	.	transcript_id "STRG.42830.4"; gene_id "STRG.42830";
chr5B	StringTie	transcript	99266996	99281320	1000	-	.	transcript_id "STRG.42830.5"; gene_id "STRG.42830"
chr5B	StringTie	exon	99266996	99267318	1000	-	.	transcript_id "STRG.42830.5"; gene_id "STRG.42830";
chr5B	StringTie	exon	99267439	99267516	1000	-	.	transcript_id "STRG.42830.5"; gene_id "STRG.42830";
chr5B	StringTie	exon	99268624	99268701	1000	-	.	transcript_id "STRG.42830.5"; gene_id "STRG.42830";
chr5B	StringTie	exon	99268804	99268871	1000	-	.	transcript_id "STRG.42830.5"; gene_id "STRG.42830";
chr5B	StringTie	exon	99268960	99269074	1000	-	.	transcript_id "STRG.42830.5"; gene_id "STRG.42830";
chr5B	StringTie	exon	99269150	99269327	1000	-	.	transcript_id "STRG.42830.5"; gene_id "STRG.42830";
chr5B	StringTie	exon	99269482	99269579	1000	-	.	transcript_id "STRG.42830.5"; gene_id "STRG.42830";
chr5B	StringTie	exon	99269666	99269785	1000	-	.	transcript_id "STRG.42830.5"; gene_id "STRG.42830";
chr5B	StringTie	exon	99269861	99270128	1000	-	.	transcript_id "STRG.42830.5"; gene_id "STRG.42830";
chr5B	StringTie	exon	99271079	99271261	1000	-	.	transcript_id "STRG.42830.5"; gene_id "STRG.42830";
chr5B	StringTie	exon	99271699	99271812	1000	-	.	transcript_id "STRG.42830.5"; gene_id "STRG.42830";
chr5B	StringTie	exon	99278857	99278973	1000	-	.	transcript_id "STRG.42830.5"; gene_id "STRG.42830";
chr5B	StringTie	exon	99279051	99279155	1000	-	.	transcript_id "STRG.42830.5"; gene_id "STRG.42830";
chr5B	StringTie	exon	99279370	99280024	1000	-	.	transcript_id "STRG.42830.5"; gene_id "STRG.42830";
chr5B	StringTie	exon	99280262	99281320	1000	-	.	transcript_id "STRG.42830.5"; gene_id "STRG.42830";
chr5B	StringTie	transcript	99276701	99281320	1000	-	.	transcript_id "STRG.42830.6"; gene_id "STRG.42830"
chr5B	StringTie	exon	99276701	99278973	1000	-	.	transcript_id "STRG.42830.6"; gene_id "STRG.42830";
chr5B	StringTie	exon	99279051	99279756	1000	-	.	transcript_id "STRG.42830.6"; gene_id "STRG.42830";
chr5B	StringTie	exon	99279838	99280024	1000	-	.	transcript_id "STRG.42830.6"; gene_id "STRG.42830";
chr5B	StringTie	exon	99280262	99281320	1000	-	.	transcript_id "STRG.42830.6"; gene_id "STRG.42830";
chr5B	StringTie	transcript	99814426	99817616	1000	+	.	transcript_id "STRG.42831.1"; gene_id "STRG.42831"
chr5B	StringTie	exon	99814426	99814817	1000	+	.	transcript_id "STRG.42831.1"; gene_id "STRG.42831";
chr5B	StringTie	exon	99815139	99815425	1000	+	.	transcript_id "STRG.42831.1"; gene_id "STRG.42831";
chr5B	StringTie	exon	99815850	99816036	1000	+	.	transcript_id "STRG.42831.1"; gene_id "STRG.42831";
chr5B	StringTie	exon	99816210	99816278	1000	+	.	transcript_id "STRG.42831.1"; gene_id "STRG.42831";
chr5B	StringTie	exon	99816373	99816566	1000	+	.	transcript_id "STRG.42831.1"; gene_id "STRG.42831";
chr5B	StringTie	exon	99816645	99816754	1000	+	.	transcript_id "STRG.42831.1"; gene_id "STRG.42831";
chr5B	StringTie	exon	99817069	99817616	1000	+	.	transcript_id "STRG.42831.1"; gene_id "STRG.42831";
chr5B	StringTie	transcript	99824465	99834088	1000	-	.	transcript_id "STRG.42832.1"; gene_id "STRG.42832"
chr5B	StringTie	exon	99824465	99824981	1000	-	.	transcript_id "STRG.42832.1"; gene_id "STRG.42832";
chr5B	StringTie	exon	99825130	99825363	1000	-	.	transcript_id "STRG.42832.1"; gene_id "STRG.42832";
chr5B	StringTie	exon	99826090	99826362	1000	-	.	transcript_id "STRG.42832.1"; gene_id "STRG.42832";
chr5B	StringTie	exon	99826758	99827034	1000	-	.	transcript_id "STRG.42832.1"; gene_id "STRG.42832";
chr5B	StringTie	exon	99827248	99827546	1000	-	.	transcript_id "STRG.42832.1"; gene_id "STRG.42832";
chr5B	StringTie	exon	99827697	99827885	1000	-	.	transcript_id "STRG.42832.1"; gene_id "STRG.42832";
chr5B	StringTie	exon	99832188	99832397	1000	-	.	transcript_id "STRG.42832.1"; gene_id "STRG.42832";
chr5B	StringTie	exon	99832641	99832704	1000	-	.	transcript_id "STRG.42832.1"; gene_id "STRG.42832";
chr5B	StringTie	exon	99833431	99833586	1000	-	.	transcript_id "STRG.42832.1"; gene_id "STRG.42832";
chr5B	StringTie	exon	99833686	99834088	1000	-	.	transcript_id "STRG.42832.1"; gene_id "STRG.42832";
chr5B	StringTie	transcript	100067264	100078625	1000	+	.	transcript_id "STRG.42833.1"; gene_id "STRG.42833"
chr5B	StringTie	exon	100067264	100067584	1000	+	.	transcript_id "STRG.42833.1"; gene_id "STRG.42833";
chr5B	StringTie	exon	100067674	100068428	1000	+	.	transcript_id "STRG.42833.1"; gene_id "STRG.42833";
chr5B	StringTie	exon	100068569	100068750	1000	+	.	transcript_id "STRG.42833.1"; gene_id "STRG.42833";
chr5B	StringTie	exon	100069418	100069507	1000	+	.	transcript_id "STRG.42833.1"; gene_id "STRG.42833";
chr5B	StringTie	exon	100069592	100069879	1000	+	.	transcript_id "STRG.42833.1"; gene_id "STRG.42833";
chr5B	StringTie	exon	100069970	100070182	1000	+	.	transcript_id "STRG.42833.1"; gene_id "STRG.42833";
chr5B	StringTie	exon	100078084	100078625	1000	+	.	transcript_id "STRG.42833.1"; gene_id "STRG.42833";
chr5B	StringTie	transcript	100067264	100078625	1000	+	.	transcript_id "STRG.42833.2"; gene_id "STRG.42833"
chr5B	StringTie	exon	100067264	100067418	1000	+	.	transcript_id "STRG.42833.2"; gene_id "STRG.42833";
chr5B	StringTie	exon	100067505	100067584	1000	+	.	transcript_id "STRG.42833.2"; gene_id "STRG.42833";
chr5B	StringTie	exon	100067674	100068428	1000	+	.	transcript_id "STRG.42833.2"; gene_id "STRG.42833";
chr5B	StringTie	exon	100068569	100068750	1000	+	.	transcript_id "STRG.42833.2"; gene_id "STRG.42833";
chr5B	StringTie	exon	100069418	100069507	1000	+	.	transcript_id "STRG.42833.2"; gene_id "STRG.42833";
chr5B	StringTie	exon	100069592	100069879	1000	+	.	transcript_id "STRG.42833.2"; gene_id "STRG.42833";
chr5B	StringTie	exon	100069970	100070182	1000	+	.	transcript_id "STRG.42833.2"; gene_id "STRG.42833";
chr5B	StringTie	exon	100078084	100078625	1000	+	.	transcript_id "STRG.42833.2"; gene_id "STRG.42833";
chr5B	StringTie	transcript	100283358	100286340	1000	-	.	transcript_id "STRG.42834.1"; gene_id "STRG.42834"
chr5B	StringTie	exon	100283358	100283757	1000	-	.	transcript_id "STRG.42834.1"; gene_id "STRG.42834";
chr5B	StringTie	exon	100284012	100284077	1000	-	.	transcript_id "STRG.42834.1"; gene_id "STRG.42834";
chr5B	StringTie	exon	100284206	100284430	1000	-	.	transcript_id "STRG.42834.1"; gene_id "STRG.42834";
chr5B	StringTie	exon	100284831	100284951	1000	-	.	transcript_id "STRG.42834.1"; gene_id "STRG.42834";
chr5B	StringTie	exon	100285756	100286340	1000	-	.	transcript_id "STRG.42834.1"; gene_id "STRG.42834";
chr5B	StringTie	transcript	100646503	100650775	1000	-	.	transcript_id "STRG.42835.1"; gene_id "STRG.42835"
chr5B	StringTie	exon	100646503	100647405	1000	-	.	transcript_id "STRG.42835.1"; gene_id "STRG.42835";
chr5B	StringTie	exon	100649758	100650775	1000	-	.	transcript_id "STRG.42835.1"; gene_id "STRG.42835";
chr5B	StringTie	transcript	100693619	100695904	1000	+	.	transcript_id "STRG.42837.1"; gene_id "STRG.42837"
chr5B	StringTie	exon	100693619	100694652	1000	+	.	transcript_id "STRG.42837.1"; gene_id "STRG.42837";
chr5B	StringTie	exon	100694758	100695904	1000	+	.	transcript_id "STRG.42837.1"; gene_id "STRG.42837";
chr5B	StringTie	transcript	100695451	100700166	1000	-	.	transcript_id "STRG.42838.1"; gene_id "STRG.42838"
chr5B	StringTie	exon	100695451	100697401	1000	-	.	transcript_id "STRG.42838.1"; gene_id "STRG.42838";
chr5B	StringTie	exon	100697513	100697584	1000	-	.	transcript_id "STRG.42838.1"; gene_id "STRG.42838";
chr5B	StringTie	exon	100697656	100697709	1000	-	.	transcript_id "STRG.42838.1"; gene_id "STRG.42838";
chr5B	StringTie	exon	100699111	100700166	1000	-	.	transcript_id "STRG.42838.1"; gene_id "STRG.42838";
chr5B	StringTie	transcript	100699226	100700182	1000	+	.	transcript_id "STRG.42839.1"; gene_id "STRG.42839"
chr5B	StringTie	exon	100699226	100700182	1000	+	.	transcript_id "STRG.42839.1"; gene_id "STRG.42839";
chr5B	StringTie	transcript	100704907	100707244	1000	-	.	transcript_id "STRG.42836.1"; gene_id "STRG.42836"
chr5B	StringTie	exon	100704907	100705310	1000	-	.	transcript_id "STRG.42836.1"; gene_id "STRG.42836";
chr5B	StringTie	exon	100705399	100705533	1000	-	.	transcript_id "STRG.42836.1"; gene_id "STRG.42836";
chr5B	StringTie	exon	100705630	100705779	1000	-	.	transcript_id "STRG.42836.1"; gene_id "STRG.42836";
chr5B	StringTie	exon	100705891	100705924	1000	-	.	transcript_id "STRG.42836.1"; gene_id "STRG.42836";
chr5B	StringTie	exon	100706027	100706179	1000	-	.	transcript_id "STRG.42836.1"; gene_id "STRG.42836";
chr5B	StringTie	exon	100706264	100706496	1000	-	.	transcript_id "STRG.42836.1"; gene_id "STRG.42836";
chr5B	StringTie	exon	100706623	100707244	1000	-	.	transcript_id "STRG.42836.1"; gene_id "STRG.42836";
chr5B	StringTie	transcript	100727018	100732333	1000	+	.	transcript_id "STRG.42840.1"; gene_id "STRG.42840"
chr5B	StringTie	exon	100727018	100727258	1000	+	.	transcript_id "STRG.42840.1"; gene_id "STRG.42840";
chr5B	StringTie	exon	100727366	100727538	1000	+	.	transcript_id "STRG.42840.1"; gene_id "STRG.42840";
chr5B	StringTie	exon	100727624	100727736	1000	+	.	transcript_id "STRG.42840.1"; gene_id "STRG.42840";
chr5B	StringTie	exon	100727948	100728022	1000	+	.	transcript_id "STRG.42840.1"; gene_id "STRG.42840";
chr5B	StringTie	exon	100728111	100728224	1000	+	.	transcript_id "STRG.42840.1"; gene_id "STRG.42840";
chr5B	StringTie	exon	100728474	100728541	1000	+	.	transcript_id "STRG.42840.1"; gene_id "STRG.42840";
chr5B	StringTie	exon	100728632	100728715	1000	+	.	transcript_id "STRG.42840.1"; gene_id "STRG.42840";
chr5B	StringTie	exon	100728842	100728895	1000	+	.	transcript_id "STRG.42840.1"; gene_id "STRG.42840";
chr5B	StringTie	exon	100728991	100729071	1000	+	.	transcript_id "STRG.42840.1"; gene_id "STRG.42840";
chr5B	StringTie	exon	100729162	100729255	1000	+	.	transcript_id "STRG.42840.1"; gene_id "STRG.42840";
chr5B	StringTie	exon	100729400	100729473	1000	+	.	transcript_id "STRG.42840.1"; gene_id "STRG.42840";
chr5B	StringTie	exon	100729557	100729667	1000	+	.	transcript_id "STRG.42840.1"; gene_id "STRG.42840";
chr5B	StringTie	exon	100729762	100729806	1000	+	.	transcript_id "STRG.42840.1"; gene_id "STRG.42840";
chr5B	StringTie	exon	100729883	100729939	1000	+	.	transcript_id "STRG.42840.1"; gene_id "STRG.42840";
chr5B	StringTie	exon	100730023	100730127	1000	+	.	transcript_id "STRG.42840.1"; gene_id "STRG.42840";
chr5B	StringTie	exon	100730198	100730314	1000	+	.	transcript_id "STRG.42840.1"; gene_id "STRG.42840";
chr5B	StringTie	exon	100730728	100730831	1000	+	.	transcript_id "STRG.42840.1"; gene_id "STRG.42840";
chr5B	StringTie	exon	100731632	100731797	1000	+	.	transcript_id "STRG.42840.1"; gene_id "STRG.42840";
chr5B	StringTie	exon	100731893	100732333	1000	+	.	transcript_id "STRG.42840.1"; gene_id "STRG.42840";
chr5B	StringTie	transcript	100865073	100868096	1000	+	.	transcript_id "STRG.42841.1"; gene_id "STRG.42841"
chr5B	StringTie	exon	100865073	100865358	1000	+	.	transcript_id "STRG.42841.1"; gene_id "STRG.42841";
chr5B	StringTie	exon	100867062	100867267	1000	+	.	transcript_id "STRG.42841.1"; gene_id "STRG.42841";
chr5B	StringTie	exon	100867352	100868096	1000	+	.	transcript_id "STRG.42841.1"; gene_id "STRG.42841";
chr5B	StringTie	transcript	100991496	100995198	1000	+	.	transcript_id "STRG.42842.1"; gene_id "STRG.42842"
chr5B	StringTie	exon	100991496	100992104	1000	+	.	transcript_id "STRG.42842.1"; gene_id "STRG.42842";
chr5B	StringTie	exon	100992557	100992924	1000	+	.	transcript_id "STRG.42842.1"; gene_id "STRG.42842";
chr5B	StringTie	exon	100993839	100994075	1000	+	.	transcript_id "STRG.42842.1"; gene_id "STRG.42842";
chr5B	StringTie	exon	100994176	100995198	1000	+	.	transcript_id "STRG.42842.1"; gene_id "STRG.42842";
chr5B	StringTie	transcript	101276815	101279277	1000	-	.	transcript_id "STRG.42843.1"; gene_id "STRG.42843"
chr5B	StringTie	exon	101276815	101278130	1000	-	.	transcript_id "STRG.42843.1"; gene_id "STRG.42843";
chr5B	StringTie	exon	101278253	101278600	1000	-	.	transcript_id "STRG.42843.1"; gene_id "STRG.42843";
chr5B	StringTie	exon	101279132	101279277	1000	-	.	transcript_id "STRG.42843.1"; gene_id "STRG.42843";
chr5B	StringTie	transcript	101563895	101568215	1000	-	.	transcript_id "STRG.42844.1"; gene_id "STRG.42844"
chr5B	StringTie	exon	101563895	101564613	1000	-	.	transcript_id "STRG.42844.1"; gene_id "STRG.42844";
chr5B	StringTie	exon	101565167	101565816	1000	-	.	transcript_id "STRG.42844.1"; gene_id "STRG.42844";
chr5B	StringTie	exon	101565900	101566036	1000	-	.	transcript_id "STRG.42844.1"; gene_id "STRG.42844";
chr5B	StringTie	exon	101567405	101568215	1000	-	.	transcript_id "STRG.42844.1"; gene_id "STRG.42844";
chr5B	StringTie	transcript	102049547	102053476	1000	+	.	transcript_id "STRG.42845.1"; gene_id "STRG.42845"
chr5B	StringTie	exon	102049547	102049834	1000	+	.	transcript_id "STRG.42845.1"; gene_id "STRG.42845";
chr5B	StringTie	exon	102050270	102050475	1000	+	.	transcript_id "STRG.42845.1"; gene_id "STRG.42845";
chr5B	StringTie	exon	102051348	102051615	1000	+	.	transcript_id "STRG.42845.1"; gene_id "STRG.42845";
chr5B	StringTie	exon	102052353	102052460	1000	+	.	transcript_id "STRG.42845.1"; gene_id "STRG.42845";
chr5B	StringTie	exon	102052636	102052886	1000	+	.	transcript_id "STRG.42845.1"; gene_id "STRG.42845";
chr5B	StringTie	exon	102052985	102053476	1000	+	.	transcript_id "STRG.42845.1"; gene_id "STRG.42845";
chr5B	StringTie	transcript	102672505	102674487	1000	-	.	transcript_id "STRG.42846.1"; gene_id "STRG.42846"
chr5B	StringTie	exon	102672505	102673992	1000	-	.	transcript_id "STRG.42846.1"; gene_id "STRG.42846";
chr5B	StringTie	exon	102674280	102674487	1000	-	.	transcript_id "STRG.42846.1"; gene_id "STRG.42846";
chr5B	StringTie	transcript	103021664	103023828	1000	-	.	transcript_id "STRG.42847.1"; gene_id "STRG.42847"
chr5B	StringTie	exon	103021664	103022598	1000	-	.	transcript_id "STRG.42847.1"; gene_id "STRG.42847";
chr5B	StringTie	exon	103022704	103023828	1000	-	.	transcript_id "STRG.42847.1"; gene_id "STRG.42847";
chr5B	StringTie	transcript	103088313	103089824	1000	-	.	transcript_id "STRG.42848.1"; gene_id "STRG.42848"
chr5B	StringTie	exon	103088313	103089824	1000	-	.	transcript_id "STRG.42848.1"; gene_id "STRG.42848";
chr5B	StringTie	transcript	103296424	103298603	1000	-	.	transcript_id "STRG.42849.2"; gene_id "STRG.42849"
chr5B	StringTie	exon	103296424	103297082	1000	-	.	transcript_id "STRG.42849.2"; gene_id "STRG.42849";
chr5B	StringTie	exon	103297371	103297845	1000	-	.	transcript_id "STRG.42849.2"; gene_id "STRG.42849";
chr5B	StringTie	exon	103297960	103298603	1000	-	.	transcript_id "STRG.42849.2"; gene_id "STRG.42849";
chr5B	StringTie	transcript	103296424	103299079	1000	-	.	transcript_id "STRG.42849.1"; gene_id "STRG.42849"
chr5B	StringTie	exon	103296424	103297082	1000	-	.	transcript_id "STRG.42849.1"; gene_id "STRG.42849";
chr5B	StringTie	exon	103297371	103297555	1000	-	.	transcript_id "STRG.42849.1"; gene_id "STRG.42849";
chr5B	StringTie	exon	103297736	103297845	1000	-	.	transcript_id "STRG.42849.1"; gene_id "STRG.42849";
chr5B	StringTie	exon	103297960	103298603	1000	-	.	transcript_id "STRG.42849.1"; gene_id "STRG.42849";
chr5B	StringTie	exon	103298751	103299079	1000	-	.	transcript_id "STRG.42849.1"; gene_id "STRG.42849";
chr5B	StringTie	transcript	103414000	103416968	1000	+	.	transcript_id "STRG.42850.1"; gene_id "STRG.42850"
chr5B	StringTie	exon	103414000	103414393	1000	+	.	transcript_id "STRG.42850.1"; gene_id "STRG.42850";
chr5B	StringTie	exon	103414604	103414695	1000	+	.	transcript_id "STRG.42850.1"; gene_id "STRG.42850";
chr5B	StringTie	exon	103415356	103416968	1000	+	.	transcript_id "STRG.42850.1"; gene_id "STRG.42850";
chr5B	StringTie	transcript	103982946	103991600	1000	+	.	transcript_id "STRG.42851.1"; gene_id "STRG.42851"
chr5B	StringTie	exon	103982946	103984428	1000	+	.	transcript_id "STRG.42851.1"; gene_id "STRG.42851";
chr5B	StringTie	exon	103988030	103988704	1000	+	.	transcript_id "STRG.42851.1"; gene_id "STRG.42851";
chr5B	StringTie	exon	103989142	103991600	1000	+	.	transcript_id "STRG.42851.1"; gene_id "STRG.42851";
chr5B	StringTie	transcript	104014878	104041999	1000	-	.	transcript_id "STRG.42855.1"; gene_id "STRG.42855"
chr5B	StringTie	exon	104014878	104015552	1000	-	.	transcript_id "STRG.42855.1"; gene_id "STRG.42855";
chr5B	StringTie	exon	104016226	104016504	1000	-	.	transcript_id "STRG.42855.1"; gene_id "STRG.42855";
chr5B	StringTie	exon	104018273	104018686	1000	-	.	transcript_id "STRG.42855.1"; gene_id "STRG.42855";
chr5B	StringTie	exon	104019658	104019867	1000	-	.	transcript_id "STRG.42855.1"; gene_id "STRG.42855";
chr5B	StringTie	exon	104020297	104020493	1000	-	.	transcript_id "STRG.42855.1"; gene_id "STRG.42855";
chr5B	StringTie	exon	104025157	104025260	1000	-	.	transcript_id "STRG.42855.1"; gene_id "STRG.42855";
chr5B	StringTie	exon	104025333	104025751	1000	-	.	transcript_id "STRG.42855.1"; gene_id "STRG.42855";
chr5B	StringTie	exon	104025870	104026144	1000	-	.	transcript_id "STRG.42855.1"; gene_id "STRG.42855";
chr5B	StringTie	exon	104026803	104027029	1000	-	.	transcript_id "STRG.42855.1"; gene_id "STRG.42855";
chr5B	StringTie	exon	104027134	104027352	1000	-	.	transcript_id "STRG.42855.1"; gene_id "STRG.42855";
chr5B	StringTie	exon	104028199	104028359	1000	-	.	transcript_id "STRG.42855.1"; gene_id "STRG.42855";
chr5B	StringTie	exon	104028443	104028635	1000	-	.	transcript_id "STRG.42855.1"; gene_id "STRG.42855";
chr5B	StringTie	exon	104029275	104029365	1000	-	.	transcript_id "STRG.42855.1"; gene_id "STRG.42855";
chr5B	StringTie	exon	104029807	104029942	1000	-	.	transcript_id "STRG.42855.1"; gene_id "STRG.42855";
chr5B	StringTie	exon	104030026	104030151	1000	-	.	transcript_id "STRG.42855.1"; gene_id "STRG.42855";
chr5B	StringTie	exon	104040003	104040143	1000	-	.	transcript_id "STRG.42855.1"; gene_id "STRG.42855";
chr5B	StringTie	exon	104040340	104040401	1000	-	.	transcript_id "STRG.42855.1"; gene_id "STRG.42855";
chr5B	StringTie	exon	104040511	104040598	1000	-	.	transcript_id "STRG.42855.1"; gene_id "STRG.42855";
chr5B	StringTie	exon	104041085	104041511	1000	-	.	transcript_id "STRG.42855.1"; gene_id "STRG.42855";
chr5B	StringTie	exon	104041584	104041999	1000	-	.	transcript_id "STRG.42855.1"; gene_id "STRG.42855";
chr5B	StringTie	transcript	104014878	104041999	1000	-	.	transcript_id "STRG.42855.2"; gene_id "STRG.42855"
chr5B	StringTie	exon	104014878	104015552	1000	-	.	transcript_id "STRG.42855.2"; gene_id "STRG.42855";
chr5B	StringTie	exon	104016226	104016504	1000	-	.	transcript_id "STRG.42855.2"; gene_id "STRG.42855";
chr5B	StringTie	exon	104018273	104018686	1000	-	.	transcript_id "STRG.42855.2"; gene_id "STRG.42855";
chr5B	StringTie	exon	104019658	104019867	1000	-	.	transcript_id "STRG.42855.2"; gene_id "STRG.42855";
chr5B	StringTie	exon	104025157	104025260	1000	-	.	transcript_id "STRG.42855.2"; gene_id "STRG.42855";
chr5B	StringTie	exon	104025333	104025751	1000	-	.	transcript_id "STRG.42855.2"; gene_id "STRG.42855";
chr5B	StringTie	exon	104025870	104026144	1000	-	.	transcript_id "STRG.42855.2"; gene_id "STRG.42855";
chr5B	StringTie	exon	104026803	104027029	1000	-	.	transcript_id "STRG.42855.2"; gene_id "STRG.42855";
chr5B	StringTie	exon	104027134	104027352	1000	-	.	transcript_id "STRG.42855.2"; gene_id "STRG.42855";
chr5B	StringTie	exon	104028199	104028359	1000	-	.	transcript_id "STRG.42855.2"; gene_id "STRG.42855";
chr5B	StringTie	exon	104028443	104028635	1000	-	.	transcript_id "STRG.42855.2"; gene_id "STRG.42855";
chr5B	StringTie	exon	104029275	104029365	1000	-	.	transcript_id "STRG.42855.2"; gene_id "STRG.42855";
chr5B	StringTie	exon	104029807	104029942	1000	-	.	transcript_id "STRG.42855.2"; gene_id "STRG.42855";
chr5B	StringTie	exon	104030026	104030151	1000	-	.	transcript_id "STRG.42855.2"; gene_id "STRG.42855";
chr5B	StringTie	exon	104040003	104040143	1000	-	.	transcript_id "STRG.42855.2"; gene_id "STRG.42855";
chr5B	StringTie	exon	104040340	104040401	1000	-	.	transcript_id "STRG.42855.2"; gene_id "STRG.42855";
chr5B	StringTie	exon	104040511	104040598	1000	-	.	transcript_id "STRG.42855.2"; gene_id "STRG.42855";
chr5B	StringTie	exon	104041085	104041511	1000	-	.	transcript_id "STRG.42855.2"; gene_id "STRG.42855";
chr5B	StringTie	exon	104041584	104041999	1000	-	.	transcript_id "STRG.42855.2"; gene_id "STRG.42855";
chr5B	StringTie	transcript	104797953	104800078	1000	+	.	transcript_id "STRG.42852.1"; gene_id "STRG.42852"
chr5B	StringTie	exon	104797953	104798490	1000	+	.	transcript_id "STRG.42852.1"; gene_id "STRG.42852";
chr5B	StringTie	exon	104798931	104800078	1000	+	.	transcript_id "STRG.42852.1"; gene_id "STRG.42852";
chr5B	StringTie	transcript	104797953	104802903	1000	+	.	transcript_id "STRG.42852.2"; gene_id "STRG.42852"
chr5B	StringTie	exon	104797953	104799262	1000	+	.	transcript_id "STRG.42852.2"; gene_id "STRG.42852";
chr5B	StringTie	exon	104800205	104800297	1000	+	.	transcript_id "STRG.42852.2"; gene_id "STRG.42852";
chr5B	StringTie	exon	104801804	104802903	1000	+	.	transcript_id "STRG.42852.2"; gene_id "STRG.42852";
chr5B	StringTie	transcript	104799484	104804089	1000	-	.	transcript_id "STRG.42853.1"; gene_id "STRG.42853"
chr5B	StringTie	exon	104799484	104800027	1000	-	.	transcript_id "STRG.42853.1"; gene_id "STRG.42853";
chr5B	StringTie	exon	104802756	104802817	1000	-	.	transcript_id "STRG.42853.1"; gene_id "STRG.42853";
chr5B	StringTie	exon	104802982	104803320	1000	-	.	transcript_id "STRG.42853.1"; gene_id "STRG.42853";
chr5B	StringTie	exon	104803530	104803592	1000	-	.	transcript_id "STRG.42853.1"; gene_id "STRG.42853";
chr5B	StringTie	exon	104803794	104804089	1000	-	.	transcript_id "STRG.42853.1"; gene_id "STRG.42853";
chr5B	StringTie	transcript	104886463	104889558	1000	+	.	transcript_id "STRG.42854.1"; gene_id "STRG.42854"
chr5B	StringTie	exon	104886463	104886773	1000	+	.	transcript_id "STRG.42854.1"; gene_id "STRG.42854";
chr5B	StringTie	exon	104886935	104887009	1000	+	.	transcript_id "STRG.42854.1"; gene_id "STRG.42854";
chr5B	StringTie	exon	104887099	104887188	1000	+	.	transcript_id "STRG.42854.1"; gene_id "STRG.42854";
chr5B	StringTie	exon	104887307	104887378	1000	+	.	transcript_id "STRG.42854.1"; gene_id "STRG.42854";
chr5B	StringTie	exon	104888074	104889558	1000	+	.	transcript_id "STRG.42854.1"; gene_id "STRG.42854";
chr5B	StringTie	transcript	104886463	104889558	1000	+	.	transcript_id "STRG.42854.2"; gene_id "STRG.42854"
chr5B	StringTie	exon	104886463	104886773	1000	+	.	transcript_id "STRG.42854.2"; gene_id "STRG.42854";
chr5B	StringTie	exon	104886935	104887009	1000	+	.	transcript_id "STRG.42854.2"; gene_id "STRG.42854";
chr5B	StringTie	exon	104887099	104887188	1000	+	.	transcript_id "STRG.42854.2"; gene_id "STRG.42854";
chr5B	StringTie	exon	104887307	104889558	1000	+	.	transcript_id "STRG.42854.2"; gene_id "STRG.42854";
chr5B	StringTie	transcript	105029083	105032851	1000	+	.	transcript_id "STRG.42856.1"; gene_id "STRG.42856"
chr5B	StringTie	exon	105029083	105031894	1000	+	.	transcript_id "STRG.42856.1"; gene_id "STRG.42856";
chr5B	StringTie	exon	105032020	105032851	1000	+	.	transcript_id "STRG.42856.1"; gene_id "STRG.42856";
chr5B	StringTie	transcript	105029083	105032851	1000	+	.	transcript_id "STRG.42856.2"; gene_id "STRG.42856"
chr5B	StringTie	exon	105029083	105029855	1000	+	.	transcript_id "STRG.42856.2"; gene_id "STRG.42856";
chr5B	StringTie	exon	105031208	105031894	1000	+	.	transcript_id "STRG.42856.2"; gene_id "STRG.42856";
chr5B	StringTie	exon	105032020	105032851	1000	+	.	transcript_id "STRG.42856.2"; gene_id "STRG.42856";
chr5B	StringTie	transcript	105036742	105039415	1000	-	.	transcript_id "STRG.42857.1"; gene_id "STRG.42857"
chr5B	StringTie	exon	105036742	105038355	1000	-	.	transcript_id "STRG.42857.1"; gene_id "STRG.42857";
chr5B	StringTie	exon	105039334	105039415	1000	-	.	transcript_id "STRG.42857.1"; gene_id "STRG.42857";
chr5B	StringTie	transcript	105036742	105039415	1000	-	.	transcript_id "STRG.42857.2"; gene_id "STRG.42857"
chr5B	StringTie	exon	105036742	105038355	1000	-	.	transcript_id "STRG.42857.2"; gene_id "STRG.42857";
chr5B	StringTie	exon	105039205	105039415	1000	-	.	transcript_id "STRG.42857.2"; gene_id "STRG.42857";
chr5B	StringTie	transcript	105175150	105179931	1000	+	.	transcript_id "STRG.42858.1"; gene_id "STRG.42858"
chr5B	StringTie	exon	105175150	105175974	1000	+	.	transcript_id "STRG.42858.1"; gene_id "STRG.42858";
chr5B	StringTie	exon	105176958	105177016	1000	+	.	transcript_id "STRG.42858.1"; gene_id "STRG.42858";
chr5B	StringTie	exon	105177101	105177256	1000	+	.	transcript_id "STRG.42858.1"; gene_id "STRG.42858";
chr5B	StringTie	exon	105177422	105178009	1000	+	.	transcript_id "STRG.42858.1"; gene_id "STRG.42858";
chr5B	StringTie	exon	105178356	105178658	1000	+	.	transcript_id "STRG.42858.1"; gene_id "STRG.42858";
chr5B	StringTie	exon	105179186	105179931	1000	+	.	transcript_id "STRG.42858.1"; gene_id "STRG.42858";
chr5B	StringTie	transcript	105180438	105184408	1000	-	.	transcript_id "STRG.42859.1"; gene_id "STRG.42859"
chr5B	StringTie	exon	105180438	105181016	1000	-	.	transcript_id "STRG.42859.1"; gene_id "STRG.42859";
chr5B	StringTie	exon	105181113	105181212	1000	-	.	transcript_id "STRG.42859.1"; gene_id "STRG.42859";
chr5B	StringTie	exon	105181300	105181425	1000	-	.	transcript_id "STRG.42859.1"; gene_id "STRG.42859";
chr5B	StringTie	exon	105181512	105181701	1000	-	.	transcript_id "STRG.42859.1"; gene_id "STRG.42859";
chr5B	StringTie	exon	105181800	105182030	1000	-	.	transcript_id "STRG.42859.1"; gene_id "STRG.42859";
chr5B	StringTie	exon	105182133	105182281	1000	-	.	transcript_id "STRG.42859.1"; gene_id "STRG.42859";
chr5B	StringTie	exon	105182504	105182687	1000	-	.	transcript_id "STRG.42859.1"; gene_id "STRG.42859";
chr5B	StringTie	exon	105183090	105183126	1000	-	.	transcript_id "STRG.42859.1"; gene_id "STRG.42859";
chr5B	StringTie	exon	105183218	105183469	1000	-	.	transcript_id "STRG.42859.1"; gene_id "STRG.42859";
chr5B	StringTie	exon	105184098	105184408	1000	-	.	transcript_id "STRG.42859.1"; gene_id "STRG.42859";
chr5B	StringTie	transcript	105180438	105184408	1000	-	.	transcript_id "STRG.42859.2"; gene_id "STRG.42859"
chr5B	StringTie	exon	105180438	105181016	1000	-	.	transcript_id "STRG.42859.2"; gene_id "STRG.42859";
chr5B	StringTie	exon	105181113	105181212	1000	-	.	transcript_id "STRG.42859.2"; gene_id "STRG.42859";
chr5B	StringTie	exon	105181300	105181425	1000	-	.	transcript_id "STRG.42859.2"; gene_id "STRG.42859";
chr5B	StringTie	exon	105181512	105181701	1000	-	.	transcript_id "STRG.42859.2"; gene_id "STRG.42859";
chr5B	StringTie	exon	105181800	105182030	1000	-	.	transcript_id "STRG.42859.2"; gene_id "STRG.42859";
chr5B	StringTie	exon	105182133	105182281	1000	-	.	transcript_id "STRG.42859.2"; gene_id "STRG.42859";
chr5B	StringTie	exon	105182504	105182687	1000	-	.	transcript_id "STRG.42859.2"; gene_id "STRG.42859";
chr5B	StringTie	exon	105183090	105183126	1000	-	.	transcript_id "STRG.42859.2"; gene_id "STRG.42859";
chr5B	StringTie	exon	105183218	105183438	1000	-	.	transcript_id "STRG.42859.2"; gene_id "STRG.42859";
chr5B	StringTie	exon	105184098	105184408	1000	-	.	transcript_id "STRG.42859.2"; gene_id "STRG.42859";
chr5B	StringTie	transcript	107303023	107311270	1000	-	.	transcript_id "STRG.42860.1"; gene_id "STRG.42860"
chr5B	StringTie	exon	107303023	107303797	1000	-	.	transcript_id "STRG.42860.1"; gene_id "STRG.42860";
chr5B	StringTie	exon	107304515	107304600	1000	-	.	transcript_id "STRG.42860.1"; gene_id "STRG.42860";
chr5B	StringTie	exon	107304857	107305001	1000	-	.	transcript_id "STRG.42860.1"; gene_id "STRG.42860";
chr5B	StringTie	exon	107305162	107305264	1000	-	.	transcript_id "STRG.42860.1"; gene_id "STRG.42860";
chr5B	StringTie	exon	107305371	107305406	1000	-	.	transcript_id "STRG.42860.1"; gene_id "STRG.42860";
chr5B	StringTie	exon	107305515	107305780	1000	-	.	transcript_id "STRG.42860.1"; gene_id "STRG.42860";
chr5B	StringTie	exon	107305881	107305934	1000	-	.	transcript_id "STRG.42860.1"; gene_id "STRG.42860";
chr5B	StringTie	exon	107306784	107306944	1000	-	.	transcript_id "STRG.42860.1"; gene_id "STRG.42860";
chr5B	StringTie	exon	107310838	107311270	1000	-	.	transcript_id "STRG.42860.1"; gene_id "STRG.42860";
chr5B	StringTie	transcript	107303023	107311270	1000	-	.	transcript_id "STRG.42860.2"; gene_id "STRG.42860"
chr5B	StringTie	exon	107303023	107304600	1000	-	.	transcript_id "STRG.42860.2"; gene_id "STRG.42860";
chr5B	StringTie	exon	107304857	107305001	1000	-	.	transcript_id "STRG.42860.2"; gene_id "STRG.42860";
chr5B	StringTie	exon	107305162	107305264	1000	-	.	transcript_id "STRG.42860.2"; gene_id "STRG.42860";
chr5B	StringTie	exon	107305371	107305406	1000	-	.	transcript_id "STRG.42860.2"; gene_id "STRG.42860";
chr5B	StringTie	exon	107305515	107305780	1000	-	.	transcript_id "STRG.42860.2"; gene_id "STRG.42860";
chr5B	StringTie	exon	107305881	107305934	1000	-	.	transcript_id "STRG.42860.2"; gene_id "STRG.42860";
chr5B	StringTie	exon	107306784	107306944	1000	-	.	transcript_id "STRG.42860.2"; gene_id "STRG.42860";
chr5B	StringTie	exon	107310838	107311270	1000	-	.	transcript_id "STRG.42860.2"; gene_id "STRG.42860";
chr5B	StringTie	transcript	107303023	107311270	1000	-	.	transcript_id "STRG.42860.3"; gene_id "STRG.42860"
chr5B	StringTie	exon	107303023	107305001	1000	-	.	transcript_id "STRG.42860.3"; gene_id "STRG.42860";
chr5B	StringTie	exon	107305162	107305264	1000	-	.	transcript_id "STRG.42860.3"; gene_id "STRG.42860";
chr5B	StringTie	exon	107305371	107305406	1000	-	.	transcript_id "STRG.42860.3"; gene_id "STRG.42860";
chr5B	StringTie	exon	107305515	107305780	1000	-	.	transcript_id "STRG.42860.3"; gene_id "STRG.42860";
chr5B	StringTie	exon	107305881	107305934	1000	-	.	transcript_id "STRG.42860.3"; gene_id "STRG.42860";
chr5B	StringTie	exon	107310838	107311270	1000	-	.	transcript_id "STRG.42860.3"; gene_id "STRG.42860";
chr5B	StringTie	transcript	107303023	107311270	1000	-	.	transcript_id "STRG.42860.4"; gene_id "STRG.42860"
chr5B	StringTie	exon	107303023	107305001	1000	-	.	transcript_id "STRG.42860.4"; gene_id "STRG.42860";
chr5B	StringTie	exon	107305162	107305264	1000	-	.	transcript_id "STRG.42860.4"; gene_id "STRG.42860";
chr5B	StringTie	exon	107305371	107305406	1000	-	.	transcript_id "STRG.42860.4"; gene_id "STRG.42860";
chr5B	StringTie	exon	107305515	107305934	1000	-	.	transcript_id "STRG.42860.4"; gene_id "STRG.42860";
chr5B	StringTie	exon	107306784	107306944	1000	-	.	transcript_id "STRG.42860.4"; gene_id "STRG.42860";
chr5B	StringTie	exon	107310838	107311270	1000	-	.	transcript_id "STRG.42860.4"; gene_id "STRG.42860";
chr5B	StringTie	transcript	107303023	107311270	1000	-	.	transcript_id "STRG.42860.5"; gene_id "STRG.42860"
chr5B	StringTie	exon	107303023	107305001	1000	-	.	transcript_id "STRG.42860.5"; gene_id "STRG.42860";
chr5B	StringTie	exon	107305162	107305264	1000	-	.	transcript_id "STRG.42860.5"; gene_id "STRG.42860";
chr5B	StringTie	exon	107305371	107305406	1000	-	.	transcript_id "STRG.42860.5"; gene_id "STRG.42860";
chr5B	StringTie	exon	107305515	107305780	1000	-	.	transcript_id "STRG.42860.5"; gene_id "STRG.42860";
chr5B	StringTie	exon	107305881	107305934	1000	-	.	transcript_id "STRG.42860.5"; gene_id "STRG.42860";
chr5B	StringTie	exon	107306784	107306944	1000	-	.	transcript_id "STRG.42860.5"; gene_id "STRG.42860";
chr5B	StringTie	exon	107307068	107307231	1000	-	.	transcript_id "STRG.42860.5"; gene_id "STRG.42860";
chr5B	StringTie	exon	107310838	107311270	1000	-	.	transcript_id "STRG.42860.5"; gene_id "STRG.42860";
chr5B	StringTie	transcript	107303023	107311270	1000	-	.	transcript_id "STRG.42860.6"; gene_id "STRG.42860"
chr5B	StringTie	exon	107303023	107305001	1000	-	.	transcript_id "STRG.42860.6"; gene_id "STRG.42860";
chr5B	StringTie	exon	107305162	107305406	1000	-	.	transcript_id "STRG.42860.6"; gene_id "STRG.42860";
chr5B	StringTie	exon	107305515	107305934	1000	-	.	transcript_id "STRG.42860.6"; gene_id "STRG.42860";
chr5B	StringTie	exon	107306784	107306944	1000	-	.	transcript_id "STRG.42860.6"; gene_id "STRG.42860";
chr5B	StringTie	exon	107310838	107311270	1000	-	.	transcript_id "STRG.42860.6"; gene_id "STRG.42860";
chr5B	StringTie	transcript	107303023	107311270	1000	-	.	transcript_id "STRG.42860.7"; gene_id "STRG.42860"
chr5B	StringTie	exon	107303023	107305934	1000	-	.	transcript_id "STRG.42860.7"; gene_id "STRG.42860";
chr5B	StringTie	exon	107310838	107311270	1000	-	.	transcript_id "STRG.42860.7"; gene_id "STRG.42860";
chr5B	StringTie	transcript	107311734	107314928	1000	-	.	transcript_id "STRG.42865.1"; gene_id "STRG.42865"
chr5B	StringTie	exon	107311734	107312379	1000	-	.	transcript_id "STRG.42865.1"; gene_id "STRG.42865";
chr5B	StringTie	exon	107312588	107312743	1000	-	.	transcript_id "STRG.42865.1"; gene_id "STRG.42865";
chr5B	StringTie	exon	107312853	107313523	1000	-	.	transcript_id "STRG.42865.1"; gene_id "STRG.42865";
chr5B	StringTie	exon	107314284	107314928	1000	-	.	transcript_id "STRG.42865.1"; gene_id "STRG.42865";
chr5B	StringTie	transcript	107311734	107314928	1000	-	.	transcript_id "STRG.42865.2"; gene_id "STRG.42865"
chr5B	StringTie	exon	107311734	107312379	1000	-	.	transcript_id "STRG.42865.2"; gene_id "STRG.42865";
chr5B	StringTie	exon	107312588	107312743	1000	-	.	transcript_id "STRG.42865.2"; gene_id "STRG.42865";
chr5B	StringTie	exon	107312853	107313779	1000	-	.	transcript_id "STRG.42865.2"; gene_id "STRG.42865";
chr5B	StringTie	exon	107314284	107314928	1000	-	.	transcript_id "STRG.42865.2"; gene_id "STRG.42865";
chr5B	StringTie	transcript	107311734	107314928	1000	-	.	transcript_id "STRG.42865.3"; gene_id "STRG.42865"
chr5B	StringTie	exon	107311734	107312379	1000	-	.	transcript_id "STRG.42865.3"; gene_id "STRG.42865";
chr5B	StringTie	exon	107312588	107312743	1000	-	.	transcript_id "STRG.42865.3"; gene_id "STRG.42865";
chr5B	StringTie	exon	107312853	107314928	1000	-	.	transcript_id "STRG.42865.3"; gene_id "STRG.42865";
chr5B	StringTie	transcript	107311734	107314928	1000	-	.	transcript_id "STRG.42865.4"; gene_id "STRG.42865"
chr5B	StringTie	exon	107311734	107312379	1000	-	.	transcript_id "STRG.42865.4"; gene_id "STRG.42865";
chr5B	StringTie	exon	107312588	107312743	1000	-	.	transcript_id "STRG.42865.4"; gene_id "STRG.42865";
chr5B	StringTie	exon	107314284	107314928	1000	-	.	transcript_id "STRG.42865.4"; gene_id "STRG.42865";
chr5B	StringTie	transcript	108044324	108045216	1000	-	.	transcript_id "STRG.42861.1"; gene_id "STRG.42861"
chr5B	StringTie	exon	108044324	108044859	1000	-	.	transcript_id "STRG.42861.1"; gene_id "STRG.42861";
chr5B	StringTie	exon	108045020	108045216	1000	-	.	transcript_id "STRG.42861.1"; gene_id "STRG.42861";
chr5B	StringTie	transcript	108098609	108108758	1000	+	.	transcript_id "STRG.42862.1"; gene_id "STRG.42862"
chr5B	StringTie	exon	108098609	108099123	1000	+	.	transcript_id "STRG.42862.1"; gene_id "STRG.42862";
chr5B	StringTie	exon	108100916	108101172	1000	+	.	transcript_id "STRG.42862.1"; gene_id "STRG.42862";
chr5B	StringTie	exon	108101644	108102761	1000	+	.	transcript_id "STRG.42862.1"; gene_id "STRG.42862";
chr5B	StringTie	exon	108106391	108106577	1000	+	.	transcript_id "STRG.42862.1"; gene_id "STRG.42862";
chr5B	StringTie	exon	108106768	108106839	1000	+	.	transcript_id "STRG.42862.1"; gene_id "STRG.42862";
chr5B	StringTie	exon	108108296	108108758	1000	+	.	transcript_id "STRG.42862.1"; gene_id "STRG.42862";
chr5B	StringTie	transcript	108109211	108113582	1000	+	.	transcript_id "STRG.42864.1"; gene_id "STRG.42864"
chr5B	StringTie	exon	108109211	108111764	1000	+	.	transcript_id "STRG.42864.1"; gene_id "STRG.42864";
chr5B	StringTie	exon	108112055	108112122	1000	+	.	transcript_id "STRG.42864.1"; gene_id "STRG.42864";
chr5B	StringTie	exon	108112201	108113582	1000	+	.	transcript_id "STRG.42864.1"; gene_id "STRG.42864";
chr5B	StringTie	transcript	108109211	108113582	1000	+	.	transcript_id "STRG.42864.2"; gene_id "STRG.42864"
chr5B	StringTie	exon	108109211	108110217	1000	+	.	transcript_id "STRG.42864.2"; gene_id "STRG.42864";
chr5B	StringTie	exon	108111665	108111764	1000	+	.	transcript_id "STRG.42864.2"; gene_id "STRG.42864";
chr5B	StringTie	exon	108112055	108112122	1000	+	.	transcript_id "STRG.42864.2"; gene_id "STRG.42864";
chr5B	StringTie	exon	108112201	108113582	1000	+	.	transcript_id "STRG.42864.2"; gene_id "STRG.42864";
chr5B	StringTie	transcript	108109211	108113582	1000	+	.	transcript_id "STRG.42864.3"; gene_id "STRG.42864"
chr5B	StringTie	exon	108109211	108112122	1000	+	.	transcript_id "STRG.42864.3"; gene_id "STRG.42864";
chr5B	StringTie	exon	108112201	108113582	1000	+	.	transcript_id "STRG.42864.3"; gene_id "STRG.42864";
chr5B	StringTie	transcript	108110218	108113582	1000	+	.	transcript_id "STRG.42864.4"; gene_id "STRG.42864"
chr5B	StringTie	exon	108110218	108111764	1000	+	.	transcript_id "STRG.42864.4"; gene_id "STRG.42864";
chr5B	StringTie	exon	108112055	108112122	1000	+	.	transcript_id "STRG.42864.4"; gene_id "STRG.42864";
chr5B	StringTie	exon	108112201	108112247	1000	+	.	transcript_id "STRG.42864.4"; gene_id "STRG.42864";
chr5B	StringTie	exon	108112339	108112372	1000	+	.	transcript_id "STRG.42864.4"; gene_id "STRG.42864";
chr5B	StringTie	exon	108112461	108113582	1000	+	.	transcript_id "STRG.42864.4"; gene_id "STRG.42864";
chr5B	StringTie	transcript	108589456	108592698	1000	+	.	transcript_id "STRG.42863.1"; gene_id "STRG.42863"
chr5B	StringTie	exon	108589456	108590119	1000	+	.	transcript_id "STRG.42863.1"; gene_id "STRG.42863";
chr5B	StringTie	exon	108591401	108591516	1000	+	.	transcript_id "STRG.42863.1"; gene_id "STRG.42863";
chr5B	StringTie	exon	108591844	108592698	1000	+	.	transcript_id "STRG.42863.1"; gene_id "STRG.42863";
chr5B	StringTie	transcript	108667829	108671593	1000	-	.	transcript_id "STRG.42866.1"; gene_id "STRG.42866"
chr5B	StringTie	exon	108667829	108668537	1000	-	.	transcript_id "STRG.42866.1"; gene_id "STRG.42866";
chr5B	StringTie	exon	108668834	108670196	1000	-	.	transcript_id "STRG.42866.1"; gene_id "STRG.42866";
chr5B	StringTie	exon	108671416	108671593	1000	-	.	transcript_id "STRG.42866.1"; gene_id "STRG.42866";
chr5B	StringTie	transcript	108674522	108681840	1000	+	.	transcript_id "STRG.42867.1"; gene_id "STRG.42867"
chr5B	StringTie	exon	108674522	108674960	1000	+	.	transcript_id "STRG.42867.1"; gene_id "STRG.42867";
chr5B	StringTie	exon	108675048	108675287	1000	+	.	transcript_id "STRG.42867.1"; gene_id "STRG.42867";
chr5B	StringTie	exon	108676226	108676540	1000	+	.	transcript_id "STRG.42867.1"; gene_id "STRG.42867";
chr5B	StringTie	exon	108676691	108676798	1000	+	.	transcript_id "STRG.42867.1"; gene_id "STRG.42867";
chr5B	StringTie	exon	108676940	108677132	1000	+	.	transcript_id "STRG.42867.1"; gene_id "STRG.42867";
chr5B	StringTie	exon	108677437	108677699	1000	+	.	transcript_id "STRG.42867.1"; gene_id "STRG.42867";
chr5B	StringTie	exon	108677902	108678031	1000	+	.	transcript_id "STRG.42867.1"; gene_id "STRG.42867";
chr5B	StringTie	exon	108678154	108678227	1000	+	.	transcript_id "STRG.42867.1"; gene_id "STRG.42867";
chr5B	StringTie	exon	108678382	108678627	1000	+	.	transcript_id "STRG.42867.1"; gene_id "STRG.42867";
chr5B	StringTie	exon	108678701	108678774	1000	+	.	transcript_id "STRG.42867.1"; gene_id "STRG.42867";
chr5B	StringTie	exon	108679495	108679586	1000	+	.	transcript_id "STRG.42867.1"; gene_id "STRG.42867";
chr5B	StringTie	exon	108679912	108679994	1000	+	.	transcript_id "STRG.42867.1"; gene_id "STRG.42867";
chr5B	StringTie	exon	108680561	108680632	1000	+	.	transcript_id "STRG.42867.1"; gene_id "STRG.42867";
chr5B	StringTie	exon	108680775	108680900	1000	+	.	transcript_id "STRG.42867.1"; gene_id "STRG.42867";
chr5B	StringTie	exon	108681201	108681840	1000	+	.	transcript_id "STRG.42867.1"; gene_id "STRG.42867";
chr5B	StringTie	transcript	108800051	108806126	1000	+	.	transcript_id "STRG.42868.1"; gene_id "STRG.42868"
chr5B	StringTie	exon	108800051	108800308	1000	+	.	transcript_id "STRG.42868.1"; gene_id "STRG.42868";
chr5B	StringTie	exon	108801594	108802478	1000	+	.	transcript_id "STRG.42868.1"; gene_id "STRG.42868";
chr5B	StringTie	exon	108803120	108803221	1000	+	.	transcript_id "STRG.42868.1"; gene_id "STRG.42868";
chr5B	StringTie	exon	108803957	108804586	1000	+	.	transcript_id "STRG.42868.1"; gene_id "STRG.42868";
chr5B	StringTie	exon	108805529	108806126	1000	+	.	transcript_id "STRG.42868.1"; gene_id "STRG.42868";
chr5B	StringTie	transcript	108800051	108806126	1000	+	.	transcript_id "STRG.42868.2"; gene_id "STRG.42868"
chr5B	StringTie	exon	108800051	108800587	1000	+	.	transcript_id "STRG.42868.2"; gene_id "STRG.42868";
chr5B	StringTie	exon	108801594	108802478	1000	+	.	transcript_id "STRG.42868.2"; gene_id "STRG.42868";
chr5B	StringTie	exon	108803120	108803221	1000	+	.	transcript_id "STRG.42868.2"; gene_id "STRG.42868";
chr5B	StringTie	exon	108803957	108804586	1000	+	.	transcript_id "STRG.42868.2"; gene_id "STRG.42868";
chr5B	StringTie	exon	108805529	108806126	1000	+	.	transcript_id "STRG.42868.2"; gene_id "STRG.42868";
chr5B	StringTie	transcript	109101701	109104419	1000	+	.	transcript_id "STRG.42869.1"; gene_id "STRG.42869"
chr5B	StringTie	exon	109101701	109104419	1000	+	.	transcript_id "STRG.42869.1"; gene_id "STRG.42869";
chr5B	StringTie	transcript	109336163	109363070	1000	-	.	transcript_id "STRG.42871.1"; gene_id "STRG.42871"
chr5B	StringTie	exon	109336163	109337072	1000	-	.	transcript_id "STRG.42871.1"; gene_id "STRG.42871";
chr5B	StringTie	exon	109361092	109361182	1000	-	.	transcript_id "STRG.42871.1"; gene_id "STRG.42871";
chr5B	StringTie	exon	109361935	109363070	1000	-	.	transcript_id "STRG.42871.1"; gene_id "STRG.42871";
chr5B	StringTie	transcript	109336163	109363070	1000	-	.	transcript_id "STRG.42871.2"; gene_id "STRG.42871"
chr5B	StringTie	exon	109336163	109336956	1000	-	.	transcript_id "STRG.42871.2"; gene_id "STRG.42871";
chr5B	StringTie	exon	109361092	109361182	1000	-	.	transcript_id "STRG.42871.2"; gene_id "STRG.42871";
chr5B	StringTie	exon	109361935	109363070	1000	-	.	transcript_id "STRG.42871.2"; gene_id "STRG.42871";
chr5B	StringTie	transcript	109351507	109363070	1000	-	.	transcript_id "STRG.42871.3"; gene_id "STRG.42871"
chr5B	StringTie	exon	109351507	109351866	1000	-	.	transcript_id "STRG.42871.3"; gene_id "STRG.42871";
chr5B	StringTie	exon	109361092	109361182	1000	-	.	transcript_id "STRG.42871.3"; gene_id "STRG.42871";
chr5B	StringTie	exon	109361935	109363070	1000	-	.	transcript_id "STRG.42871.3"; gene_id "STRG.42871";
chr5B	StringTie	transcript	109359573	109363070	1000	-	.	transcript_id "STRG.42871.4"; gene_id "STRG.42871"
chr5B	StringTie	exon	109359573	109359816	1000	-	.	transcript_id "STRG.42871.4"; gene_id "STRG.42871";
chr5B	StringTie	exon	109361092	109361182	1000	-	.	transcript_id "STRG.42871.4"; gene_id "STRG.42871";
chr5B	StringTie	exon	109361935	109363070	1000	-	.	transcript_id "STRG.42871.4"; gene_id "STRG.42871";
chr5B	StringTie	transcript	110909618	110914263	1000	-	.	transcript_id "STRG.42870.1"; gene_id "STRG.42870"
chr5B	StringTie	exon	110909618	110910132	1000	-	.	transcript_id "STRG.42870.1"; gene_id "STRG.42870";
chr5B	StringTie	exon	110910217	110910339	1000	-	.	transcript_id "STRG.42870.1"; gene_id "STRG.42870";
chr5B	StringTie	exon	110910428	110910622	1000	-	.	transcript_id "STRG.42870.1"; gene_id "STRG.42870";
chr5B	StringTie	exon	110910736	110910864	1000	-	.	transcript_id "STRG.42870.1"; gene_id "STRG.42870";
chr5B	StringTie	exon	110910955	110911117	1000	-	.	transcript_id "STRG.42870.1"; gene_id "STRG.42870";
chr5B	StringTie	exon	110911204	110911333	1000	-	.	transcript_id "STRG.42870.1"; gene_id "STRG.42870";
chr5B	StringTie	exon	110911421	110911936	1000	-	.	transcript_id "STRG.42870.1"; gene_id "STRG.42870";
chr5B	StringTie	exon	110912025	110912108	1000	-	.	transcript_id "STRG.42870.1"; gene_id "STRG.42870";
chr5B	StringTie	exon	110912211	110912526	1000	-	.	transcript_id "STRG.42870.1"; gene_id "STRG.42870";
chr5B	StringTie	exon	110912995	110913078	1000	-	.	transcript_id "STRG.42870.1"; gene_id "STRG.42870";
chr5B	StringTie	exon	110914069	110914263	1000	-	.	transcript_id "STRG.42870.1"; gene_id "STRG.42870";
chr5B	StringTie	transcript	110909618	110914263	1000	-	.	transcript_id "STRG.42870.2"; gene_id "STRG.42870"
chr5B	StringTie	exon	110909618	110910132	1000	-	.	transcript_id "STRG.42870.2"; gene_id "STRG.42870";
chr5B	StringTie	exon	110910217	110910339	1000	-	.	transcript_id "STRG.42870.2"; gene_id "STRG.42870";
chr5B	StringTie	exon	110910428	110910622	1000	-	.	transcript_id "STRG.42870.2"; gene_id "STRG.42870";
chr5B	StringTie	exon	110910736	110910864	1000	-	.	transcript_id "STRG.42870.2"; gene_id "STRG.42870";
chr5B	StringTie	exon	110910955	110911117	1000	-	.	transcript_id "STRG.42870.2"; gene_id "STRG.42870";
chr5B	StringTie	exon	110911204	110911333	1000	-	.	transcript_id "STRG.42870.2"; gene_id "STRG.42870";
chr5B	StringTie	exon	110911421	110911936	1000	-	.	transcript_id "STRG.42870.2"; gene_id "STRG.42870";
chr5B	StringTie	exon	110912025	110912108	1000	-	.	transcript_id "STRG.42870.2"; gene_id "STRG.42870";
chr5B	StringTie	exon	110912211	110913078	1000	-	.	transcript_id "STRG.42870.2"; gene_id "STRG.42870";
chr5B	StringTie	exon	110914069	110914263	1000	-	.	transcript_id "STRG.42870.2"; gene_id "STRG.42870";
chr5B	StringTie	transcript	111046655	111056175	1000	-	.	transcript_id "STRG.42872.1"; gene_id "STRG.42872"
chr5B	StringTie	exon	111046655	111047534	1000	-	.	transcript_id "STRG.42872.1"; gene_id "STRG.42872";
chr5B	StringTie	exon	111055745	111056175	1000	-	.	transcript_id "STRG.42872.1"; gene_id "STRG.42872";
chr5B	StringTie	transcript	111057707	111060719	1000	-	.	transcript_id "STRG.42873.1"; gene_id "STRG.42873"
chr5B	StringTie	exon	111057707	111058299	1000	-	.	transcript_id "STRG.42873.1"; gene_id "STRG.42873";
chr5B	StringTie	exon	111060464	111060719	1000	-	.	transcript_id "STRG.42873.1"; gene_id "STRG.42873";
chr5B	StringTie	transcript	111094469	111098618	1000	+	.	transcript_id "STRG.42874.1"; gene_id "STRG.42874"
chr5B	StringTie	exon	111094469	111094785	1000	+	.	transcript_id "STRG.42874.1"; gene_id "STRG.42874";
chr5B	StringTie	exon	111095257	111095474	1000	+	.	transcript_id "STRG.42874.1"; gene_id "STRG.42874";
chr5B	StringTie	exon	111095721	111095801	1000	+	.	transcript_id "STRG.42874.1"; gene_id "STRG.42874";
chr5B	StringTie	exon	111098146	111098618	1000	+	.	transcript_id "STRG.42874.1"; gene_id "STRG.42874";
chr5B	StringTie	transcript	111094469	111098618	1000	+	.	transcript_id "STRG.42874.2"; gene_id "STRG.42874"
chr5B	StringTie	exon	111094469	111094785	1000	+	.	transcript_id "STRG.42874.2"; gene_id "STRG.42874";
chr5B	StringTie	exon	111095257	111095474	1000	+	.	transcript_id "STRG.42874.2"; gene_id "STRG.42874";
chr5B	StringTie	exon	111095721	111095801	1000	+	.	transcript_id "STRG.42874.2"; gene_id "STRG.42874";
chr5B	StringTie	exon	111095888	111096226	1000	+	.	transcript_id "STRG.42874.2"; gene_id "STRG.42874";
chr5B	StringTie	exon	111098146	111098618	1000	+	.	transcript_id "STRG.42874.2"; gene_id "STRG.42874";
chr5B	StringTie	transcript	111155459	111159565	1000	+	.	transcript_id "STRG.42875.1"; gene_id "STRG.42875"
chr5B	StringTie	exon	111155459	111155775	1000	+	.	transcript_id "STRG.42875.1"; gene_id "STRG.42875";
chr5B	StringTie	exon	111156247	111156464	1000	+	.	transcript_id "STRG.42875.1"; gene_id "STRG.42875";
chr5B	StringTie	exon	111156711	111156791	1000	+	.	transcript_id "STRG.42875.1"; gene_id "STRG.42875";
chr5B	StringTie	exon	111159144	111159565	1000	+	.	transcript_id "STRG.42875.1"; gene_id "STRG.42875";
chr5B	StringTie	transcript	111155459	111159565	1000	+	.	transcript_id "STRG.42875.2"; gene_id "STRG.42875"
chr5B	StringTie	exon	111155459	111155775	1000	+	.	transcript_id "STRG.42875.2"; gene_id "STRG.42875";
chr5B	StringTie	exon	111156247	111156464	1000	+	.	transcript_id "STRG.42875.2"; gene_id "STRG.42875";
chr5B	StringTie	exon	111156711	111157216	1000	+	.	transcript_id "STRG.42875.2"; gene_id "STRG.42875";
chr5B	StringTie	exon	111159144	111159565	1000	+	.	transcript_id "STRG.42875.2"; gene_id "STRG.42875";
chr5B	StringTie	transcript	111393968	111405322	1000	-	.	transcript_id "STRG.42876.1"; gene_id "STRG.42876"
chr5B	StringTie	exon	111393968	111395175	1000	-	.	transcript_id "STRG.42876.1"; gene_id "STRG.42876";
chr5B	StringTie	exon	111395332	111395450	1000	-	.	transcript_id "STRG.42876.1"; gene_id "STRG.42876";
chr5B	StringTie	exon	111395544	111395606	1000	-	.	transcript_id "STRG.42876.1"; gene_id "STRG.42876";
chr5B	StringTie	exon	111395722	111395790	1000	-	.	transcript_id "STRG.42876.1"; gene_id "STRG.42876";
chr5B	StringTie	exon	111395874	111395981	1000	-	.	transcript_id "STRG.42876.1"; gene_id "STRG.42876";
chr5B	StringTie	exon	111396435	111396599	1000	-	.	transcript_id "STRG.42876.1"; gene_id "STRG.42876";
chr5B	StringTie	exon	111396707	111396784	1000	-	.	transcript_id "STRG.42876.1"; gene_id "STRG.42876";
chr5B	StringTie	exon	111396874	111396942	1000	-	.	transcript_id "STRG.42876.1"; gene_id "STRG.42876";
chr5B	StringTie	exon	111397032	111397112	1000	-	.	transcript_id "STRG.42876.1"; gene_id "STRG.42876";
chr5B	StringTie	exon	111397199	111397318	1000	-	.	transcript_id "STRG.42876.1"; gene_id "STRG.42876";
chr5B	StringTie	exon	111401762	111401875	1000	-	.	transcript_id "STRG.42876.1"; gene_id "STRG.42876";
chr5B	StringTie	exon	111401958	111401995	1000	-	.	transcript_id "STRG.42876.1"; gene_id "STRG.42876";
chr5B	StringTie	exon	111403110	111403182	1000	-	.	transcript_id "STRG.42876.1"; gene_id "STRG.42876";
chr5B	StringTie	exon	111403750	111403821	1000	-	.	transcript_id "STRG.42876.1"; gene_id "STRG.42876";
chr5B	StringTie	exon	111404013	111404078	1000	-	.	transcript_id "STRG.42876.1"; gene_id "STRG.42876";
chr5B	StringTie	exon	111404762	111404835	1000	-	.	transcript_id "STRG.42876.1"; gene_id "STRG.42876";
chr5B	StringTie	exon	111404978	111405017	1000	-	.	transcript_id "STRG.42876.1"; gene_id "STRG.42876";
chr5B	StringTie	exon	111405210	111405322	1000	-	.	transcript_id "STRG.42876.1"; gene_id "STRG.42876";
chr5B	StringTie	transcript	112080901	112086568	1000	+	.	transcript_id "STRG.42877.1"; gene_id "STRG.42877"
chr5B	StringTie	exon	112080901	112081150	1000	+	.	transcript_id "STRG.42877.1"; gene_id "STRG.42877";
chr5B	StringTie	exon	112081953	112083085	1000	+	.	transcript_id "STRG.42877.1"; gene_id "STRG.42877";
chr5B	StringTie	exon	112083559	112083925	1000	+	.	transcript_id "STRG.42877.1"; gene_id "STRG.42877";
chr5B	StringTie	exon	112084015	112084091	1000	+	.	transcript_id "STRG.42877.1"; gene_id "STRG.42877";
chr5B	StringTie	exon	112085062	112085181	1000	+	.	transcript_id "STRG.42877.1"; gene_id "STRG.42877";
chr5B	StringTie	exon	112085580	112085744	1000	+	.	transcript_id "STRG.42877.1"; gene_id "STRG.42877";
chr5B	StringTie	exon	112085827	112085964	1000	+	.	transcript_id "STRG.42877.1"; gene_id "STRG.42877";
chr5B	StringTie	exon	112086048	112086568	1000	+	.	transcript_id "STRG.42877.1"; gene_id "STRG.42877";
chr5B	StringTie	transcript	112080901	112086568	1000	+	.	transcript_id "STRG.42877.2"; gene_id "STRG.42877"
chr5B	StringTie	exon	112080901	112081150	1000	+	.	transcript_id "STRG.42877.2"; gene_id "STRG.42877";
chr5B	StringTie	exon	112081953	112083085	1000	+	.	transcript_id "STRG.42877.2"; gene_id "STRG.42877";
chr5B	StringTie	exon	112083559	112083925	1000	+	.	transcript_id "STRG.42877.2"; gene_id "STRG.42877";
chr5B	StringTie	exon	112084015	112084091	1000	+	.	transcript_id "STRG.42877.2"; gene_id "STRG.42877";
chr5B	StringTie	exon	112084961	112085181	1000	+	.	transcript_id "STRG.42877.2"; gene_id "STRG.42877";
chr5B	StringTie	exon	112085580	112085744	1000	+	.	transcript_id "STRG.42877.2"; gene_id "STRG.42877";
chr5B	StringTie	exon	112085827	112085964	1000	+	.	transcript_id "STRG.42877.2"; gene_id "STRG.42877";
chr5B	StringTie	exon	112086048	112086568	1000	+	.	transcript_id "STRG.42877.2"; gene_id "STRG.42877";
chr5B	StringTie	transcript	112097798	112100929	1000	-	.	transcript_id "STRG.42878.1"; gene_id "STRG.42878"
chr5B	StringTie	exon	112097798	112098769	1000	-	.	transcript_id "STRG.42878.1"; gene_id "STRG.42878";
chr5B	StringTie	exon	112098877	112099112	1000	-	.	transcript_id "STRG.42878.1"; gene_id "STRG.42878";
chr5B	StringTie	exon	112099195	112099362	1000	-	.	transcript_id "STRG.42878.1"; gene_id "STRG.42878";
chr5B	StringTie	exon	112100411	112100929	1000	-	.	transcript_id "STRG.42878.1"; gene_id "STRG.42878";
chr5B	StringTie	transcript	112226011	112234113	1000	-	.	transcript_id "STRG.42879.5"; gene_id "STRG.42879"
chr5B	StringTie	exon	112226011	112227209	1000	-	.	transcript_id "STRG.42879.5"; gene_id "STRG.42879";
chr5B	StringTie	exon	112227781	112227913	1000	-	.	transcript_id "STRG.42879.5"; gene_id "STRG.42879";
chr5B	StringTie	exon	112228699	112228787	1000	-	.	transcript_id "STRG.42879.5"; gene_id "STRG.42879";
chr5B	StringTie	exon	112229156	112229270	1000	-	.	transcript_id "STRG.42879.5"; gene_id "STRG.42879";
chr5B	StringTie	exon	112229351	112229434	1000	-	.	transcript_id "STRG.42879.5"; gene_id "STRG.42879";
chr5B	StringTie	exon	112229510	112229588	1000	-	.	transcript_id "STRG.42879.5"; gene_id "STRG.42879";
chr5B	StringTie	exon	112230414	112230499	1000	-	.	transcript_id "STRG.42879.5"; gene_id "STRG.42879";
chr5B	StringTie	exon	112230598	112230788	1000	-	.	transcript_id "STRG.42879.5"; gene_id "STRG.42879";
chr5B	StringTie	exon	112231194	112231243	1000	-	.	transcript_id "STRG.42879.5"; gene_id "STRG.42879";
chr5B	StringTie	exon	112232091	112232181	1000	-	.	transcript_id "STRG.42879.5"; gene_id "STRG.42879";
chr5B	StringTie	exon	112232768	112232864	1000	-	.	transcript_id "STRG.42879.5"; gene_id "STRG.42879";
chr5B	StringTie	exon	112232943	112233017	1000	-	.	transcript_id "STRG.42879.5"; gene_id "STRG.42879";
chr5B	StringTie	exon	112233142	112233186	1000	-	.	transcript_id "STRG.42879.5"; gene_id "STRG.42879";
chr5B	StringTie	exon	112233298	112233624	1000	-	.	transcript_id "STRG.42879.5"; gene_id "STRG.42879";
chr5B	StringTie	exon	112233758	112233842	1000	-	.	transcript_id "STRG.42879.5"; gene_id "STRG.42879";
chr5B	StringTie	exon	112233974	112234113	1000	-	.	transcript_id "STRG.42879.5"; gene_id "STRG.42879";
chr5B	StringTie	transcript	112226011	112234233	1000	-	.	transcript_id "STRG.42879.3"; gene_id "STRG.42879"
chr5B	StringTie	exon	112226011	112227209	1000	-	.	transcript_id "STRG.42879.3"; gene_id "STRG.42879";
chr5B	StringTie	exon	112227781	112227913	1000	-	.	transcript_id "STRG.42879.3"; gene_id "STRG.42879";
chr5B	StringTie	exon	112228699	112228787	1000	-	.	transcript_id "STRG.42879.3"; gene_id "STRG.42879";
chr5B	StringTie	exon	112229156	112229270	1000	-	.	transcript_id "STRG.42879.3"; gene_id "STRG.42879";
chr5B	StringTie	exon	112229351	112229434	1000	-	.	transcript_id "STRG.42879.3"; gene_id "STRG.42879";
chr5B	StringTie	exon	112229510	112229588	1000	-	.	transcript_id "STRG.42879.3"; gene_id "STRG.42879";
chr5B	StringTie	exon	112230414	112230499	1000	-	.	transcript_id "STRG.42879.3"; gene_id "STRG.42879";
chr5B	StringTie	exon	112230598	112230788	1000	-	.	transcript_id "STRG.42879.3"; gene_id "STRG.42879";
chr5B	StringTie	exon	112231194	112231243	1000	-	.	transcript_id "STRG.42879.3"; gene_id "STRG.42879";
chr5B	StringTie	exon	112232091	112232181	1000	-	.	transcript_id "STRG.42879.3"; gene_id "STRG.42879";
chr5B	StringTie	exon	112232768	112232864	1000	-	.	transcript_id "STRG.42879.3"; gene_id "STRG.42879";
chr5B	StringTie	exon	112232943	112233017	1000	-	.	transcript_id "STRG.42879.3"; gene_id "STRG.42879";
chr5B	StringTie	exon	112233142	112233186	1000	-	.	transcript_id "STRG.42879.3"; gene_id "STRG.42879";
chr5B	StringTie	exon	112233298	112233624	1000	-	.	transcript_id "STRG.42879.3"; gene_id "STRG.42879";
chr5B	StringTie	exon	112233758	112233842	1000	-	.	transcript_id "STRG.42879.3"; gene_id "STRG.42879";
chr5B	StringTie	exon	112234114	112234233	1000	-	.	transcript_id "STRG.42879.3"; gene_id "STRG.42879";
chr5B	StringTie	transcript	112226011	112234304	1000	-	.	transcript_id "STRG.42879.1"; gene_id "STRG.42879"
chr5B	StringTie	exon	112226011	112227913	1000	-	.	transcript_id "STRG.42879.1"; gene_id "STRG.42879";
chr5B	StringTie	exon	112228699	112228787	1000	-	.	transcript_id "STRG.42879.1"; gene_id "STRG.42879";
chr5B	StringTie	exon	112229156	112229270	1000	-	.	transcript_id "STRG.42879.1"; gene_id "STRG.42879";
chr5B	StringTie	exon	112229351	112229434	1000	-	.	transcript_id "STRG.42879.1"; gene_id "STRG.42879";
chr5B	StringTie	exon	112229510	112229588	1000	-	.	transcript_id "STRG.42879.1"; gene_id "STRG.42879";
chr5B	StringTie	exon	112230414	112230499	1000	-	.	transcript_id "STRG.42879.1"; gene_id "STRG.42879";
chr5B	StringTie	exon	112230598	112230788	1000	-	.	transcript_id "STRG.42879.1"; gene_id "STRG.42879";
chr5B	StringTie	exon	112231194	112231243	1000	-	.	transcript_id "STRG.42879.1"; gene_id "STRG.42879";
chr5B	StringTie	exon	112232091	112232181	1000	-	.	transcript_id "STRG.42879.1"; gene_id "STRG.42879";
chr5B	StringTie	exon	112232768	112232864	1000	-	.	transcript_id "STRG.42879.1"; gene_id "STRG.42879";
chr5B	StringTie	exon	112232943	112233017	1000	-	.	transcript_id "STRG.42879.1"; gene_id "STRG.42879";
chr5B	StringTie	exon	112233142	112233186	1000	-	.	transcript_id "STRG.42879.1"; gene_id "STRG.42879";
chr5B	StringTie	exon	112233298	112233624	1000	-	.	transcript_id "STRG.42879.1"; gene_id "STRG.42879";
chr5B	StringTie	exon	112233758	112233842	1000	-	.	transcript_id "STRG.42879.1"; gene_id "STRG.42879";
chr5B	StringTie	exon	112234234	112234304	1000	-	.	transcript_id "STRG.42879.1"; gene_id "STRG.42879";
chr5B	StringTie	transcript	112226011	112234304	1000	-	.	transcript_id "STRG.42879.2"; gene_id "STRG.42879"
chr5B	StringTie	exon	112226011	112227209	1000	-	.	transcript_id "STRG.42879.2"; gene_id "STRG.42879";
chr5B	StringTie	exon	112227781	112227913	1000	-	.	transcript_id "STRG.42879.2"; gene_id "STRG.42879";
chr5B	StringTie	exon	112228699	112228787	1000	-	.	transcript_id "STRG.42879.2"; gene_id "STRG.42879";
chr5B	StringTie	exon	112229156	112229270	1000	-	.	transcript_id "STRG.42879.2"; gene_id "STRG.42879";
chr5B	StringTie	exon	112229351	112229434	1000	-	.	transcript_id "STRG.42879.2"; gene_id "STRG.42879";
chr5B	StringTie	exon	112229510	112229588	1000	-	.	transcript_id "STRG.42879.2"; gene_id "STRG.42879";
chr5B	StringTie	exon	112230414	112230499	1000	-	.	transcript_id "STRG.42879.2"; gene_id "STRG.42879";
chr5B	StringTie	exon	112230598	112230788	1000	-	.	transcript_id "STRG.42879.2"; gene_id "STRG.42879";
chr5B	StringTie	exon	112231194	112231243	1000	-	.	transcript_id "STRG.42879.2"; gene_id "STRG.42879";
chr5B	StringTie	exon	112232091	112232181	1000	-	.	transcript_id "STRG.42879.2"; gene_id "STRG.42879";
chr5B	StringTie	exon	112232768	112232864	1000	-	.	transcript_id "STRG.42879.2"; gene_id "STRG.42879";
chr5B	StringTie	exon	112232943	112233017	1000	-	.	transcript_id "STRG.42879.2"; gene_id "STRG.42879";
chr5B	StringTie	exon	112233142	112233186	1000	-	.	transcript_id "STRG.42879.2"; gene_id "STRG.42879";
chr5B	StringTie	exon	112233298	112233624	1000	-	.	transcript_id "STRG.42879.2"; gene_id "STRG.42879";
chr5B	StringTie	exon	112233758	112233842	1000	-	.	transcript_id "STRG.42879.2"; gene_id "STRG.42879";
chr5B	StringTie	exon	112234234	112234304	1000	-	.	transcript_id "STRG.42879.2"; gene_id "STRG.42879";
chr5B	StringTie	transcript	112226011	112234304	1000	-	.	transcript_id "STRG.42879.4"; gene_id "STRG.42879"
chr5B	StringTie	exon	112226011	112227913	1000	-	.	transcript_id "STRG.42879.4"; gene_id "STRG.42879";
chr5B	StringTie	exon	112228699	112228787	1000	-	.	transcript_id "STRG.42879.4"; gene_id "STRG.42879";
chr5B	StringTie	exon	112229156	112229270	1000	-	.	transcript_id "STRG.42879.4"; gene_id "STRG.42879";
chr5B	StringTie	exon	112229351	112229434	1000	-	.	transcript_id "STRG.42879.4"; gene_id "STRG.42879";
chr5B	StringTie	exon	112229510	112229588	1000	-	.	transcript_id "STRG.42879.4"; gene_id "STRG.42879";
chr5B	StringTie	exon	112230414	112230499	1000	-	.	transcript_id "STRG.42879.4"; gene_id "STRG.42879";
chr5B	StringTie	exon	112230598	112230788	1000	-	.	transcript_id "STRG.42879.4"; gene_id "STRG.42879";
chr5B	StringTie	exon	112231194	112231243	1000	-	.	transcript_id "STRG.42879.4"; gene_id "STRG.42879";
chr5B	StringTie	exon	112232091	112232181	1000	-	.	transcript_id "STRG.42879.4"; gene_id "STRG.42879";
chr5B	StringTie	exon	112232768	112232864	1000	-	.	transcript_id "STRG.42879.4"; gene_id "STRG.42879";
chr5B	StringTie	exon	112232943	112233017	1000	-	.	transcript_id "STRG.42879.4"; gene_id "STRG.42879";
chr5B	StringTie	exon	112233142	112233186	1000	-	.	transcript_id "STRG.42879.4"; gene_id "STRG.42879";
chr5B	StringTie	exon	112234234	112234304	1000	-	.	transcript_id "STRG.42879.4"; gene_id "STRG.42879";
chr5B	StringTie	transcript	112227210	112234233	1000	-	.	transcript_id "STRG.42879.6"; gene_id "STRG.42879"
chr5B	StringTie	exon	112227210	112227913	1000	-	.	transcript_id "STRG.42879.6"; gene_id "STRG.42879";
chr5B	StringTie	exon	112228699	112228787	1000	-	.	transcript_id "STRG.42879.6"; gene_id "STRG.42879";
chr5B	StringTie	exon	112229156	112229270	1000	-	.	transcript_id "STRG.42879.6"; gene_id "STRG.42879";
chr5B	StringTie	exon	112229351	112229434	1000	-	.	transcript_id "STRG.42879.6"; gene_id "STRG.42879";
chr5B	StringTie	exon	112229510	112229588	1000	-	.	transcript_id "STRG.42879.6"; gene_id "STRG.42879";
chr5B	StringTie	exon	112230414	112230499	1000	-	.	transcript_id "STRG.42879.6"; gene_id "STRG.42879";
chr5B	StringTie	exon	112230598	112230788	1000	-	.	transcript_id "STRG.42879.6"; gene_id "STRG.42879";
chr5B	StringTie	exon	112231194	112231243	1000	-	.	transcript_id "STRG.42879.6"; gene_id "STRG.42879";
chr5B	StringTie	exon	112232091	112232181	1000	-	.	transcript_id "STRG.42879.6"; gene_id "STRG.42879";
chr5B	StringTie	exon	112232768	112232864	1000	-	.	transcript_id "STRG.42879.6"; gene_id "STRG.42879";
chr5B	StringTie	exon	112232943	112233017	1000	-	.	transcript_id "STRG.42879.6"; gene_id "STRG.42879";
chr5B	StringTie	exon	112233142	112233186	1000	-	.	transcript_id "STRG.42879.6"; gene_id "STRG.42879";
chr5B	StringTie	exon	112233298	112233624	1000	-	.	transcript_id "STRG.42879.6"; gene_id "STRG.42879";
chr5B	StringTie	exon	112233758	112233842	1000	-	.	transcript_id "STRG.42879.6"; gene_id "STRG.42879";
chr5B	StringTie	exon	112234114	112234233	1000	-	.	transcript_id "STRG.42879.6"; gene_id "STRG.42879";
chr5B	StringTie	transcript	112227914	112234304	1000	-	.	transcript_id "STRG.42879.7"; gene_id "STRG.42879"
chr5B	StringTie	exon	112227914	112228093	1000	-	.	transcript_id "STRG.42879.7"; gene_id "STRG.42879";
chr5B	StringTie	exon	112228699	112228787	1000	-	.	transcript_id "STRG.42879.7"; gene_id "STRG.42879";
chr5B	StringTie	exon	112229156	112229270	1000	-	.	transcript_id "STRG.42879.7"; gene_id "STRG.42879";
chr5B	StringTie	exon	112229351	112229434	1000	-	.	transcript_id "STRG.42879.7"; gene_id "STRG.42879";
chr5B	StringTie	exon	112229510	112229588	1000	-	.	transcript_id "STRG.42879.7"; gene_id "STRG.42879";
chr5B	StringTie	exon	112230414	112230499	1000	-	.	transcript_id "STRG.42879.7"; gene_id "STRG.42879";
chr5B	StringTie	exon	112230598	112230788	1000	-	.	transcript_id "STRG.42879.7"; gene_id "STRG.42879";
chr5B	StringTie	exon	112231194	112231243	1000	-	.	transcript_id "STRG.42879.7"; gene_id "STRG.42879";
chr5B	StringTie	exon	112232091	112232181	1000	-	.	transcript_id "STRG.42879.7"; gene_id "STRG.42879";
chr5B	StringTie	exon	112232768	112232864	1000	-	.	transcript_id "STRG.42879.7"; gene_id "STRG.42879";
chr5B	StringTie	exon	112232943	112233017	1000	-	.	transcript_id "STRG.42879.7"; gene_id "STRG.42879";
chr5B	StringTie	exon	112233142	112233186	1000	-	.	transcript_id "STRG.42879.7"; gene_id "STRG.42879";
chr5B	StringTie	exon	112233298	112233624	1000	-	.	transcript_id "STRG.42879.7"; gene_id "STRG.42879";
chr5B	StringTie	exon	112233758	112233842	1000	-	.	transcript_id "STRG.42879.7"; gene_id "STRG.42879";
chr5B	StringTie	exon	112234114	112234304	1000	-	.	transcript_id "STRG.42879.7"; gene_id "STRG.42879";
chr5B	StringTie	transcript	112233917	112238713	1000	+	.	transcript_id "STRG.42880.1"; gene_id "STRG.42880"
chr5B	StringTie	exon	112233917	112234676	1000	+	.	transcript_id "STRG.42880.1"; gene_id "STRG.42880";
chr5B	StringTie	exon	112234786	112235105	1000	+	.	transcript_id "STRG.42880.1"; gene_id "STRG.42880";
chr5B	StringTie	exon	112235182	112235350	1000	+	.	transcript_id "STRG.42880.1"; gene_id "STRG.42880";
chr5B	StringTie	exon	112235418	112235509	1000	+	.	transcript_id "STRG.42880.1"; gene_id "STRG.42880";
chr5B	StringTie	exon	112235642	112235708	1000	+	.	transcript_id "STRG.42880.1"; gene_id "STRG.42880";
chr5B	StringTie	exon	112235834	112235956	1000	+	.	transcript_id "STRG.42880.1"; gene_id "STRG.42880";
chr5B	StringTie	exon	112236069	112236161	1000	+	.	transcript_id "STRG.42880.1"; gene_id "STRG.42880";
chr5B	StringTie	exon	112236324	112236453	1000	+	.	transcript_id "STRG.42880.1"; gene_id "STRG.42880";
chr5B	StringTie	exon	112236607	112236688	1000	+	.	transcript_id "STRG.42880.1"; gene_id "STRG.42880";
chr5B	StringTie	exon	112236774	112236906	1000	+	.	transcript_id "STRG.42880.1"; gene_id "STRG.42880";
chr5B	StringTie	exon	112237041	112237246	1000	+	.	transcript_id "STRG.42880.1"; gene_id "STRG.42880";
chr5B	StringTie	exon	112237332	112237457	1000	+	.	transcript_id "STRG.42880.1"; gene_id "STRG.42880";
chr5B	StringTie	exon	112237552	112237861	1000	+	.	transcript_id "STRG.42880.1"; gene_id "STRG.42880";
chr5B	StringTie	exon	112238085	112238713	1000	+	.	transcript_id "STRG.42880.1"; gene_id "STRG.42880";
chr5B	StringTie	transcript	112233917	112238713	1000	+	.	transcript_id "STRG.42880.2"; gene_id "STRG.42880"
chr5B	StringTie	exon	112233917	112235105	1000	+	.	transcript_id "STRG.42880.2"; gene_id "STRG.42880";
chr5B	StringTie	exon	112235182	112235350	1000	+	.	transcript_id "STRG.42880.2"; gene_id "STRG.42880";
chr5B	StringTie	exon	112235418	112235509	1000	+	.	transcript_id "STRG.42880.2"; gene_id "STRG.42880";
chr5B	StringTie	exon	112235642	112235708	1000	+	.	transcript_id "STRG.42880.2"; gene_id "STRG.42880";
chr5B	StringTie	exon	112235834	112235956	1000	+	.	transcript_id "STRG.42880.2"; gene_id "STRG.42880";
chr5B	StringTie	exon	112236069	112236161	1000	+	.	transcript_id "STRG.42880.2"; gene_id "STRG.42880";
chr5B	StringTie	exon	112236324	112236453	1000	+	.	transcript_id "STRG.42880.2"; gene_id "STRG.42880";
chr5B	StringTie	exon	112236607	112236688	1000	+	.	transcript_id "STRG.42880.2"; gene_id "STRG.42880";
chr5B	StringTie	exon	112236774	112236906	1000	+	.	transcript_id "STRG.42880.2"; gene_id "STRG.42880";
chr5B	StringTie	exon	112237041	112237246	1000	+	.	transcript_id "STRG.42880.2"; gene_id "STRG.42880";
chr5B	StringTie	exon	112237332	112237457	1000	+	.	transcript_id "STRG.42880.2"; gene_id "STRG.42880";
chr5B	StringTie	exon	112237552	112237861	1000	+	.	transcript_id "STRG.42880.2"; gene_id "STRG.42880";
chr5B	StringTie	exon	112238085	112238713	1000	+	.	transcript_id "STRG.42880.2"; gene_id "STRG.42880";
chr5B	StringTie	transcript	112241989	112246266	1000	+	.	transcript_id "STRG.42881.1"; gene_id "STRG.42881"
chr5B	StringTie	exon	112241989	112242467	1000	+	.	transcript_id "STRG.42881.1"; gene_id "STRG.42881";
chr5B	StringTie	exon	112242549	112242715	1000	+	.	transcript_id "STRG.42881.1"; gene_id "STRG.42881";
chr5B	StringTie	exon	112242799	112242857	1000	+	.	transcript_id "STRG.42881.1"; gene_id "STRG.42881";
chr5B	StringTie	exon	112245454	112245606	1000	+	.	transcript_id "STRG.42881.1"; gene_id "STRG.42881";
chr5B	StringTie	exon	112245757	112246266	1000	+	.	transcript_id "STRG.42881.1"; gene_id "STRG.42881";
chr5B	StringTie	transcript	112241989	112246266	1000	+	.	transcript_id "STRG.42881.10"; gene_id "STRG.42881"
chr5B	StringTie	exon	112241989	112242467	1000	+	.	transcript_id "STRG.42881.10"; gene_id "STRG.42881";
chr5B	StringTie	exon	112242549	112242715	1000	+	.	transcript_id "STRG.42881.10"; gene_id "STRG.42881";
chr5B	StringTie	exon	112242799	112242857	1000	+	.	transcript_id "STRG.42881.10"; gene_id "STRG.42881";
chr5B	StringTie	exon	112245454	112246266	1000	+	.	transcript_id "STRG.42881.10"; gene_id "STRG.42881";
chr5B	StringTie	transcript	112241989	112246266	1000	+	.	transcript_id "STRG.42881.11"; gene_id "STRG.42881"
chr5B	StringTie	exon	112241989	112242467	1000	+	.	transcript_id "STRG.42881.11"; gene_id "STRG.42881";
chr5B	StringTie	exon	112242549	112242715	1000	+	.	transcript_id "STRG.42881.11"; gene_id "STRG.42881";
chr5B	StringTie	exon	112242799	112242857	1000	+	.	transcript_id "STRG.42881.11"; gene_id "STRG.42881";
chr5B	StringTie	exon	112243600	112243761	1000	+	.	transcript_id "STRG.42881.11"; gene_id "STRG.42881";
chr5B	StringTie	exon	112245454	112245606	1000	+	.	transcript_id "STRG.42881.11"; gene_id "STRG.42881";
chr5B	StringTie	exon	112245727	112246266	1000	+	.	transcript_id "STRG.42881.11"; gene_id "STRG.42881";
chr5B	StringTie	transcript	112241989	112246266	1000	+	.	transcript_id "STRG.42881.2"; gene_id "STRG.42881"
chr5B	StringTie	exon	112241989	112242283	1000	+	.	transcript_id "STRG.42881.2"; gene_id "STRG.42881";
chr5B	StringTie	exon	112242362	112242467	1000	+	.	transcript_id "STRG.42881.2"; gene_id "STRG.42881";
chr5B	StringTie	exon	112242549	112242715	1000	+	.	transcript_id "STRG.42881.2"; gene_id "STRG.42881";
chr5B	StringTie	exon	112242799	112242857	1000	+	.	transcript_id "STRG.42881.2"; gene_id "STRG.42881";
chr5B	StringTie	exon	112245454	112245606	1000	+	.	transcript_id "STRG.42881.2"; gene_id "STRG.42881";
chr5B	StringTie	exon	112245757	112246266	1000	+	.	transcript_id "STRG.42881.2"; gene_id "STRG.42881";
chr5B	StringTie	transcript	112241989	112246266	1000	+	.	transcript_id "STRG.42881.3"; gene_id "STRG.42881"
chr5B	StringTie	exon	112241989	112242283	1000	+	.	transcript_id "STRG.42881.3"; gene_id "STRG.42881";
chr5B	StringTie	exon	112242362	112242467	1000	+	.	transcript_id "STRG.42881.3"; gene_id "STRG.42881";
chr5B	StringTie	exon	112242549	112242715	1000	+	.	transcript_id "STRG.42881.3"; gene_id "STRG.42881";
chr5B	StringTie	exon	112242799	112242857	1000	+	.	transcript_id "STRG.42881.3"; gene_id "STRG.42881";
chr5B	StringTie	exon	112243600	112243761	1000	+	.	transcript_id "STRG.42881.3"; gene_id "STRG.42881";
chr5B	StringTie	exon	112245454	112245606	1000	+	.	transcript_id "STRG.42881.3"; gene_id "STRG.42881";
chr5B	StringTie	exon	112245757	112246266	1000	+	.	transcript_id "STRG.42881.3"; gene_id "STRG.42881";
chr5B	StringTie	transcript	112241989	112246266	1000	+	.	transcript_id "STRG.42881.4"; gene_id "STRG.42881"
chr5B	StringTie	exon	112241989	112242467	1000	+	.	transcript_id "STRG.42881.4"; gene_id "STRG.42881";
chr5B	StringTie	exon	112242549	112242715	1000	+	.	transcript_id "STRG.42881.4"; gene_id "STRG.42881";
chr5B	StringTie	exon	112242799	112242857	1000	+	.	transcript_id "STRG.42881.4"; gene_id "STRG.42881";
chr5B	StringTie	exon	112243600	112243761	1000	+	.	transcript_id "STRG.42881.4"; gene_id "STRG.42881";
chr5B	StringTie	exon	112245454	112245606	1000	+	.	transcript_id "STRG.42881.4"; gene_id "STRG.42881";
chr5B	StringTie	exon	112245757	112246266	1000	+	.	transcript_id "STRG.42881.4"; gene_id "STRG.42881";
chr5B	StringTie	transcript	112241989	112246266	1000	+	.	transcript_id "STRG.42881.5"; gene_id "STRG.42881"
chr5B	StringTie	exon	112241989	112242283	1000	+	.	transcript_id "STRG.42881.5"; gene_id "STRG.42881";
chr5B	StringTie	exon	112242362	112242467	1000	+	.	transcript_id "STRG.42881.5"; gene_id "STRG.42881";
chr5B	StringTie	exon	112242549	112242715	1000	+	.	transcript_id "STRG.42881.5"; gene_id "STRG.42881";
chr5B	StringTie	exon	112242799	112242857	1000	+	.	transcript_id "STRG.42881.5"; gene_id "STRG.42881";
chr5B	StringTie	exon	112245454	112246266	1000	+	.	transcript_id "STRG.42881.5"; gene_id "STRG.42881";
chr5B	StringTie	transcript	112241989	112246266	1000	+	.	transcript_id "STRG.42881.6"; gene_id "STRG.42881"
chr5B	StringTie	exon	112241989	112242283	1000	+	.	transcript_id "STRG.42881.6"; gene_id "STRG.42881";
chr5B	StringTie	exon	112242362	112242467	1000	+	.	transcript_id "STRG.42881.6"; gene_id "STRG.42881";
chr5B	StringTie	exon	112242549	112242715	1000	+	.	transcript_id "STRG.42881.6"; gene_id "STRG.42881";
chr5B	StringTie	exon	112242799	112242857	1000	+	.	transcript_id "STRG.42881.6"; gene_id "STRG.42881";
chr5B	StringTie	exon	112245454	112245606	1000	+	.	transcript_id "STRG.42881.6"; gene_id "STRG.42881";
chr5B	StringTie	exon	112245727	112246266	1000	+	.	transcript_id "STRG.42881.6"; gene_id "STRG.42881";
chr5B	StringTie	transcript	112241989	112246266	1000	+	.	transcript_id "STRG.42881.7"; gene_id "STRG.42881"
chr5B	StringTie	exon	112241989	112242283	1000	+	.	transcript_id "STRG.42881.7"; gene_id "STRG.42881";
chr5B	StringTie	exon	112242362	112242467	1000	+	.	transcript_id "STRG.42881.7"; gene_id "STRG.42881";
chr5B	StringTie	exon	112242549	112242715	1000	+	.	transcript_id "STRG.42881.7"; gene_id "STRG.42881";
chr5B	StringTie	exon	112242799	112242857	1000	+	.	transcript_id "STRG.42881.7"; gene_id "STRG.42881";
chr5B	StringTie	exon	112243600	112243761	1000	+	.	transcript_id "STRG.42881.7"; gene_id "STRG.42881";
chr5B	StringTie	exon	112245454	112246266	1000	+	.	transcript_id "STRG.42881.7"; gene_id "STRG.42881";
chr5B	StringTie	transcript	112241989	112246266	1000	+	.	transcript_id "STRG.42881.8"; gene_id "STRG.42881"
chr5B	StringTie	exon	112241989	112242467	1000	+	.	transcript_id "STRG.42881.8"; gene_id "STRG.42881";
chr5B	StringTie	exon	112242549	112242715	1000	+	.	transcript_id "STRG.42881.8"; gene_id "STRG.42881";
chr5B	StringTie	exon	112242799	112242857	1000	+	.	transcript_id "STRG.42881.8"; gene_id "STRG.42881";
chr5B	StringTie	exon	112243600	112243761	1000	+	.	transcript_id "STRG.42881.8"; gene_id "STRG.42881";
chr5B	StringTie	exon	112245454	112246266	1000	+	.	transcript_id "STRG.42881.8"; gene_id "STRG.42881";
chr5B	StringTie	transcript	112241989	112246266	1000	+	.	transcript_id "STRG.42881.9"; gene_id "STRG.42881"
chr5B	StringTie	exon	112241989	112242467	1000	+	.	transcript_id "STRG.42881.9"; gene_id "STRG.42881";
chr5B	StringTie	exon	112242549	112242715	1000	+	.	transcript_id "STRG.42881.9"; gene_id "STRG.42881";
chr5B	StringTie	exon	112242799	112242857	1000	+	.	transcript_id "STRG.42881.9"; gene_id "STRG.42881";
chr5B	StringTie	exon	112245454	112245606	1000	+	.	transcript_id "STRG.42881.9"; gene_id "STRG.42881";
chr5B	StringTie	exon	112245727	112246266	1000	+	.	transcript_id "STRG.42881.9"; gene_id "STRG.42881";
chr5B	StringTie	transcript	112329672	112333505	1000	+	.	transcript_id "STRG.42882.1"; gene_id "STRG.42882"
chr5B	StringTie	exon	112329672	112330084	1000	+	.	transcript_id "STRG.42882.1"; gene_id "STRG.42882";
chr5B	StringTie	exon	112330336	112330402	1000	+	.	transcript_id "STRG.42882.1"; gene_id "STRG.42882";
chr5B	StringTie	exon	112330525	112330647	1000	+	.	transcript_id "STRG.42882.1"; gene_id "STRG.42882";
chr5B	StringTie	exon	112330770	112330862	1000	+	.	transcript_id "STRG.42882.1"; gene_id "STRG.42882";
chr5B	StringTie	exon	112331044	112331173	1000	+	.	transcript_id "STRG.42882.1"; gene_id "STRG.42882";
chr5B	StringTie	exon	112331319	112331399	1000	+	.	transcript_id "STRG.42882.1"; gene_id "STRG.42882";
chr5B	StringTie	exon	112331486	112331618	1000	+	.	transcript_id "STRG.42882.1"; gene_id "STRG.42882";
chr5B	StringTie	exon	112331719	112331924	1000	+	.	transcript_id "STRG.42882.1"; gene_id "STRG.42882";
chr5B	StringTie	exon	112332005	112332130	1000	+	.	transcript_id "STRG.42882.1"; gene_id "STRG.42882";
chr5B	StringTie	exon	112332315	112332624	1000	+	.	transcript_id "STRG.42882.1"; gene_id "STRG.42882";
chr5B	StringTie	exon	112332833	112333505	1000	+	.	transcript_id "STRG.42882.1"; gene_id "STRG.42882";
chr5B	StringTie	transcript	112335583	112339421	1000	+	.	transcript_id "STRG.42884.1"; gene_id "STRG.42884"
chr5B	StringTie	exon	112335583	112336052	1000	+	.	transcript_id "STRG.42884.1"; gene_id "STRG.42884";
chr5B	StringTie	exon	112336225	112337101	1000	+	.	transcript_id "STRG.42884.1"; gene_id "STRG.42884";
chr5B	StringTie	exon	112337794	112338000	1000	+	.	transcript_id "STRG.42884.1"; gene_id "STRG.42884";
chr5B	StringTie	exon	112338089	112338225	1000	+	.	transcript_id "STRG.42884.1"; gene_id "STRG.42884";
chr5B	StringTie	exon	112338313	112339421	1000	+	.	transcript_id "STRG.42884.1"; gene_id "STRG.42884";
chr5B	StringTie	transcript	112335583	112339421	1000	+	.	transcript_id "STRG.42884.2"; gene_id "STRG.42884"
chr5B	StringTie	exon	112335583	112335834	1000	+	.	transcript_id "STRG.42884.2"; gene_id "STRG.42884";
chr5B	StringTie	exon	112336225	112337101	1000	+	.	transcript_id "STRG.42884.2"; gene_id "STRG.42884";
chr5B	StringTie	exon	112337794	112338000	1000	+	.	transcript_id "STRG.42884.2"; gene_id "STRG.42884";
chr5B	StringTie	exon	112338089	112338225	1000	+	.	transcript_id "STRG.42884.2"; gene_id "STRG.42884";
chr5B	StringTie	exon	112338313	112339421	1000	+	.	transcript_id "STRG.42884.2"; gene_id "STRG.42884";
chr5B	StringTie	transcript	112335583	112339421	1000	+	.	transcript_id "STRG.42884.3"; gene_id "STRG.42884"
chr5B	StringTie	exon	112335583	112335960	1000	+	.	transcript_id "STRG.42884.3"; gene_id "STRG.42884";
chr5B	StringTie	exon	112336225	112337101	1000	+	.	transcript_id "STRG.42884.3"; gene_id "STRG.42884";
chr5B	StringTie	exon	112337794	112338000	1000	+	.	transcript_id "STRG.42884.3"; gene_id "STRG.42884";
chr5B	StringTie	exon	112338089	112338225	1000	+	.	transcript_id "STRG.42884.3"; gene_id "STRG.42884";
chr5B	StringTie	exon	112338313	112339421	1000	+	.	transcript_id "STRG.42884.3"; gene_id "STRG.42884";
chr5B	StringTie	transcript	112335583	112339421	1000	+	.	transcript_id "STRG.42884.4"; gene_id "STRG.42884"
chr5B	StringTie	exon	112335583	112337101	1000	+	.	transcript_id "STRG.42884.4"; gene_id "STRG.42884";
chr5B	StringTie	exon	112337794	112338000	1000	+	.	transcript_id "STRG.42884.4"; gene_id "STRG.42884";
chr5B	StringTie	exon	112338089	112338225	1000	+	.	transcript_id "STRG.42884.4"; gene_id "STRG.42884";
chr5B	StringTie	exon	112338313	112339421	1000	+	.	transcript_id "STRG.42884.4"; gene_id "STRG.42884";
chr5B	StringTie	transcript	112335583	112339421	1000	+	.	transcript_id "STRG.42884.5"; gene_id "STRG.42884"
chr5B	StringTie	exon	112335583	112337101	1000	+	.	transcript_id "STRG.42884.5"; gene_id "STRG.42884";
chr5B	StringTie	exon	112337794	112338225	1000	+	.	transcript_id "STRG.42884.5"; gene_id "STRG.42884";
chr5B	StringTie	exon	112338313	112339421	1000	+	.	transcript_id "STRG.42884.5"; gene_id "STRG.42884";
chr5B	StringTie	transcript	112335583	112339421	1000	+	.	transcript_id "STRG.42884.6"; gene_id "STRG.42884"
chr5B	StringTie	exon	112335583	112335960	1000	+	.	transcript_id "STRG.42884.6"; gene_id "STRG.42884";
chr5B	StringTie	exon	112336225	112337101	1000	+	.	transcript_id "STRG.42884.6"; gene_id "STRG.42884";
chr5B	StringTie	exon	112337794	112338225	1000	+	.	transcript_id "STRG.42884.6"; gene_id "STRG.42884";
chr5B	StringTie	exon	112338313	112339421	1000	+	.	transcript_id "STRG.42884.6"; gene_id "STRG.42884";
chr5B	StringTie	transcript	112376115	112379765	1000	+	.	transcript_id "STRG.42883.1"; gene_id "STRG.42883"
chr5B	StringTie	exon	112376115	112379765	1000	+	.	transcript_id "STRG.42883.1"; gene_id "STRG.42883";
chr5B	StringTie	transcript	112376115	112379765	1000	+	.	transcript_id "STRG.42883.2"; gene_id "STRG.42883"
chr5B	StringTie	exon	112376115	112376647	1000	+	.	transcript_id "STRG.42883.2"; gene_id "STRG.42883";
chr5B	StringTie	exon	112378321	112378517	1000	+	.	transcript_id "STRG.42883.2"; gene_id "STRG.42883";
chr5B	StringTie	exon	112379414	112379765	1000	+	.	transcript_id "STRG.42883.2"; gene_id "STRG.42883";
chr5B	StringTie	transcript	114265535	114266603	1000	-	.	transcript_id "STRG.42885.1"; gene_id "STRG.42885"
chr5B	StringTie	exon	114265535	114266241	1000	-	.	transcript_id "STRG.42885.1"; gene_id "STRG.42885";
chr5B	StringTie	exon	114266365	114266603	1000	-	.	transcript_id "STRG.42885.1"; gene_id "STRG.42885";
chr5B	StringTie	transcript	114273380	114276907	1000	-	.	transcript_id "STRG.42886.1"; gene_id "STRG.42886"
chr5B	StringTie	exon	114273380	114274249	1000	-	.	transcript_id "STRG.42886.1"; gene_id "STRG.42886";
chr5B	StringTie	exon	114274794	114275004	1000	-	.	transcript_id "STRG.42886.1"; gene_id "STRG.42886";
chr5B	StringTie	exon	114275116	114275291	1000	-	.	transcript_id "STRG.42886.1"; gene_id "STRG.42886";
chr5B	StringTie	exon	114275369	114275550	1000	-	.	transcript_id "STRG.42886.1"; gene_id "STRG.42886";
chr5B	StringTie	exon	114276312	114276461	1000	-	.	transcript_id "STRG.42886.1"; gene_id "STRG.42886";
chr5B	StringTie	exon	114276547	114276907	1000	-	.	transcript_id "STRG.42886.1"; gene_id "STRG.42886";
chr5B	StringTie	transcript	114439807	114454083	1000	-	.	transcript_id "STRG.42887.1"; gene_id "STRG.42887"
chr5B	StringTie	exon	114439807	114440350	1000	-	.	transcript_id "STRG.42887.1"; gene_id "STRG.42887";
chr5B	StringTie	exon	114441187	114441319	1000	-	.	transcript_id "STRG.42887.1"; gene_id "STRG.42887";
chr5B	StringTie	exon	114448117	114448205	1000	-	.	transcript_id "STRG.42887.1"; gene_id "STRG.42887";
chr5B	StringTie	exon	114448572	114448686	1000	-	.	transcript_id "STRG.42887.1"; gene_id "STRG.42887";
chr5B	StringTie	exon	114448767	114448850	1000	-	.	transcript_id "STRG.42887.1"; gene_id "STRG.42887";
chr5B	StringTie	exon	114448926	114449004	1000	-	.	transcript_id "STRG.42887.1"; gene_id "STRG.42887";
chr5B	StringTie	exon	114449826	114449911	1000	-	.	transcript_id "STRG.42887.1"; gene_id "STRG.42887";
chr5B	StringTie	exon	114450008	114450198	1000	-	.	transcript_id "STRG.42887.1"; gene_id "STRG.42887";
chr5B	StringTie	exon	114450611	114450660	1000	-	.	transcript_id "STRG.42887.1"; gene_id "STRG.42887";
chr5B	StringTie	exon	114451576	114451666	1000	-	.	transcript_id "STRG.42887.1"; gene_id "STRG.42887";
chr5B	StringTie	exon	114452253	114452349	1000	-	.	transcript_id "STRG.42887.1"; gene_id "STRG.42887";
chr5B	StringTie	exon	114452425	114452499	1000	-	.	transcript_id "STRG.42887.1"; gene_id "STRG.42887";
chr5B	StringTie	exon	114452624	114452668	1000	-	.	transcript_id "STRG.42887.1"; gene_id "STRG.42887";
chr5B	StringTie	exon	114452780	114453106	1000	-	.	transcript_id "STRG.42887.1"; gene_id "STRG.42887";
chr5B	StringTie	exon	114453240	114453308	1000	-	.	transcript_id "STRG.42887.1"; gene_id "STRG.42887";
chr5B	StringTie	exon	114453740	114454083	1000	-	.	transcript_id "STRG.42887.1"; gene_id "STRG.42887";
chr5B	StringTie	transcript	114439807	114454083	1000	-	.	transcript_id "STRG.42887.2"; gene_id "STRG.42887"
chr5B	StringTie	exon	114439807	114440350	1000	-	.	transcript_id "STRG.42887.2"; gene_id "STRG.42887";
chr5B	StringTie	exon	114441187	114441319	1000	-	.	transcript_id "STRG.42887.2"; gene_id "STRG.42887";
chr5B	StringTie	exon	114448117	114448205	1000	-	.	transcript_id "STRG.42887.2"; gene_id "STRG.42887";
chr5B	StringTie	exon	114448572	114448686	1000	-	.	transcript_id "STRG.42887.2"; gene_id "STRG.42887";
chr5B	StringTie	exon	114448767	114448850	1000	-	.	transcript_id "STRG.42887.2"; gene_id "STRG.42887";
chr5B	StringTie	exon	114448926	114449004	1000	-	.	transcript_id "STRG.42887.2"; gene_id "STRG.42887";
chr5B	StringTie	exon	114449826	114449911	1000	-	.	transcript_id "STRG.42887.2"; gene_id "STRG.42887";
chr5B	StringTie	exon	114450008	114450198	1000	-	.	transcript_id "STRG.42887.2"; gene_id "STRG.42887";
chr5B	StringTie	exon	114450611	114450660	1000	-	.	transcript_id "STRG.42887.2"; gene_id "STRG.42887";
chr5B	StringTie	exon	114451576	114451666	1000	-	.	transcript_id "STRG.42887.2"; gene_id "STRG.42887";
chr5B	StringTie	exon	114452253	114452349	1000	-	.	transcript_id "STRG.42887.2"; gene_id "STRG.42887";
chr5B	StringTie	exon	114452425	114452499	1000	-	.	transcript_id "STRG.42887.2"; gene_id "STRG.42887";
chr5B	StringTie	exon	114452624	114452668	1000	-	.	transcript_id "STRG.42887.2"; gene_id "STRG.42887";
chr5B	StringTie	exon	114452780	114453072	1000	-	.	transcript_id "STRG.42887.2"; gene_id "STRG.42887";
chr5B	StringTie	exon	114453240	114453308	1000	-	.	transcript_id "STRG.42887.2"; gene_id "STRG.42887";
chr5B	StringTie	exon	114453740	114454083	1000	-	.	transcript_id "STRG.42887.2"; gene_id "STRG.42887";
chr5B	StringTie	transcript	114439807	114454083	1000	-	.	transcript_id "STRG.42887.3"; gene_id "STRG.42887"
chr5B	StringTie	exon	114439807	114440350	1000	-	.	transcript_id "STRG.42887.3"; gene_id "STRG.42887";
chr5B	StringTie	exon	114441187	114441319	1000	-	.	transcript_id "STRG.42887.3"; gene_id "STRG.42887";
chr5B	StringTie	exon	114448117	114448205	1000	-	.	transcript_id "STRG.42887.3"; gene_id "STRG.42887";
chr5B	StringTie	exon	114448572	114448686	1000	-	.	transcript_id "STRG.42887.3"; gene_id "STRG.42887";
chr5B	StringTie	exon	114448767	114448850	1000	-	.	transcript_id "STRG.42887.3"; gene_id "STRG.42887";
chr5B	StringTie	exon	114448926	114449004	1000	-	.	transcript_id "STRG.42887.3"; gene_id "STRG.42887";
chr5B	StringTie	exon	114449826	114449911	1000	-	.	transcript_id "STRG.42887.3"; gene_id "STRG.42887";
chr5B	StringTie	exon	114450008	114450198	1000	-	.	transcript_id "STRG.42887.3"; gene_id "STRG.42887";
chr5B	StringTie	exon	114450611	114450660	1000	-	.	transcript_id "STRG.42887.3"; gene_id "STRG.42887";
chr5B	StringTie	exon	114451576	114451666	1000	-	.	transcript_id "STRG.42887.3"; gene_id "STRG.42887";
chr5B	StringTie	exon	114452253	114452349	1000	-	.	transcript_id "STRG.42887.3"; gene_id "STRG.42887";
chr5B	StringTie	exon	114452425	114452499	1000	-	.	transcript_id "STRG.42887.3"; gene_id "STRG.42887";
chr5B	StringTie	exon	114452624	114452668	1000	-	.	transcript_id "STRG.42887.3"; gene_id "STRG.42887";
chr5B	StringTie	exon	114453740	114454083	1000	-	.	transcript_id "STRG.42887.3"; gene_id "STRG.42887";
chr5B	StringTie	transcript	114439807	114454083	1000	-	.	transcript_id "STRG.42887.4"; gene_id "STRG.42887"
chr5B	StringTie	exon	114439807	114440350	1000	-	.	transcript_id "STRG.42887.4"; gene_id "STRG.42887";
chr5B	StringTie	exon	114441187	114441319	1000	-	.	transcript_id "STRG.42887.4"; gene_id "STRG.42887";
chr5B	StringTie	exon	114448117	114448205	1000	-	.	transcript_id "STRG.42887.4"; gene_id "STRG.42887";
chr5B	StringTie	exon	114448572	114448686	1000	-	.	transcript_id "STRG.42887.4"; gene_id "STRG.42887";
chr5B	StringTie	exon	114448767	114448850	1000	-	.	transcript_id "STRG.42887.4"; gene_id "STRG.42887";
chr5B	StringTie	exon	114448926	114449004	1000	-	.	transcript_id "STRG.42887.4"; gene_id "STRG.42887";
chr5B	StringTie	exon	114449826	114449911	1000	-	.	transcript_id "STRG.42887.4"; gene_id "STRG.42887";
chr5B	StringTie	exon	114450008	114450198	1000	-	.	transcript_id "STRG.42887.4"; gene_id "STRG.42887";
chr5B	StringTie	exon	114452253	114452349	1000	-	.	transcript_id "STRG.42887.4"; gene_id "STRG.42887";
chr5B	StringTie	exon	114452425	114452499	1000	-	.	transcript_id "STRG.42887.4"; gene_id "STRG.42887";
chr5B	StringTie	exon	114452624	114452668	1000	-	.	transcript_id "STRG.42887.4"; gene_id "STRG.42887";
chr5B	StringTie	exon	114452780	114453106	1000	-	.	transcript_id "STRG.42887.4"; gene_id "STRG.42887";
chr5B	StringTie	exon	114453240	114453308	1000	-	.	transcript_id "STRG.42887.4"; gene_id "STRG.42887";
chr5B	StringTie	exon	114453740	114454083	1000	-	.	transcript_id "STRG.42887.4"; gene_id "STRG.42887";
chr5B	StringTie	transcript	114440375	114454083	1000	-	.	transcript_id "STRG.42887.5"; gene_id "STRG.42887"
chr5B	StringTie	exon	114440375	114441319	1000	-	.	transcript_id "STRG.42887.5"; gene_id "STRG.42887";
chr5B	StringTie	exon	114448117	114448205	1000	-	.	transcript_id "STRG.42887.5"; gene_id "STRG.42887";
chr5B	StringTie	exon	114448572	114448686	1000	-	.	transcript_id "STRG.42887.5"; gene_id "STRG.42887";
chr5B	StringTie	exon	114448767	114448850	1000	-	.	transcript_id "STRG.42887.5"; gene_id "STRG.42887";
chr5B	StringTie	exon	114448926	114449004	1000	-	.	transcript_id "STRG.42887.5"; gene_id "STRG.42887";
chr5B	StringTie	exon	114449826	114449911	1000	-	.	transcript_id "STRG.42887.5"; gene_id "STRG.42887";
chr5B	StringTie	exon	114450008	114450198	1000	-	.	transcript_id "STRG.42887.5"; gene_id "STRG.42887";
chr5B	StringTie	exon	114450611	114450660	1000	-	.	transcript_id "STRG.42887.5"; gene_id "STRG.42887";
chr5B	StringTie	exon	114451576	114451666	1000	-	.	transcript_id "STRG.42887.5"; gene_id "STRG.42887";
chr5B	StringTie	exon	114452253	114452349	1000	-	.	transcript_id "STRG.42887.5"; gene_id "STRG.42887";
chr5B	StringTie	exon	114452425	114452499	1000	-	.	transcript_id "STRG.42887.5"; gene_id "STRG.42887";
chr5B	StringTie	exon	114452624	114452668	1000	-	.	transcript_id "STRG.42887.5"; gene_id "STRG.42887";
chr5B	StringTie	exon	114452780	114453106	1000	-	.	transcript_id "STRG.42887.5"; gene_id "STRG.42887";
chr5B	StringTie	exon	114453240	114453308	1000	-	.	transcript_id "STRG.42887.5"; gene_id "STRG.42887";
chr5B	StringTie	exon	114453740	114454083	1000	-	.	transcript_id "STRG.42887.5"; gene_id "STRG.42887";
chr5B	StringTie	transcript	114440375	114454083	1000	-	.	transcript_id "STRG.42887.6"; gene_id "STRG.42887"
chr5B	StringTie	exon	114440375	114441319	1000	-	.	transcript_id "STRG.42887.6"; gene_id "STRG.42887";
chr5B	StringTie	exon	114448117	114448205	1000	-	.	transcript_id "STRG.42887.6"; gene_id "STRG.42887";
chr5B	StringTie	exon	114448572	114448686	1000	-	.	transcript_id "STRG.42887.6"; gene_id "STRG.42887";
chr5B	StringTie	exon	114448767	114448850	1000	-	.	transcript_id "STRG.42887.6"; gene_id "STRG.42887";
chr5B	StringTie	exon	114448926	114449004	1000	-	.	transcript_id "STRG.42887.6"; gene_id "STRG.42887";
chr5B	StringTie	exon	114449826	114449911	1000	-	.	transcript_id "STRG.42887.6"; gene_id "STRG.42887";
chr5B	StringTie	exon	114450008	114450198	1000	-	.	transcript_id "STRG.42887.6"; gene_id "STRG.42887";
chr5B	StringTie	exon	114450611	114450660	1000	-	.	transcript_id "STRG.42887.6"; gene_id "STRG.42887";
chr5B	StringTie	exon	114451576	114451666	1000	-	.	transcript_id "STRG.42887.6"; gene_id "STRG.42887";
chr5B	StringTie	exon	114452253	114452349	1000	-	.	transcript_id "STRG.42887.6"; gene_id "STRG.42887";
chr5B	StringTie	exon	114452425	114452499	1000	-	.	transcript_id "STRG.42887.6"; gene_id "STRG.42887";
chr5B	StringTie	exon	114452624	114452668	1000	-	.	transcript_id "STRG.42887.6"; gene_id "STRG.42887";
chr5B	StringTie	exon	114452780	114453072	1000	-	.	transcript_id "STRG.42887.6"; gene_id "STRG.42887";
chr5B	StringTie	exon	114453240	114453308	1000	-	.	transcript_id "STRG.42887.6"; gene_id "STRG.42887";
chr5B	StringTie	exon	114453740	114454083	1000	-	.	transcript_id "STRG.42887.6"; gene_id "STRG.42887";
chr5B	StringTie	transcript	114440375	114454083	1000	-	.	transcript_id "STRG.42887.7"; gene_id "STRG.42887"
chr5B	StringTie	exon	114440375	114440565	1000	-	.	transcript_id "STRG.42887.7"; gene_id "STRG.42887";
chr5B	StringTie	exon	114440715	114441319	1000	-	.	transcript_id "STRG.42887.7"; gene_id "STRG.42887";
chr5B	StringTie	exon	114448117	114448205	1000	-	.	transcript_id "STRG.42887.7"; gene_id "STRG.42887";
chr5B	StringTie	exon	114448572	114448686	1000	-	.	transcript_id "STRG.42887.7"; gene_id "STRG.42887";
chr5B	StringTie	exon	114448767	114448850	1000	-	.	transcript_id "STRG.42887.7"; gene_id "STRG.42887";
chr5B	StringTie	exon	114448926	114449004	1000	-	.	transcript_id "STRG.42887.7"; gene_id "STRG.42887";
chr5B	StringTie	exon	114449826	114449911	1000	-	.	transcript_id "STRG.42887.7"; gene_id "STRG.42887";
chr5B	StringTie	exon	114450008	114450198	1000	-	.	transcript_id "STRG.42887.7"; gene_id "STRG.42887";
chr5B	StringTie	exon	114450611	114450660	1000	-	.	transcript_id "STRG.42887.7"; gene_id "STRG.42887";
chr5B	StringTie	exon	114451576	114451666	1000	-	.	transcript_id "STRG.42887.7"; gene_id "STRG.42887";
chr5B	StringTie	exon	114452253	114452349	1000	-	.	transcript_id "STRG.42887.7"; gene_id "STRG.42887";
chr5B	StringTie	exon	114452425	114452499	1000	-	.	transcript_id "STRG.42887.7"; gene_id "STRG.42887";
chr5B	StringTie	exon	114452624	114452668	1000	-	.	transcript_id "STRG.42887.7"; gene_id "STRG.42887";
chr5B	StringTie	exon	114452780	114453072	1000	-	.	transcript_id "STRG.42887.7"; gene_id "STRG.42887";
chr5B	StringTie	exon	114453240	114453308	1000	-	.	transcript_id "STRG.42887.7"; gene_id "STRG.42887";
chr5B	StringTie	exon	114453740	114454083	1000	-	.	transcript_id "STRG.42887.7"; gene_id "STRG.42887";
chr5B	StringTie	transcript	114461948	114465844	1000	+	.	transcript_id "STRG.42888.1"; gene_id "STRG.42888"
chr5B	StringTie	exon	114461948	114462270	1000	+	.	transcript_id "STRG.42888.1"; gene_id "STRG.42888";
chr5B	StringTie	exon	114462347	114462515	1000	+	.	transcript_id "STRG.42888.1"; gene_id "STRG.42888";
chr5B	StringTie	exon	114462583	114462674	1000	+	.	transcript_id "STRG.42888.1"; gene_id "STRG.42888";
chr5B	StringTie	exon	114462807	114462873	1000	+	.	transcript_id "STRG.42888.1"; gene_id "STRG.42888";
chr5B	StringTie	exon	114462999	114463121	1000	+	.	transcript_id "STRG.42888.1"; gene_id "STRG.42888";
chr5B	StringTie	exon	114463233	114463325	1000	+	.	transcript_id "STRG.42888.1"; gene_id "STRG.42888";
chr5B	StringTie	exon	114463483	114463612	1000	+	.	transcript_id "STRG.42888.1"; gene_id "STRG.42888";
chr5B	StringTie	exon	114463766	114463847	1000	+	.	transcript_id "STRG.42888.1"; gene_id "STRG.42888";
chr5B	StringTie	exon	114463933	114464065	1000	+	.	transcript_id "STRG.42888.1"; gene_id "STRG.42888";
chr5B	StringTie	exon	114464200	114464405	1000	+	.	transcript_id "STRG.42888.1"; gene_id "STRG.42888";
chr5B	StringTie	exon	114464491	114464616	1000	+	.	transcript_id "STRG.42888.1"; gene_id "STRG.42888";
chr5B	StringTie	exon	114464711	114465020	1000	+	.	transcript_id "STRG.42888.1"; gene_id "STRG.42888";
chr5B	StringTie	exon	114465223	114465844	1000	+	.	transcript_id "STRG.42888.1"; gene_id "STRG.42888";
chr5B	StringTie	transcript	114519343	114523832	1000	+	.	transcript_id "STRG.42889.1"; gene_id "STRG.42889"
chr5B	StringTie	exon	114519343	114519765	1000	+	.	transcript_id "STRG.42889.1"; gene_id "STRG.42889";
chr5B	StringTie	exon	114520015	114520081	1000	+	.	transcript_id "STRG.42889.1"; gene_id "STRG.42889";
chr5B	StringTie	exon	114520193	114520315	1000	+	.	transcript_id "STRG.42889.1"; gene_id "STRG.42889";
chr5B	StringTie	exon	114520437	114520529	1000	+	.	transcript_id "STRG.42889.1"; gene_id "STRG.42889";
chr5B	StringTie	exon	114520706	114520835	1000	+	.	transcript_id "STRG.42889.1"; gene_id "STRG.42889";
chr5B	StringTie	exon	114520983	114521064	1000	+	.	transcript_id "STRG.42889.1"; gene_id "STRG.42889";
chr5B	StringTie	exon	114521152	114521284	1000	+	.	transcript_id "STRG.42889.1"; gene_id "STRG.42889";
chr5B	StringTie	exon	114521385	114521590	1000	+	.	transcript_id "STRG.42889.1"; gene_id "STRG.42889";
chr5B	StringTie	exon	114521674	114521799	1000	+	.	transcript_id "STRG.42889.1"; gene_id "STRG.42889";
chr5B	StringTie	exon	114521905	114522214	1000	+	.	transcript_id "STRG.42889.1"; gene_id "STRG.42889";
chr5B	StringTie	exon	114522298	114523832	1000	+	.	transcript_id "STRG.42889.1"; gene_id "STRG.42889";
chr5B	StringTie	transcript	114525138	114528866	1000	+	.	transcript_id "STRG.42890.1"; gene_id "STRG.42890"
chr5B	StringTie	exon	114525138	114525292	1000	+	.	transcript_id "STRG.42890.1"; gene_id "STRG.42890";
chr5B	StringTie	exon	114525683	114526559	1000	+	.	transcript_id "STRG.42890.1"; gene_id "STRG.42890";
chr5B	StringTie	exon	114527252	114527458	1000	+	.	transcript_id "STRG.42890.1"; gene_id "STRG.42890";
chr5B	StringTie	exon	114527547	114527683	1000	+	.	transcript_id "STRG.42890.1"; gene_id "STRG.42890";
chr5B	StringTie	exon	114527771	114528866	1000	+	.	transcript_id "STRG.42890.1"; gene_id "STRG.42890";
chr5B	StringTie	transcript	114525138	114528866	1000	+	.	transcript_id "STRG.42890.2"; gene_id "STRG.42890"
chr5B	StringTie	exon	114525138	114525510	1000	+	.	transcript_id "STRG.42890.2"; gene_id "STRG.42890";
chr5B	StringTie	exon	114525683	114526559	1000	+	.	transcript_id "STRG.42890.2"; gene_id "STRG.42890";
chr5B	StringTie	exon	114527252	114527458	1000	+	.	transcript_id "STRG.42890.2"; gene_id "STRG.42890";
chr5B	StringTie	exon	114527547	114527683	1000	+	.	transcript_id "STRG.42890.2"; gene_id "STRG.42890";
chr5B	StringTie	exon	114527771	114528866	1000	+	.	transcript_id "STRG.42890.2"; gene_id "STRG.42890";
chr5B	StringTie	transcript	114525138	114528866	1000	+	.	transcript_id "STRG.42890.3"; gene_id "STRG.42890"
chr5B	StringTie	exon	114525138	114525418	1000	+	.	transcript_id "STRG.42890.3"; gene_id "STRG.42890";
chr5B	StringTie	exon	114525683	114526559	1000	+	.	transcript_id "STRG.42890.3"; gene_id "STRG.42890";
chr5B	StringTie	exon	114527252	114527458	1000	+	.	transcript_id "STRG.42890.3"; gene_id "STRG.42890";
chr5B	StringTie	exon	114527547	114527683	1000	+	.	transcript_id "STRG.42890.3"; gene_id "STRG.42890";
chr5B	StringTie	exon	114527771	114528866	1000	+	.	transcript_id "STRG.42890.3"; gene_id "STRG.42890";
chr5B	StringTie	transcript	114525138	114528866	1000	+	.	transcript_id "STRG.42890.4"; gene_id "STRG.42890"
chr5B	StringTie	exon	114525138	114525292	1000	+	.	transcript_id "STRG.42890.4"; gene_id "STRG.42890";
chr5B	StringTie	exon	114525683	114526559	1000	+	.	transcript_id "STRG.42890.4"; gene_id "STRG.42890";
chr5B	StringTie	exon	114527252	114527296	1000	+	.	transcript_id "STRG.42890.4"; gene_id "STRG.42890";
chr5B	StringTie	exon	114527380	114527458	1000	+	.	transcript_id "STRG.42890.4"; gene_id "STRG.42890";
chr5B	StringTie	exon	114527547	114527683	1000	+	.	transcript_id "STRG.42890.4"; gene_id "STRG.42890";
chr5B	StringTie	exon	114527771	114528866	1000	+	.	transcript_id "STRG.42890.4"; gene_id "STRG.42890";
chr5B	StringTie	transcript	114525138	114528866	1000	+	.	transcript_id "STRG.42890.5"; gene_id "STRG.42890"
chr5B	StringTie	exon	114525138	114525418	1000	+	.	transcript_id "STRG.42890.5"; gene_id "STRG.42890";
chr5B	StringTie	exon	114525683	114526559	1000	+	.	transcript_id "STRG.42890.5"; gene_id "STRG.42890";
chr5B	StringTie	exon	114527252	114527296	1000	+	.	transcript_id "STRG.42890.5"; gene_id "STRG.42890";
chr5B	StringTie	exon	114527380	114527458	1000	+	.	transcript_id "STRG.42890.5"; gene_id "STRG.42890";
chr5B	StringTie	exon	114527547	114527683	1000	+	.	transcript_id "STRG.42890.5"; gene_id "STRG.42890";
chr5B	StringTie	exon	114527771	114528866	1000	+	.	transcript_id "STRG.42890.5"; gene_id "STRG.42890";
chr5B	StringTie	transcript	114525138	114528866	1000	+	.	transcript_id "STRG.42890.6"; gene_id "STRG.42890"
chr5B	StringTie	exon	114525138	114526559	1000	+	.	transcript_id "STRG.42890.6"; gene_id "STRG.42890";
chr5B	StringTie	exon	114527252	114527458	1000	+	.	transcript_id "STRG.42890.6"; gene_id "STRG.42890";
chr5B	StringTie	exon	114527547	114527683	1000	+	.	transcript_id "STRG.42890.6"; gene_id "STRG.42890";
chr5B	StringTie	exon	114527771	114528866	1000	+	.	transcript_id "STRG.42890.6"; gene_id "STRG.42890";
chr5B	StringTie	transcript	114525138	114528866	1000	+	.	transcript_id "STRG.42890.7"; gene_id "STRG.42890"
chr5B	StringTie	exon	114525138	114525292	1000	+	.	transcript_id "STRG.42890.7"; gene_id "STRG.42890";
chr5B	StringTie	exon	114525683	114526559	1000	+	.	transcript_id "STRG.42890.7"; gene_id "STRG.42890";
chr5B	StringTie	exon	114527252	114527683	1000	+	.	transcript_id "STRG.42890.7"; gene_id "STRG.42890";
chr5B	StringTie	exon	114527771	114528866	1000	+	.	transcript_id "STRG.42890.7"; gene_id "STRG.42890";
chr5B	StringTie	transcript	114525138	114528866	1000	+	.	transcript_id "STRG.42890.8"; gene_id "STRG.42890"
chr5B	StringTie	exon	114525138	114525510	1000	+	.	transcript_id "STRG.42890.8"; gene_id "STRG.42890";
chr5B	StringTie	exon	114525683	114526559	1000	+	.	transcript_id "STRG.42890.8"; gene_id "STRG.42890";
chr5B	StringTie	exon	114527252	114527683	1000	+	.	transcript_id "STRG.42890.8"; gene_id "STRG.42890";
chr5B	StringTie	exon	114527771	114528866	1000	+	.	transcript_id "STRG.42890.8"; gene_id "STRG.42890";
chr5B	StringTie	transcript	114525138	114528866	1000	+	.	transcript_id "STRG.42890.9"; gene_id "STRG.42890"
chr5B	StringTie	exon	114525138	114525510	1000	+	.	transcript_id "STRG.42890.9"; gene_id "STRG.42890";
chr5B	StringTie	exon	114525683	114526559	1000	+	.	transcript_id "STRG.42890.9"; gene_id "STRG.42890";
chr5B	StringTie	exon	114527252	114527296	1000	+	.	transcript_id "STRG.42890.9"; gene_id "STRG.42890";
chr5B	StringTie	exon	114527380	114527458	1000	+	.	transcript_id "STRG.42890.9"; gene_id "STRG.42890";
chr5B	StringTie	exon	114527547	114527683	1000	+	.	transcript_id "STRG.42890.9"; gene_id "STRG.42890";
chr5B	StringTie	exon	114527771	114528866	1000	+	.	transcript_id "STRG.42890.9"; gene_id "STRG.42890";
chr5B	StringTie	transcript	116455016	116456084	1000	-	.	transcript_id "STRG.42891.1"; gene_id "STRG.42891"
chr5B	StringTie	exon	116455016	116455722	1000	-	.	transcript_id "STRG.42891.1"; gene_id "STRG.42891";
chr5B	StringTie	exon	116455846	116456084	1000	-	.	transcript_id "STRG.42891.1"; gene_id "STRG.42891";
chr5B	StringTie	transcript	116463189	116466400	1000	-	.	transcript_id "STRG.42892.1"; gene_id "STRG.42892"
chr5B	StringTie	exon	116463189	116463730	1000	-	.	transcript_id "STRG.42892.1"; gene_id "STRG.42892";
chr5B	StringTie	exon	116464275	116464485	1000	-	.	transcript_id "STRG.42892.1"; gene_id "STRG.42892";
chr5B	StringTie	exon	116464597	116464772	1000	-	.	transcript_id "STRG.42892.1"; gene_id "STRG.42892";
chr5B	StringTie	exon	116464850	116465031	1000	-	.	transcript_id "STRG.42892.1"; gene_id "STRG.42892";
chr5B	StringTie	exon	116465793	116465942	1000	-	.	transcript_id "STRG.42892.1"; gene_id "STRG.42892";
chr5B	StringTie	exon	116466028	116466400	1000	-	.	transcript_id "STRG.42892.1"; gene_id "STRG.42892";
chr5B	StringTie	transcript	116629467	116643605	1000	-	.	transcript_id "STRG.42893.1"; gene_id "STRG.42893"
chr5B	StringTie	exon	116629467	116629831	1000	-	.	transcript_id "STRG.42893.1"; gene_id "STRG.42893";
chr5B	StringTie	exon	116630668	116630800	1000	-	.	transcript_id "STRG.42893.1"; gene_id "STRG.42893";
chr5B	StringTie	exon	116637598	116637686	1000	-	.	transcript_id "STRG.42893.1"; gene_id "STRG.42893";
chr5B	StringTie	exon	116638053	116638167	1000	-	.	transcript_id "STRG.42893.1"; gene_id "STRG.42893";
chr5B	StringTie	exon	116638248	116638331	1000	-	.	transcript_id "STRG.42893.1"; gene_id "STRG.42893";
chr5B	StringTie	exon	116638407	116638485	1000	-	.	transcript_id "STRG.42893.1"; gene_id "STRG.42893";
chr5B	StringTie	exon	116639307	116639392	1000	-	.	transcript_id "STRG.42893.1"; gene_id "STRG.42893";
chr5B	StringTie	exon	116639489	116639679	1000	-	.	transcript_id "STRG.42893.1"; gene_id "STRG.42893";
chr5B	StringTie	exon	116640092	116640141	1000	-	.	transcript_id "STRG.42893.1"; gene_id "STRG.42893";
chr5B	StringTie	exon	116641057	116641147	1000	-	.	transcript_id "STRG.42893.1"; gene_id "STRG.42893";
chr5B	StringTie	exon	116641734	116641830	1000	-	.	transcript_id "STRG.42893.1"; gene_id "STRG.42893";
chr5B	StringTie	exon	116641906	116641980	1000	-	.	transcript_id "STRG.42893.1"; gene_id "STRG.42893";
chr5B	StringTie	exon	116642105	116642149	1000	-	.	transcript_id "STRG.42893.1"; gene_id "STRG.42893";
chr5B	StringTie	exon	116642261	116642587	1000	-	.	transcript_id "STRG.42893.1"; gene_id "STRG.42893";
chr5B	StringTie	exon	116642721	116642789	1000	-	.	transcript_id "STRG.42893.1"; gene_id "STRG.42893";
chr5B	StringTie	exon	116643220	116643605	1000	-	.	transcript_id "STRG.42893.1"; gene_id "STRG.42893";
chr5B	StringTie	transcript	116629467	116643605	1000	-	.	transcript_id "STRG.42893.2"; gene_id "STRG.42893"
chr5B	StringTie	exon	116629467	116629831	1000	-	.	transcript_id "STRG.42893.2"; gene_id "STRG.42893";
chr5B	StringTie	exon	116630668	116630800	1000	-	.	transcript_id "STRG.42893.2"; gene_id "STRG.42893";
chr5B	StringTie	exon	116637598	116637686	1000	-	.	transcript_id "STRG.42893.2"; gene_id "STRG.42893";
chr5B	StringTie	exon	116638053	116638167	1000	-	.	transcript_id "STRG.42893.2"; gene_id "STRG.42893";
chr5B	StringTie	exon	116638248	116638331	1000	-	.	transcript_id "STRG.42893.2"; gene_id "STRG.42893";
chr5B	StringTie	exon	116638407	116638485	1000	-	.	transcript_id "STRG.42893.2"; gene_id "STRG.42893";
chr5B	StringTie	exon	116639307	116639392	1000	-	.	transcript_id "STRG.42893.2"; gene_id "STRG.42893";
chr5B	StringTie	exon	116639489	116639679	1000	-	.	transcript_id "STRG.42893.2"; gene_id "STRG.42893";
chr5B	StringTie	exon	116640092	116640141	1000	-	.	transcript_id "STRG.42893.2"; gene_id "STRG.42893";
chr5B	StringTie	exon	116641057	116641147	1000	-	.	transcript_id "STRG.42893.2"; gene_id "STRG.42893";
chr5B	StringTie	exon	116641734	116641830	1000	-	.	transcript_id "STRG.42893.2"; gene_id "STRG.42893";
chr5B	StringTie	exon	116641906	116641980	1000	-	.	transcript_id "STRG.42893.2"; gene_id "STRG.42893";
chr5B	StringTie	exon	116642105	116642149	1000	-	.	transcript_id "STRG.42893.2"; gene_id "STRG.42893";
chr5B	StringTie	exon	116642261	116642553	1000	-	.	transcript_id "STRG.42893.2"; gene_id "STRG.42893";
chr5B	StringTie	exon	116642721	116642789	1000	-	.	transcript_id "STRG.42893.2"; gene_id "STRG.42893";
chr5B	StringTie	exon	116643220	116643605	1000	-	.	transcript_id "STRG.42893.2"; gene_id "STRG.42893";
chr5B	StringTie	transcript	116629467	116643605	1000	-	.	transcript_id "STRG.42893.3"; gene_id "STRG.42893"
chr5B	StringTie	exon	116629467	116629831	1000	-	.	transcript_id "STRG.42893.3"; gene_id "STRG.42893";
chr5B	StringTie	exon	116637598	116637686	1000	-	.	transcript_id "STRG.42893.3"; gene_id "STRG.42893";
chr5B	StringTie	exon	116638053	116638167	1000	-	.	transcript_id "STRG.42893.3"; gene_id "STRG.42893";
chr5B	StringTie	exon	116638248	116638331	1000	-	.	transcript_id "STRG.42893.3"; gene_id "STRG.42893";
chr5B	StringTie	exon	116638407	116638485	1000	-	.	transcript_id "STRG.42893.3"; gene_id "STRG.42893";
chr5B	StringTie	exon	116639307	116639392	1000	-	.	transcript_id "STRG.42893.3"; gene_id "STRG.42893";
chr5B	StringTie	exon	116639489	116639679	1000	-	.	transcript_id "STRG.42893.3"; gene_id "STRG.42893";
chr5B	StringTie	exon	116640092	116640141	1000	-	.	transcript_id "STRG.42893.3"; gene_id "STRG.42893";
chr5B	StringTie	exon	116641057	116641147	1000	-	.	transcript_id "STRG.42893.3"; gene_id "STRG.42893";
chr5B	StringTie	exon	116641734	116641830	1000	-	.	transcript_id "STRG.42893.3"; gene_id "STRG.42893";
chr5B	StringTie	exon	116641906	116641980	1000	-	.	transcript_id "STRG.42893.3"; gene_id "STRG.42893";
chr5B	StringTie	exon	116642105	116642149	1000	-	.	transcript_id "STRG.42893.3"; gene_id "STRG.42893";
chr5B	StringTie	exon	116642261	116642587	1000	-	.	transcript_id "STRG.42893.3"; gene_id "STRG.42893";
chr5B	StringTie	exon	116642721	116642789	1000	-	.	transcript_id "STRG.42893.3"; gene_id "STRG.42893";
chr5B	StringTie	exon	116643220	116643605	1000	-	.	transcript_id "STRG.42893.3"; gene_id "STRG.42893";
chr5B	StringTie	transcript	116629856	116643605	1000	-	.	transcript_id "STRG.42893.4"; gene_id "STRG.42893"
chr5B	StringTie	exon	116629856	116630800	1000	-	.	transcript_id "STRG.42893.4"; gene_id "STRG.42893";
chr5B	StringTie	exon	116637598	116637686	1000	-	.	transcript_id "STRG.42893.4"; gene_id "STRG.42893";
chr5B	StringTie	exon	116638053	116638167	1000	-	.	transcript_id "STRG.42893.4"; gene_id "STRG.42893";
chr5B	StringTie	exon	116638248	116638331	1000	-	.	transcript_id "STRG.42893.4"; gene_id "STRG.42893";
chr5B	StringTie	exon	116638407	116638485	1000	-	.	transcript_id "STRG.42893.4"; gene_id "STRG.42893";
chr5B	StringTie	exon	116639307	116639392	1000	-	.	transcript_id "STRG.42893.4"; gene_id "STRG.42893";
chr5B	StringTie	exon	116639489	116639679	1000	-	.	transcript_id "STRG.42893.4"; gene_id "STRG.42893";
chr5B	StringTie	exon	116640092	116640141	1000	-	.	transcript_id "STRG.42893.4"; gene_id "STRG.42893";
chr5B	StringTie	exon	116641057	116641147	1000	-	.	transcript_id "STRG.42893.4"; gene_id "STRG.42893";
chr5B	StringTie	exon	116641734	116641830	1000	-	.	transcript_id "STRG.42893.4"; gene_id "STRG.42893";
chr5B	StringTie	exon	116641906	116641980	1000	-	.	transcript_id "STRG.42893.4"; gene_id "STRG.42893";
chr5B	StringTie	exon	116642105	116642149	1000	-	.	transcript_id "STRG.42893.4"; gene_id "STRG.42893";
chr5B	StringTie	exon	116642261	116642587	1000	-	.	transcript_id "STRG.42893.4"; gene_id "STRG.42893";
chr5B	StringTie	exon	116642721	116642789	1000	-	.	transcript_id "STRG.42893.4"; gene_id "STRG.42893";
chr5B	StringTie	exon	116643220	116643605	1000	-	.	transcript_id "STRG.42893.4"; gene_id "STRG.42893";
chr5B	StringTie	transcript	116629856	116643605	1000	-	.	transcript_id "STRG.42893.5"; gene_id "STRG.42893"
chr5B	StringTie	exon	116629856	116630800	1000	-	.	transcript_id "STRG.42893.5"; gene_id "STRG.42893";
chr5B	StringTie	exon	116637598	116637686	1000	-	.	transcript_id "STRG.42893.5"; gene_id "STRG.42893";
chr5B	StringTie	exon	116638053	116638167	1000	-	.	transcript_id "STRG.42893.5"; gene_id "STRG.42893";
chr5B	StringTie	exon	116638248	116638331	1000	-	.	transcript_id "STRG.42893.5"; gene_id "STRG.42893";
chr5B	StringTie	exon	116638407	116638485	1000	-	.	transcript_id "STRG.42893.5"; gene_id "STRG.42893";
chr5B	StringTie	exon	116639307	116639392	1000	-	.	transcript_id "STRG.42893.5"; gene_id "STRG.42893";
chr5B	StringTie	exon	116639489	116639679	1000	-	.	transcript_id "STRG.42893.5"; gene_id "STRG.42893";
chr5B	StringTie	exon	116640092	116640141	1000	-	.	transcript_id "STRG.42893.5"; gene_id "STRG.42893";
chr5B	StringTie	exon	116641057	116641147	1000	-	.	transcript_id "STRG.42893.5"; gene_id "STRG.42893";
chr5B	StringTie	exon	116641734	116641830	1000	-	.	transcript_id "STRG.42893.5"; gene_id "STRG.42893";
chr5B	StringTie	exon	116641906	116641980	1000	-	.	transcript_id "STRG.42893.5"; gene_id "STRG.42893";
chr5B	StringTie	exon	116642105	116642149	1000	-	.	transcript_id "STRG.42893.5"; gene_id "STRG.42893";
chr5B	StringTie	exon	116642261	116642553	1000	-	.	transcript_id "STRG.42893.5"; gene_id "STRG.42893";
chr5B	StringTie	exon	116642721	116642789	1000	-	.	transcript_id "STRG.42893.5"; gene_id "STRG.42893";
chr5B	StringTie	exon	116643220	116643605	1000	-	.	transcript_id "STRG.42893.5"; gene_id "STRG.42893";
chr5B	StringTie	transcript	116629856	116643605	1000	-	.	transcript_id "STRG.42893.6"; gene_id "STRG.42893"
chr5B	StringTie	exon	116629856	116630046	1000	-	.	transcript_id "STRG.42893.6"; gene_id "STRG.42893";
chr5B	StringTie	exon	116630196	116630800	1000	-	.	transcript_id "STRG.42893.6"; gene_id "STRG.42893";
chr5B	StringTie	exon	116637598	116637686	1000	-	.	transcript_id "STRG.42893.6"; gene_id "STRG.42893";
chr5B	StringTie	exon	116638053	116638167	1000	-	.	transcript_id "STRG.42893.6"; gene_id "STRG.42893";
chr5B	StringTie	exon	116638248	116638331	1000	-	.	transcript_id "STRG.42893.6"; gene_id "STRG.42893";
chr5B	StringTie	exon	116638407	116638485	1000	-	.	transcript_id "STRG.42893.6"; gene_id "STRG.42893";
chr5B	StringTie	exon	116639307	116639392	1000	-	.	transcript_id "STRG.42893.6"; gene_id "STRG.42893";
chr5B	StringTie	exon	116639489	116639679	1000	-	.	transcript_id "STRG.42893.6"; gene_id "STRG.42893";
chr5B	StringTie	exon	116640092	116640141	1000	-	.	transcript_id "STRG.42893.6"; gene_id "STRG.42893";
chr5B	StringTie	exon	116641057	116641147	1000	-	.	transcript_id "STRG.42893.6"; gene_id "STRG.42893";
chr5B	StringTie	exon	116641734	116641830	1000	-	.	transcript_id "STRG.42893.6"; gene_id "STRG.42893";
chr5B	StringTie	exon	116641906	116641980	1000	-	.	transcript_id "STRG.42893.6"; gene_id "STRG.42893";
chr5B	StringTie	exon	116642105	116642149	1000	-	.	transcript_id "STRG.42893.6"; gene_id "STRG.42893";
chr5B	StringTie	exon	116642261	116642553	1000	-	.	transcript_id "STRG.42893.6"; gene_id "STRG.42893";
chr5B	StringTie	exon	116642721	116642789	1000	-	.	transcript_id "STRG.42893.6"; gene_id "STRG.42893";
chr5B	StringTie	exon	116643220	116643605	1000	-	.	transcript_id "STRG.42893.6"; gene_id "STRG.42893";
chr5B	StringTie	transcript	116651586	116655312	1000	+	.	transcript_id "STRG.42894.1"; gene_id "STRG.42894"
chr5B	StringTie	exon	116651586	116651730	1000	+	.	transcript_id "STRG.42894.1"; gene_id "STRG.42894";
chr5B	StringTie	exon	116651807	116651975	1000	+	.	transcript_id "STRG.42894.1"; gene_id "STRG.42894";
chr5B	StringTie	exon	116652043	116652134	1000	+	.	transcript_id "STRG.42894.1"; gene_id "STRG.42894";
chr5B	StringTie	exon	116652267	116652333	1000	+	.	transcript_id "STRG.42894.1"; gene_id "STRG.42894";
chr5B	StringTie	exon	116652459	116652581	1000	+	.	transcript_id "STRG.42894.1"; gene_id "STRG.42894";
chr5B	StringTie	exon	116652693	116652785	1000	+	.	transcript_id "STRG.42894.1"; gene_id "STRG.42894";
chr5B	StringTie	exon	116652943	116653072	1000	+	.	transcript_id "STRG.42894.1"; gene_id "STRG.42894";
chr5B	StringTie	exon	116653226	116653307	1000	+	.	transcript_id "STRG.42894.1"; gene_id "STRG.42894";
chr5B	StringTie	exon	116653393	116653525	1000	+	.	transcript_id "STRG.42894.1"; gene_id "STRG.42894";
chr5B	StringTie	exon	116653660	116653865	1000	+	.	transcript_id "STRG.42894.1"; gene_id "STRG.42894";
chr5B	StringTie	exon	116653951	116654076	1000	+	.	transcript_id "STRG.42894.1"; gene_id "STRG.42894";
chr5B	StringTie	exon	116654171	116654480	1000	+	.	transcript_id "STRG.42894.1"; gene_id "STRG.42894";
chr5B	StringTie	exon	116654683	116655312	1000	+	.	transcript_id "STRG.42894.1"; gene_id "STRG.42894";
chr5B	StringTie	transcript	116708799	116712457	1000	+	.	transcript_id "STRG.42895.1"; gene_id "STRG.42895"
chr5B	StringTie	exon	116708799	116709221	1000	+	.	transcript_id "STRG.42895.1"; gene_id "STRG.42895";
chr5B	StringTie	exon	116709471	116709537	1000	+	.	transcript_id "STRG.42895.1"; gene_id "STRG.42895";
chr5B	StringTie	exon	116709649	116709771	1000	+	.	transcript_id "STRG.42895.1"; gene_id "STRG.42895";
chr5B	StringTie	exon	116709893	116709985	1000	+	.	transcript_id "STRG.42895.1"; gene_id "STRG.42895";
chr5B	StringTie	exon	116710162	116710291	1000	+	.	transcript_id "STRG.42895.1"; gene_id "STRG.42895";
chr5B	StringTie	exon	116710439	116710520	1000	+	.	transcript_id "STRG.42895.1"; gene_id "STRG.42895";
chr5B	StringTie	exon	116710608	116710740	1000	+	.	transcript_id "STRG.42895.1"; gene_id "STRG.42895";
chr5B	StringTie	exon	116710841	116711046	1000	+	.	transcript_id "STRG.42895.1"; gene_id "STRG.42895";
chr5B	StringTie	exon	116711130	116711255	1000	+	.	transcript_id "STRG.42895.1"; gene_id "STRG.42895";
chr5B	StringTie	exon	116711361	116711670	1000	+	.	transcript_id "STRG.42895.1"; gene_id "STRG.42895";
chr5B	StringTie	exon	116711754	116712457	1000	+	.	transcript_id "STRG.42895.1"; gene_id "STRG.42895";
chr5B	StringTie	transcript	116715066	116718597	1000	+	.	transcript_id "STRG.42896.1"; gene_id "STRG.42896"
chr5B	StringTie	exon	116715066	116715324	1000	+	.	transcript_id "STRG.42896.1"; gene_id "STRG.42896";
chr5B	StringTie	exon	116715588	116716464	1000	+	.	transcript_id "STRG.42896.1"; gene_id "STRG.42896";
chr5B	StringTie	exon	116717158	116717364	1000	+	.	transcript_id "STRG.42896.1"; gene_id "STRG.42896";
chr5B	StringTie	exon	116717453	116717589	1000	+	.	transcript_id "STRG.42896.1"; gene_id "STRG.42896";
chr5B	StringTie	exon	116717677	116718597	1000	+	.	transcript_id "STRG.42896.1"; gene_id "STRG.42896";
chr5B	StringTie	transcript	116715066	116718597	1000	+	.	transcript_id "STRG.42896.2"; gene_id "STRG.42896"
chr5B	StringTie	exon	116715066	116715203	1000	+	.	transcript_id "STRG.42896.2"; gene_id "STRG.42896";
chr5B	StringTie	exon	116715588	116716464	1000	+	.	transcript_id "STRG.42896.2"; gene_id "STRG.42896";
chr5B	StringTie	exon	116717158	116717364	1000	+	.	transcript_id "STRG.42896.2"; gene_id "STRG.42896";
chr5B	StringTie	exon	116717453	116717589	1000	+	.	transcript_id "STRG.42896.2"; gene_id "STRG.42896";
chr5B	StringTie	exon	116717677	116718597	1000	+	.	transcript_id "STRG.42896.2"; gene_id "STRG.42896";
chr5B	StringTie	transcript	116715066	116718597	1000	+	.	transcript_id "STRG.42896.3"; gene_id "STRG.42896"
chr5B	StringTie	exon	116715066	116716464	1000	+	.	transcript_id "STRG.42896.3"; gene_id "STRG.42896";
chr5B	StringTie	exon	116717158	116717364	1000	+	.	transcript_id "STRG.42896.3"; gene_id "STRG.42896";
chr5B	StringTie	exon	116717453	116717589	1000	+	.	transcript_id "STRG.42896.3"; gene_id "STRG.42896";
chr5B	StringTie	exon	116717677	116718597	1000	+	.	transcript_id "STRG.42896.3"; gene_id "STRG.42896";
chr5B	StringTie	transcript	116715066	116718597	1000	+	.	transcript_id "STRG.42896.4"; gene_id "STRG.42896"
chr5B	StringTie	exon	116715066	116715416	1000	+	.	transcript_id "STRG.42896.4"; gene_id "STRG.42896";
chr5B	StringTie	exon	116715588	116716464	1000	+	.	transcript_id "STRG.42896.4"; gene_id "STRG.42896";
chr5B	StringTie	exon	116717158	116717364	1000	+	.	transcript_id "STRG.42896.4"; gene_id "STRG.42896";
chr5B	StringTie	exon	116717453	116717589	1000	+	.	transcript_id "STRG.42896.4"; gene_id "STRG.42896";
chr5B	StringTie	exon	116717677	116718597	1000	+	.	transcript_id "STRG.42896.4"; gene_id "STRG.42896";
chr5B	StringTie	transcript	117066610	117074560	1000	+	.	transcript_id "STRG.42897.1"; gene_id "STRG.42897"
chr5B	StringTie	exon	117066610	117066742	1000	+	.	transcript_id "STRG.42897.1"; gene_id "STRG.42897";
chr5B	StringTie	exon	117066861	117069025	1000	+	.	transcript_id "STRG.42897.1"; gene_id "STRG.42897";
chr5B	StringTie	exon	117069575	117074560	1000	+	.	transcript_id "STRG.42897.1"; gene_id "STRG.42897";
chr5B	StringTie	transcript	117274720	117280232	1000	-	.	transcript_id "STRG.42898.1"; gene_id "STRG.42898"
chr5B	StringTie	exon	117274720	117275211	1000	-	.	transcript_id "STRG.42898.1"; gene_id "STRG.42898";
chr5B	StringTie	exon	117275901	117278002	1000	-	.	transcript_id "STRG.42898.1"; gene_id "STRG.42898";
chr5B	StringTie	exon	117278855	117279007	1000	-	.	transcript_id "STRG.42898.1"; gene_id "STRG.42898";
chr5B	StringTie	exon	117279364	117279440	1000	-	.	transcript_id "STRG.42898.1"; gene_id "STRG.42898";
chr5B	StringTie	exon	117279993	117280232	1000	-	.	transcript_id "STRG.42898.1"; gene_id "STRG.42898";
chr5B	StringTie	transcript	117274720	117280232	1000	-	.	transcript_id "STRG.42898.2"; gene_id "STRG.42898"
chr5B	StringTie	exon	117274720	117275211	1000	-	.	transcript_id "STRG.42898.2"; gene_id "STRG.42898";
chr5B	StringTie	exon	117275901	117278002	1000	-	.	transcript_id "STRG.42898.2"; gene_id "STRG.42898";
chr5B	StringTie	exon	117278855	117279007	1000	-	.	transcript_id "STRG.42898.2"; gene_id "STRG.42898";
chr5B	StringTie	exon	117279364	117279440	1000	-	.	transcript_id "STRG.42898.2"; gene_id "STRG.42898";
chr5B	StringTie	exon	117280016	117280232	1000	-	.	transcript_id "STRG.42898.2"; gene_id "STRG.42898";
chr5B	StringTie	transcript	117701228	117705861	1000	+	.	transcript_id "STRG.42899.1"; gene_id "STRG.42899"
chr5B	StringTie	exon	117701228	117701854	1000	+	.	transcript_id "STRG.42899.1"; gene_id "STRG.42899";
chr5B	StringTie	exon	117702586	117702743	1000	+	.	transcript_id "STRG.42899.1"; gene_id "STRG.42899";
chr5B	StringTie	exon	117702938	117702984	1000	+	.	transcript_id "STRG.42899.1"; gene_id "STRG.42899";
chr5B	StringTie	exon	117703902	117703965	1000	+	.	transcript_id "STRG.42899.1"; gene_id "STRG.42899";
chr5B	StringTie	exon	117704639	117705273	1000	+	.	transcript_id "STRG.42899.1"; gene_id "STRG.42899";
chr5B	StringTie	exon	117705357	117705861	1000	+	.	transcript_id "STRG.42899.1"; gene_id "STRG.42899";
chr5B	StringTie	transcript	117701228	117705861	1000	+	.	transcript_id "STRG.42899.2"; gene_id "STRG.42899"
chr5B	StringTie	exon	117701228	117701854	1000	+	.	transcript_id "STRG.42899.2"; gene_id "STRG.42899";
chr5B	StringTie	exon	117702586	117702743	1000	+	.	transcript_id "STRG.42899.2"; gene_id "STRG.42899";
chr5B	StringTie	exon	117702938	117702984	1000	+	.	transcript_id "STRG.42899.2"; gene_id "STRG.42899";
chr5B	StringTie	exon	117703902	117703965	1000	+	.	transcript_id "STRG.42899.2"; gene_id "STRG.42899";
chr5B	StringTie	exon	117704514	117705273	1000	+	.	transcript_id "STRG.42899.2"; gene_id "STRG.42899";
chr5B	StringTie	exon	117705357	117705861	1000	+	.	transcript_id "STRG.42899.2"; gene_id "STRG.42899";
chr5B	StringTie	transcript	117708236	117711390	1000	-	.	transcript_id "STRG.42900.1"; gene_id "STRG.42900"
chr5B	StringTie	exon	117708236	117708788	1000	-	.	transcript_id "STRG.42900.1"; gene_id "STRG.42900";
chr5B	StringTie	exon	117709281	117711390	1000	-	.	transcript_id "STRG.42900.1"; gene_id "STRG.42900";
chr5B	StringTie	transcript	117722924	117726239	1000	-	.	transcript_id "STRG.42901.6"; gene_id "STRG.42901"
chr5B	StringTie	exon	117722924	117723897	1000	-	.	transcript_id "STRG.42901.6"; gene_id "STRG.42901";
chr5B	StringTie	exon	117724725	117725565	1000	-	.	transcript_id "STRG.42901.6"; gene_id "STRG.42901";
chr5B	StringTie	exon	117725645	117725795	1000	-	.	transcript_id "STRG.42901.6"; gene_id "STRG.42901";
chr5B	StringTie	exon	117725949	117725996	1000	-	.	transcript_id "STRG.42901.6"; gene_id "STRG.42901";
chr5B	StringTie	exon	117726167	117726239	1000	-	.	transcript_id "STRG.42901.6"; gene_id "STRG.42901";
chr5B	StringTie	transcript	117722924	117727706	1000	-	.	transcript_id "STRG.42901.1"; gene_id "STRG.42901"
chr5B	StringTie	exon	117722924	117723897	1000	-	.	transcript_id "STRG.42901.1"; gene_id "STRG.42901";
chr5B	StringTie	exon	117724725	117725565	1000	-	.	transcript_id "STRG.42901.1"; gene_id "STRG.42901";
chr5B	StringTie	exon	117725645	117725996	1000	-	.	transcript_id "STRG.42901.1"; gene_id "STRG.42901";
chr5B	StringTie	exon	117726167	117726239	1000	-	.	transcript_id "STRG.42901.1"; gene_id "STRG.42901";
chr5B	StringTie	exon	117726922	117727706	1000	-	.	transcript_id "STRG.42901.1"; gene_id "STRG.42901";
chr5B	StringTie	transcript	117722924	117727706	1000	-	.	transcript_id "STRG.42901.2"; gene_id "STRG.42901"
chr5B	StringTie	exon	117722924	117723897	1000	-	.	transcript_id "STRG.42901.2"; gene_id "STRG.42901";
chr5B	StringTie	exon	117724725	117725174	1000	-	.	transcript_id "STRG.42901.2"; gene_id "STRG.42901";
chr5B	StringTie	exon	117725497	117725565	1000	-	.	transcript_id "STRG.42901.2"; gene_id "STRG.42901";
chr5B	StringTie	exon	117725645	117725996	1000	-	.	transcript_id "STRG.42901.2"; gene_id "STRG.42901";
chr5B	StringTie	exon	117726167	117727706	1000	-	.	transcript_id "STRG.42901.2"; gene_id "STRG.42901";
chr5B	StringTie	transcript	117722924	117727706	1000	-	.	transcript_id "STRG.42901.3"; gene_id "STRG.42901"
chr5B	StringTie	exon	117722924	117725174	1000	-	.	transcript_id "STRG.42901.3"; gene_id "STRG.42901";
chr5B	StringTie	exon	117725497	117725565	1000	-	.	transcript_id "STRG.42901.3"; gene_id "STRG.42901";
chr5B	StringTie	exon	117725645	117725795	1000	-	.	transcript_id "STRG.42901.3"; gene_id "STRG.42901";
chr5B	StringTie	exon	117725949	117725996	1000	-	.	transcript_id "STRG.42901.3"; gene_id "STRG.42901";
chr5B	StringTie	exon	117726167	117726239	1000	-	.	transcript_id "STRG.42901.3"; gene_id "STRG.42901";
chr5B	StringTie	exon	117726922	117727706	1000	-	.	transcript_id "STRG.42901.3"; gene_id "STRG.42901";
chr5B	StringTie	transcript	117722924	117727706	1000	-	.	transcript_id "STRG.42901.4"; gene_id "STRG.42901"
chr5B	StringTie	exon	117722924	117723897	1000	-	.	transcript_id "STRG.42901.4"; gene_id "STRG.42901";
chr5B	StringTie	exon	117724725	117725174	1000	-	.	transcript_id "STRG.42901.4"; gene_id "STRG.42901";
chr5B	StringTie	exon	117725497	117725565	1000	-	.	transcript_id "STRG.42901.4"; gene_id "STRG.42901";
chr5B	StringTie	exon	117725645	117725996	1000	-	.	transcript_id "STRG.42901.4"; gene_id "STRG.42901";
chr5B	StringTie	exon	117726167	117726239	1000	-	.	transcript_id "STRG.42901.4"; gene_id "STRG.42901";
chr5B	StringTie	exon	117726922	117727706	1000	-	.	transcript_id "STRG.42901.4"; gene_id "STRG.42901";
chr5B	StringTie	transcript	117722924	117727706	1000	-	.	transcript_id "STRG.42901.5"; gene_id "STRG.42901"
chr5B	StringTie	exon	117722924	117723897	1000	-	.	transcript_id "STRG.42901.5"; gene_id "STRG.42901";
chr5B	StringTie	exon	117724725	117725174	1000	-	.	transcript_id "STRG.42901.5"; gene_id "STRG.42901";
chr5B	StringTie	exon	117725497	117725565	1000	-	.	transcript_id "STRG.42901.5"; gene_id "STRG.42901";
chr5B	StringTie	exon	117725645	117725795	1000	-	.	transcript_id "STRG.42901.5"; gene_id "STRG.42901";
chr5B	StringTie	exon	117725949	117725996	1000	-	.	transcript_id "STRG.42901.5"; gene_id "STRG.42901";
chr5B	StringTie	exon	117726167	117727706	1000	-	.	transcript_id "STRG.42901.5"; gene_id "STRG.42901";
chr5B	StringTie	transcript	117864839	117868283	1000	+	.	transcript_id "STRG.42902.1"; gene_id "STRG.42902"
chr5B	StringTie	exon	117864839	117865192	1000	+	.	transcript_id "STRG.42902.1"; gene_id "STRG.42902";
chr5B	StringTie	exon	117865278	117865427	1000	+	.	transcript_id "STRG.42902.1"; gene_id "STRG.42902";
chr5B	StringTie	exon	117866202	117866383	1000	+	.	transcript_id "STRG.42902.1"; gene_id "STRG.42902";
chr5B	StringTie	exon	117866461	117866636	1000	+	.	transcript_id "STRG.42902.1"; gene_id "STRG.42902";
chr5B	StringTie	exon	117866748	117866958	1000	+	.	transcript_id "STRG.42902.1"; gene_id "STRG.42902";
chr5B	StringTie	exon	117867488	117868283	1000	+	.	transcript_id "STRG.42902.1"; gene_id "STRG.42902";
chr5B	StringTie	transcript	117874021	117875192	1000	+	.	transcript_id "STRG.42903.1"; gene_id "STRG.42903"
chr5B	StringTie	exon	117874021	117874250	1000	+	.	transcript_id "STRG.42903.1"; gene_id "STRG.42903";
chr5B	StringTie	exon	117874371	117875192	1000	+	.	transcript_id "STRG.42903.1"; gene_id "STRG.42903";
chr5B	StringTie	transcript	118101044	118106913	1000	+	.	transcript_id "STRG.42904.1"; gene_id "STRG.42904"
chr5B	StringTie	exon	118101044	118101201	1000	+	.	transcript_id "STRG.42904.1"; gene_id "STRG.42904";
chr5B	StringTie	exon	118101313	118101427	1000	+	.	transcript_id "STRG.42904.1"; gene_id "STRG.42904";
chr5B	StringTie	exon	118101515	118101664	1000	+	.	transcript_id "STRG.42904.1"; gene_id "STRG.42904";
chr5B	StringTie	exon	118102042	118102245	1000	+	.	transcript_id "STRG.42904.1"; gene_id "STRG.42904";
chr5B	StringTie	exon	118102327	118102458	1000	+	.	transcript_id "STRG.42904.1"; gene_id "STRG.42904";
chr5B	StringTie	exon	118102655	118103032	1000	+	.	transcript_id "STRG.42904.1"; gene_id "STRG.42904";
chr5B	StringTie	exon	118103129	118103196	1000	+	.	transcript_id "STRG.42904.1"; gene_id "STRG.42904";
chr5B	StringTie	exon	118103386	118103500	1000	+	.	transcript_id "STRG.42904.1"; gene_id "STRG.42904";
chr5B	StringTie	exon	118103635	118103740	1000	+	.	transcript_id "STRG.42904.1"; gene_id "STRG.42904";
chr5B	StringTie	exon	118104300	118104393	1000	+	.	transcript_id "STRG.42904.1"; gene_id "STRG.42904";
chr5B	StringTie	exon	118105351	118105526	1000	+	.	transcript_id "STRG.42904.1"; gene_id "STRG.42904";
chr5B	StringTie	exon	118105640	118105739	1000	+	.	transcript_id "STRG.42904.1"; gene_id "STRG.42904";
chr5B	StringTie	exon	118105821	118105937	1000	+	.	transcript_id "STRG.42904.1"; gene_id "STRG.42904";
chr5B	StringTie	exon	118106043	118106099	1000	+	.	transcript_id "STRG.42904.1"; gene_id "STRG.42904";
chr5B	StringTie	exon	118106396	118106913	1000	+	.	transcript_id "STRG.42904.1"; gene_id "STRG.42904";
chr5B	StringTie	transcript	118101044	118106913	1000	+	.	transcript_id "STRG.42904.2"; gene_id "STRG.42904"
chr5B	StringTie	exon	118101044	118101201	1000	+	.	transcript_id "STRG.42904.2"; gene_id "STRG.42904";
chr5B	StringTie	exon	118101313	118101427	1000	+	.	transcript_id "STRG.42904.2"; gene_id "STRG.42904";
chr5B	StringTie	exon	118101515	118101664	1000	+	.	transcript_id "STRG.42904.2"; gene_id "STRG.42904";
chr5B	StringTie	exon	118102042	118102245	1000	+	.	transcript_id "STRG.42904.2"; gene_id "STRG.42904";
chr5B	StringTie	exon	118102327	118102458	1000	+	.	transcript_id "STRG.42904.2"; gene_id "STRG.42904";
chr5B	StringTie	exon	118102655	118103032	1000	+	.	transcript_id "STRG.42904.2"; gene_id "STRG.42904";
chr5B	StringTie	exon	118103129	118103196	1000	+	.	transcript_id "STRG.42904.2"; gene_id "STRG.42904";
chr5B	StringTie	exon	118103386	118103500	1000	+	.	transcript_id "STRG.42904.2"; gene_id "STRG.42904";
chr5B	StringTie	exon	118103635	118103740	1000	+	.	transcript_id "STRG.42904.2"; gene_id "STRG.42904";
chr5B	StringTie	exon	118104300	118104430	1000	+	.	transcript_id "STRG.42904.2"; gene_id "STRG.42904";
chr5B	StringTie	exon	118105351	118105526	1000	+	.	transcript_id "STRG.42904.2"; gene_id "STRG.42904";
chr5B	StringTie	exon	118105640	118105739	1000	+	.	transcript_id "STRG.42904.2"; gene_id "STRG.42904";
chr5B	StringTie	exon	118105821	118105937	1000	+	.	transcript_id "STRG.42904.2"; gene_id "STRG.42904";
chr5B	StringTie	exon	118106043	118106099	1000	+	.	transcript_id "STRG.42904.2"; gene_id "STRG.42904";
chr5B	StringTie	exon	118106396	118106913	1000	+	.	transcript_id "STRG.42904.2"; gene_id "STRG.42904";
chr5B	StringTie	transcript	118107047	118111027	1000	+	.	transcript_id "STRG.42905.1"; gene_id "STRG.42905"
chr5B	StringTie	exon	118107047	118108697	1000	+	.	transcript_id "STRG.42905.1"; gene_id "STRG.42905";
chr5B	StringTie	exon	118110503	118111027	1000	+	.	transcript_id "STRG.42905.1"; gene_id "STRG.42905";
chr5B	StringTie	transcript	118112313	118119119	1000	+	.	transcript_id "STRG.42906.1"; gene_id "STRG.42906"
chr5B	StringTie	exon	118112313	118112843	1000	+	.	transcript_id "STRG.42906.1"; gene_id "STRG.42906";
chr5B	StringTie	exon	118113336	118113525	1000	+	.	transcript_id "STRG.42906.1"; gene_id "STRG.42906";
chr5B	StringTie	exon	118113658	118113768	1000	+	.	transcript_id "STRG.42906.1"; gene_id "STRG.42906";
chr5B	StringTie	exon	118113869	118114023	1000	+	.	transcript_id "STRG.42906.1"; gene_id "STRG.42906";
chr5B	StringTie	exon	118114728	118114837	1000	+	.	transcript_id "STRG.42906.1"; gene_id "STRG.42906";
chr5B	StringTie	exon	118116085	118116162	1000	+	.	transcript_id "STRG.42906.1"; gene_id "STRG.42906";
chr5B	StringTie	exon	118116251	118118065	1000	+	.	transcript_id "STRG.42906.1"; gene_id "STRG.42906";
chr5B	StringTie	exon	118118183	118119119	1000	+	.	transcript_id "STRG.42906.1"; gene_id "STRG.42906";
chr5B	StringTie	transcript	118112313	118119119	1000	+	.	transcript_id "STRG.42906.2"; gene_id "STRG.42906"
chr5B	StringTie	exon	118112313	118112843	1000	+	.	transcript_id "STRG.42906.2"; gene_id "STRG.42906";
chr5B	StringTie	exon	118113336	118113525	1000	+	.	transcript_id "STRG.42906.2"; gene_id "STRG.42906";
chr5B	StringTie	exon	118113658	118113768	1000	+	.	transcript_id "STRG.42906.2"; gene_id "STRG.42906";
chr5B	StringTie	exon	118113869	118114023	1000	+	.	transcript_id "STRG.42906.2"; gene_id "STRG.42906";
chr5B	StringTie	exon	118114728	118114837	1000	+	.	transcript_id "STRG.42906.2"; gene_id "STRG.42906";
chr5B	StringTie	exon	118116085	118119119	1000	+	.	transcript_id "STRG.42906.2"; gene_id "STRG.42906";
chr5B	StringTie	transcript	118112313	118119119	1000	+	.	transcript_id "STRG.42906.3"; gene_id "STRG.42906"
chr5B	StringTie	exon	118112313	118112843	1000	+	.	transcript_id "STRG.42906.3"; gene_id "STRG.42906";
chr5B	StringTie	exon	118113336	118113525	1000	+	.	transcript_id "STRG.42906.3"; gene_id "STRG.42906";
chr5B	StringTie	exon	118113658	118113768	1000	+	.	transcript_id "STRG.42906.3"; gene_id "STRG.42906";
chr5B	StringTie	exon	118113869	118114023	1000	+	.	transcript_id "STRG.42906.3"; gene_id "STRG.42906";
chr5B	StringTie	exon	118114728	118114837	1000	+	.	transcript_id "STRG.42906.3"; gene_id "STRG.42906";
chr5B	StringTie	exon	118116085	118118065	1000	+	.	transcript_id "STRG.42906.3"; gene_id "STRG.42906";
chr5B	StringTie	exon	118118183	118119119	1000	+	.	transcript_id "STRG.42906.3"; gene_id "STRG.42906";
chr5B	StringTie	transcript	118112313	118119119	1000	+	.	transcript_id "STRG.42906.4"; gene_id "STRG.42906"
chr5B	StringTie	exon	118112313	118112843	1000	+	.	transcript_id "STRG.42906.4"; gene_id "STRG.42906";
chr5B	StringTie	exon	118113336	118113525	1000	+	.	transcript_id "STRG.42906.4"; gene_id "STRG.42906";
chr5B	StringTie	exon	118113658	118113768	1000	+	.	transcript_id "STRG.42906.4"; gene_id "STRG.42906";
chr5B	StringTie	exon	118113869	118114023	1000	+	.	transcript_id "STRG.42906.4"; gene_id "STRG.42906";
chr5B	StringTie	exon	118114728	118114837	1000	+	.	transcript_id "STRG.42906.4"; gene_id "STRG.42906";
chr5B	StringTie	exon	118116085	118116162	1000	+	.	transcript_id "STRG.42906.4"; gene_id "STRG.42906";
chr5B	StringTie	exon	118116251	118117560	1000	+	.	transcript_id "STRG.42906.4"; gene_id "STRG.42906";
chr5B	StringTie	exon	118117955	118118065	1000	+	.	transcript_id "STRG.42906.4"; gene_id "STRG.42906";
chr5B	StringTie	exon	118118183	118119119	1000	+	.	transcript_id "STRG.42906.4"; gene_id "STRG.42906";
chr5B	StringTie	transcript	118112313	118119119	1000	+	.	transcript_id "STRG.42906.5"; gene_id "STRG.42906"
chr5B	StringTie	exon	118112313	118112843	1000	+	.	transcript_id "STRG.42906.5"; gene_id "STRG.42906";
chr5B	StringTie	exon	118113336	118113525	1000	+	.	transcript_id "STRG.42906.5"; gene_id "STRG.42906";
chr5B	StringTie	exon	118113658	118113768	1000	+	.	transcript_id "STRG.42906.5"; gene_id "STRG.42906";
chr5B	StringTie	exon	118113869	118114023	1000	+	.	transcript_id "STRG.42906.5"; gene_id "STRG.42906";
chr5B	StringTie	exon	118114728	118114837	1000	+	.	transcript_id "STRG.42906.5"; gene_id "STRG.42906";
chr5B	StringTie	exon	118115782	118116162	1000	+	.	transcript_id "STRG.42906.5"; gene_id "STRG.42906";
chr5B	StringTie	exon	118116251	118118065	1000	+	.	transcript_id "STRG.42906.5"; gene_id "STRG.42906";
chr5B	StringTie	exon	118118183	118119119	1000	+	.	transcript_id "STRG.42906.5"; gene_id "STRG.42906";
chr5B	StringTie	transcript	118112313	118119119	1000	+	.	transcript_id "STRG.42906.6"; gene_id "STRG.42906"
chr5B	StringTie	exon	118112313	118112843	1000	+	.	transcript_id "STRG.42906.6"; gene_id "STRG.42906";
chr5B	StringTie	exon	118113336	118113525	1000	+	.	transcript_id "STRG.42906.6"; gene_id "STRG.42906";
chr5B	StringTie	exon	118113658	118113768	1000	+	.	transcript_id "STRG.42906.6"; gene_id "STRG.42906";
chr5B	StringTie	exon	118113869	118114023	1000	+	.	transcript_id "STRG.42906.6"; gene_id "STRG.42906";
chr5B	StringTie	exon	118114728	118114837	1000	+	.	transcript_id "STRG.42906.6"; gene_id "STRG.42906";
chr5B	StringTie	exon	118116085	118117560	1000	+	.	transcript_id "STRG.42906.6"; gene_id "STRG.42906";
chr5B	StringTie	exon	118117955	118118065	1000	+	.	transcript_id "STRG.42906.6"; gene_id "STRG.42906";
chr5B	StringTie	exon	118118183	118119119	1000	+	.	transcript_id "STRG.42906.6"; gene_id "STRG.42906";
chr5B	StringTie	transcript	118112313	118119119	1000	+	.	transcript_id "STRG.42906.7"; gene_id "STRG.42906"
chr5B	StringTie	exon	118112313	118112843	1000	+	.	transcript_id "STRG.42906.7"; gene_id "STRG.42906";
chr5B	StringTie	exon	118113336	118113525	1000	+	.	transcript_id "STRG.42906.7"; gene_id "STRG.42906";
chr5B	StringTie	exon	118113658	118113768	1000	+	.	transcript_id "STRG.42906.7"; gene_id "STRG.42906";
chr5B	StringTie	exon	118113869	118114023	1000	+	.	transcript_id "STRG.42906.7"; gene_id "STRG.42906";
chr5B	StringTie	exon	118114728	118114837	1000	+	.	transcript_id "STRG.42906.7"; gene_id "STRG.42906";
chr5B	StringTie	exon	118115573	118115700	1000	+	.	transcript_id "STRG.42906.7"; gene_id "STRG.42906";
chr5B	StringTie	exon	118115782	118115872	1000	+	.	transcript_id "STRG.42906.7"; gene_id "STRG.42906";
chr5B	StringTie	exon	118116085	118117560	1000	+	.	transcript_id "STRG.42906.7"; gene_id "STRG.42906";
chr5B	StringTie	exon	118117955	118118065	1000	+	.	transcript_id "STRG.42906.7"; gene_id "STRG.42906";
chr5B	StringTie	exon	118118183	118119119	1000	+	.	transcript_id "STRG.42906.7"; gene_id "STRG.42906";
chr5B	StringTie	transcript	118112313	118119119	1000	+	.	transcript_id "STRG.42906.8"; gene_id "STRG.42906"
chr5B	StringTie	exon	118112313	118112843	1000	+	.	transcript_id "STRG.42906.8"; gene_id "STRG.42906";
chr5B	StringTie	exon	118113336	118113525	1000	+	.	transcript_id "STRG.42906.8"; gene_id "STRG.42906";
chr5B	StringTie	exon	118113658	118113768	1000	+	.	transcript_id "STRG.42906.8"; gene_id "STRG.42906";
chr5B	StringTie	exon	118113869	118114023	1000	+	.	transcript_id "STRG.42906.8"; gene_id "STRG.42906";
chr5B	StringTie	exon	118114595	118114620	1000	+	.	transcript_id "STRG.42906.8"; gene_id "STRG.42906";
chr5B	StringTie	exon	118114728	118114837	1000	+	.	transcript_id "STRG.42906.8"; gene_id "STRG.42906";
chr5B	StringTie	exon	118116085	118118065	1000	+	.	transcript_id "STRG.42906.8"; gene_id "STRG.42906";
chr5B	StringTie	exon	118118183	118119119	1000	+	.	transcript_id "STRG.42906.8"; gene_id "STRG.42906";
chr5B	StringTie	transcript	118474842	118478301	1000	+	.	transcript_id "STRG.42907.1"; gene_id "STRG.42907"
chr5B	StringTie	exon	118474842	118474982	1000	+	.	transcript_id "STRG.42907.1"; gene_id "STRG.42907";
chr5B	StringTie	exon	118475084	118475435	1000	+	.	transcript_id "STRG.42907.1"; gene_id "STRG.42907";
chr5B	StringTie	exon	118475562	118475932	1000	+	.	transcript_id "STRG.42907.1"; gene_id "STRG.42907";
chr5B	StringTie	exon	118476040	118476254	1000	+	.	transcript_id "STRG.42907.1"; gene_id "STRG.42907";
chr5B	StringTie	exon	118476342	118476365	1000	+	.	transcript_id "STRG.42907.1"; gene_id "STRG.42907";
chr5B	StringTie	exon	118476456	118476636	1000	+	.	transcript_id "STRG.42907.1"; gene_id "STRG.42907";
chr5B	StringTie	exon	118476827	118477046	1000	+	.	transcript_id "STRG.42907.1"; gene_id "STRG.42907";
chr5B	StringTie	exon	118477160	118477295	1000	+	.	transcript_id "STRG.42907.1"; gene_id "STRG.42907";
chr5B	StringTie	exon	118477390	118477552	1000	+	.	transcript_id "STRG.42907.1"; gene_id "STRG.42907";
chr5B	StringTie	exon	118477659	118477702	1000	+	.	transcript_id "STRG.42907.1"; gene_id "STRG.42907";
chr5B	StringTie	exon	118477796	118477858	1000	+	.	transcript_id "STRG.42907.1"; gene_id "STRG.42907";
chr5B	StringTie	exon	118477972	118478301	1000	+	.	transcript_id "STRG.42907.1"; gene_id "STRG.42907";
chr5B	StringTie	transcript	118627434	118645158	1000	+	.	transcript_id "STRG.42909.1"; gene_id "STRG.42909"
chr5B	StringTie	exon	118627434	118627843	1000	+	.	transcript_id "STRG.42909.1"; gene_id "STRG.42909";
chr5B	StringTie	exon	118627941	118628027	1000	+	.	transcript_id "STRG.42909.1"; gene_id "STRG.42909";
chr5B	StringTie	exon	118628467	118628634	1000	+	.	transcript_id "STRG.42909.1"; gene_id "STRG.42909";
chr5B	StringTie	exon	118629788	118629963	1000	+	.	transcript_id "STRG.42909.1"; gene_id "STRG.42909";
chr5B	StringTie	exon	118630148	118630262	1000	+	.	transcript_id "STRG.42909.1"; gene_id "STRG.42909";
chr5B	StringTie	exon	118630704	118630932	1000	+	.	transcript_id "STRG.42909.1"; gene_id "STRG.42909";
chr5B	StringTie	exon	118631010	118631188	1000	+	.	transcript_id "STRG.42909.1"; gene_id "STRG.42909";
chr5B	StringTie	exon	118631291	118631461	1000	+	.	transcript_id "STRG.42909.1"; gene_id "STRG.42909";
chr5B	StringTie	exon	118631755	118631859	1000	+	.	transcript_id "STRG.42909.1"; gene_id "STRG.42909";
chr5B	StringTie	exon	118631959	118632066	1000	+	.	transcript_id "STRG.42909.1"; gene_id "STRG.42909";
chr5B	StringTie	exon	118632243	118632454	1000	+	.	transcript_id "STRG.42909.1"; gene_id "STRG.42909";
chr5B	StringTie	exon	118632569	118632661	1000	+	.	transcript_id "STRG.42909.1"; gene_id "STRG.42909";
chr5B	StringTie	exon	118633191	118633318	1000	+	.	transcript_id "STRG.42909.1"; gene_id "STRG.42909";
chr5B	StringTie	exon	118634020	118634134	1000	+	.	transcript_id "STRG.42909.1"; gene_id "STRG.42909";
chr5B	StringTie	exon	118634217	118634346	1000	+	.	transcript_id "STRG.42909.1"; gene_id "STRG.42909";
chr5B	StringTie	exon	118634445	118634654	1000	+	.	transcript_id "STRG.42909.1"; gene_id "STRG.42909";
chr5B	StringTie	exon	118635323	118635531	1000	+	.	transcript_id "STRG.42909.1"; gene_id "STRG.42909";
chr5B	StringTie	exon	118637120	118637321	1000	+	.	transcript_id "STRG.42909.1"; gene_id "STRG.42909";
chr5B	StringTie	exon	118640863	118641032	1000	+	.	transcript_id "STRG.42909.1"; gene_id "STRG.42909";
chr5B	StringTie	exon	118641111	118641435	1000	+	.	transcript_id "STRG.42909.1"; gene_id "STRG.42909";
chr5B	StringTie	exon	118641851	118641976	1000	+	.	transcript_id "STRG.42909.1"; gene_id "STRG.42909";
chr5B	StringTie	exon	118642057	118642109	1000	+	.	transcript_id "STRG.42909.1"; gene_id "STRG.42909";
chr5B	StringTie	exon	118643497	118643647	1000	+	.	transcript_id "STRG.42909.1"; gene_id "STRG.42909";
chr5B	StringTie	exon	118643727	118643789	1000	+	.	transcript_id "STRG.42909.1"; gene_id "STRG.42909";
chr5B	StringTie	exon	118643894	118644027	1000	+	.	transcript_id "STRG.42909.1"; gene_id "STRG.42909";
chr5B	StringTie	exon	118644102	118644230	1000	+	.	transcript_id "STRG.42909.1"; gene_id "STRG.42909";
chr5B	StringTie	exon	118644757	118645158	1000	+	.	transcript_id "STRG.42909.1"; gene_id "STRG.42909";
chr5B	StringTie	transcript	118642926	118645158	1000	+	.	transcript_id "STRG.42909.2"; gene_id "STRG.42909"
chr5B	StringTie	exon	118642926	118643789	1000	+	.	transcript_id "STRG.42909.2"; gene_id "STRG.42909";
chr5B	StringTie	exon	118643894	118644027	1000	+	.	transcript_id "STRG.42909.2"; gene_id "STRG.42909";
chr5B	StringTie	exon	118644102	118644230	1000	+	.	transcript_id "STRG.42909.2"; gene_id "STRG.42909";
chr5B	StringTie	exon	118644757	118645158	1000	+	.	transcript_id "STRG.42909.2"; gene_id "STRG.42909";
chr5B	StringTie	transcript	118853552	118856409	1000	-	.	transcript_id "STRG.42908.1"; gene_id "STRG.42908"
chr5B	StringTie	exon	118853552	118854304	1000	-	.	transcript_id "STRG.42908.1"; gene_id "STRG.42908";
chr5B	StringTie	exon	118854930	118855162	1000	-	.	transcript_id "STRG.42908.1"; gene_id "STRG.42908";
chr5B	StringTie	exon	118855325	118855528	1000	-	.	transcript_id "STRG.42908.1"; gene_id "STRG.42908";
chr5B	StringTie	exon	118856162	118856409	1000	-	.	transcript_id "STRG.42908.1"; gene_id "STRG.42908";
chr5B	StringTie	transcript	119093639	119098321	1000	-	.	transcript_id "STRG.42910.1"; gene_id "STRG.42910"
chr5B	StringTie	exon	119093639	119094242	1000	-	.	transcript_id "STRG.42910.1"; gene_id "STRG.42910";
chr5B	StringTie	exon	119094531	119094588	1000	-	.	transcript_id "STRG.42910.1"; gene_id "STRG.42910";
chr5B	StringTie	exon	119095207	119095307	1000	-	.	transcript_id "STRG.42910.1"; gene_id "STRG.42910";
chr5B	StringTie	exon	119095684	119095824	1000	-	.	transcript_id "STRG.42910.1"; gene_id "STRG.42910";
chr5B	StringTie	exon	119095902	119096030	1000	-	.	transcript_id "STRG.42910.1"; gene_id "STRG.42910";
chr5B	StringTie	exon	119096114	119096218	1000	-	.	transcript_id "STRG.42910.1"; gene_id "STRG.42910";
chr5B	StringTie	exon	119096317	119096418	1000	-	.	transcript_id "STRG.42910.1"; gene_id "STRG.42910";
chr5B	StringTie	exon	119096555	119096715	1000	-	.	transcript_id "STRG.42910.1"; gene_id "STRG.42910";
chr5B	StringTie	exon	119096978	119097107	1000	-	.	transcript_id "STRG.42910.1"; gene_id "STRG.42910";
chr5B	StringTie	exon	119097349	119097482	1000	-	.	transcript_id "STRG.42910.1"; gene_id "STRG.42910";
chr5B	StringTie	exon	119097991	119098321	1000	-	.	transcript_id "STRG.42910.1"; gene_id "STRG.42910";
chr5B	StringTie	transcript	119695637	119699550	1000	-	.	transcript_id "STRG.42911.1"; gene_id "STRG.42911"
chr5B	StringTie	exon	119695637	119699550	1000	-	.	transcript_id "STRG.42911.1"; gene_id "STRG.42911";
chr5B	StringTie	transcript	119695637	119699550	1000	-	.	transcript_id "STRG.42911.2"; gene_id "STRG.42911"
chr5B	StringTie	exon	119695637	119696896	1000	-	.	transcript_id "STRG.42911.2"; gene_id "STRG.42911";
chr5B	StringTie	exon	119696980	119699550	1000	-	.	transcript_id "STRG.42911.2"; gene_id "STRG.42911";
chr5B	StringTie	transcript	119729960	119733902	1000	+	.	transcript_id "STRG.42912.1"; gene_id "STRG.42912"
chr5B	StringTie	exon	119729960	119731141	1000	+	.	transcript_id "STRG.42912.1"; gene_id "STRG.42912";
chr5B	StringTie	exon	119731225	119731320	1000	+	.	transcript_id "STRG.42912.1"; gene_id "STRG.42912";
chr5B	StringTie	exon	119732476	119733324	1000	+	.	transcript_id "STRG.42912.1"; gene_id "STRG.42912";
chr5B	StringTie	exon	119733479	119733902	1000	+	.	transcript_id "STRG.42912.1"; gene_id "STRG.42912";
chr5B	StringTie	transcript	119729960	119733902	1000	+	.	transcript_id "STRG.42912.2"; gene_id "STRG.42912"
chr5B	StringTie	exon	119729960	119733324	1000	+	.	transcript_id "STRG.42912.2"; gene_id "STRG.42912";
chr5B	StringTie	exon	119733479	119733902	1000	+	.	transcript_id "STRG.42912.2"; gene_id "STRG.42912";
chr5B	StringTie	transcript	119755926	119757792	1000	-	.	transcript_id "STRG.42913.1"; gene_id "STRG.42913"
chr5B	StringTie	exon	119755926	119756859	1000	-	.	transcript_id "STRG.42913.1"; gene_id "STRG.42913";
chr5B	StringTie	exon	119756997	119757792	1000	-	.	transcript_id "STRG.42913.1"; gene_id "STRG.42913";
chr5B	StringTie	transcript	119851712	119854831	1000	-	.	transcript_id "STRG.42915.1"; gene_id "STRG.42915"
chr5B	StringTie	exon	119851712	119852999	1000	-	.	transcript_id "STRG.42915.1"; gene_id "STRG.42915";
chr5B	StringTie	exon	119853345	119853453	1000	-	.	transcript_id "STRG.42915.1"; gene_id "STRG.42915";
chr5B	StringTie	exon	119853553	119853677	1000	-	.	transcript_id "STRG.42915.1"; gene_id "STRG.42915";
chr5B	StringTie	exon	119854415	119854831	1000	-	.	transcript_id "STRG.42915.1"; gene_id "STRG.42915";
chr5B	StringTie	transcript	119870844	119878937	1000	-	.	transcript_id "STRG.42916.1"; gene_id "STRG.42916"
chr5B	StringTie	exon	119870844	119873706	1000	-	.	transcript_id "STRG.42916.1"; gene_id "STRG.42916";
chr5B	StringTie	exon	119873796	119873870	1000	-	.	transcript_id "STRG.42916.1"; gene_id "STRG.42916";
chr5B	StringTie	exon	119873953	119874070	1000	-	.	transcript_id "STRG.42916.1"; gene_id "STRG.42916";
chr5B	StringTie	exon	119874168	119874273	1000	-	.	transcript_id "STRG.42916.1"; gene_id "STRG.42916";
chr5B	StringTie	exon	119874636	119874709	1000	-	.	transcript_id "STRG.42916.1"; gene_id "STRG.42916";
chr5B	StringTie	exon	119874789	119874912	1000	-	.	transcript_id "STRG.42916.1"; gene_id "STRG.42916";
chr5B	StringTie	exon	119875016	119875124	1000	-	.	transcript_id "STRG.42916.1"; gene_id "STRG.42916";
chr5B	StringTie	exon	119875223	119875347	1000	-	.	transcript_id "STRG.42916.1"; gene_id "STRG.42916";
chr5B	StringTie	exon	119876562	119876918	1000	-	.	transcript_id "STRG.42916.1"; gene_id "STRG.42916";
chr5B	StringTie	exon	119877030	119877093	1000	-	.	transcript_id "STRG.42916.1"; gene_id "STRG.42916";
chr5B	StringTie	exon	119877207	119877643	1000	-	.	transcript_id "STRG.42916.1"; gene_id "STRG.42916";
chr5B	StringTie	exon	119878097	119878937	1000	-	.	transcript_id "STRG.42916.1"; gene_id "STRG.42916";
chr5B	StringTie	transcript	120761628	120765427	1000	-	.	transcript_id "STRG.42914.1"; gene_id "STRG.42914"
chr5B	StringTie	exon	120761628	120762017	1000	-	.	transcript_id "STRG.42914.1"; gene_id "STRG.42914";
chr5B	StringTie	exon	120762181	120762226	1000	-	.	transcript_id "STRG.42914.1"; gene_id "STRG.42914";
chr5B	StringTie	exon	120763049	120763272	1000	-	.	transcript_id "STRG.42914.1"; gene_id "STRG.42914";
chr5B	StringTie	exon	120763390	120763620	1000	-	.	transcript_id "STRG.42914.1"; gene_id "STRG.42914";
chr5B	StringTie	exon	120764023	120764172	1000	-	.	transcript_id "STRG.42914.1"; gene_id "STRG.42914";
chr5B	StringTie	exon	120764555	120764736	1000	-	.	transcript_id "STRG.42914.1"; gene_id "STRG.42914";
chr5B	StringTie	exon	120765268	120765427	1000	-	.	transcript_id "STRG.42914.1"; gene_id "STRG.42914";
chr5B	StringTie	transcript	120986513	120992678	1000	+	.	transcript_id "STRG.42917.1"; gene_id "STRG.42917"
chr5B	StringTie	exon	120986513	120986618	1000	+	.	transcript_id "STRG.42917.1"; gene_id "STRG.42917";
chr5B	StringTie	exon	120987271	120987337	1000	+	.	transcript_id "STRG.42917.1"; gene_id "STRG.42917";
chr5B	StringTie	exon	120988686	120988862	1000	+	.	transcript_id "STRG.42917.1"; gene_id "STRG.42917";
chr5B	StringTie	exon	120989187	120989338	1000	+	.	transcript_id "STRG.42917.1"; gene_id "STRG.42917";
chr5B	StringTie	exon	120989874	120990044	1000	+	.	transcript_id "STRG.42917.1"; gene_id "STRG.42917";
chr5B	StringTie	exon	120990147	120990362	1000	+	.	transcript_id "STRG.42917.1"; gene_id "STRG.42917";
chr5B	StringTie	exon	120990482	120990723	1000	+	.	transcript_id "STRG.42917.1"; gene_id "STRG.42917";
chr5B	StringTie	exon	120990948	120990999	1000	+	.	transcript_id "STRG.42917.1"; gene_id "STRG.42917";
chr5B	StringTie	exon	120992376	120992678	1000	+	.	transcript_id "STRG.42917.1"; gene_id "STRG.42917";
chr5B	StringTie	transcript	120986721	120992678	1000	+	.	transcript_id "STRG.42917.2"; gene_id "STRG.42917"
chr5B	StringTie	exon	120986721	120986820	1000	+	.	transcript_id "STRG.42917.2"; gene_id "STRG.42917";
chr5B	StringTie	exon	120987271	120987337	1000	+	.	transcript_id "STRG.42917.2"; gene_id "STRG.42917";
chr5B	StringTie	exon	120988686	120988862	1000	+	.	transcript_id "STRG.42917.2"; gene_id "STRG.42917";
chr5B	StringTie	exon	120989187	120989338	1000	+	.	transcript_id "STRG.42917.2"; gene_id "STRG.42917";
chr5B	StringTie	exon	120989874	120990044	1000	+	.	transcript_id "STRG.42917.2"; gene_id "STRG.42917";
chr5B	StringTie	exon	120990147	120990362	1000	+	.	transcript_id "STRG.42917.2"; gene_id "STRG.42917";
chr5B	StringTie	exon	120990482	120990723	1000	+	.	transcript_id "STRG.42917.2"; gene_id "STRG.42917";
chr5B	StringTie	exon	120990948	120990999	1000	+	.	transcript_id "STRG.42917.2"; gene_id "STRG.42917";
chr5B	StringTie	exon	120992376	120992678	1000	+	.	transcript_id "STRG.42917.2"; gene_id "STRG.42917";
chr5B	StringTie	transcript	120987262	120992678	1000	+	.	transcript_id "STRG.42917.3"; gene_id "STRG.42917"
chr5B	StringTie	exon	120987262	120987337	1000	+	.	transcript_id "STRG.42917.3"; gene_id "STRG.42917";
chr5B	StringTie	exon	120988686	120988862	1000	+	.	transcript_id "STRG.42917.3"; gene_id "STRG.42917";
chr5B	StringTie	exon	120989187	120989338	1000	+	.	transcript_id "STRG.42917.3"; gene_id "STRG.42917";
chr5B	StringTie	exon	120989874	120990044	1000	+	.	transcript_id "STRG.42917.3"; gene_id "STRG.42917";
chr5B	StringTie	exon	120990147	120990362	1000	+	.	transcript_id "STRG.42917.3"; gene_id "STRG.42917";
chr5B	StringTie	exon	120990482	120990723	1000	+	.	transcript_id "STRG.42917.3"; gene_id "STRG.42917";
chr5B	StringTie	exon	120990948	120990999	1000	+	.	transcript_id "STRG.42917.3"; gene_id "STRG.42917";
chr5B	StringTie	exon	120992376	120992678	1000	+	.	transcript_id "STRG.42917.3"; gene_id "STRG.42917";
chr5B	StringTie	transcript	120987262	120992678	1000	+	.	transcript_id "STRG.42917.4"; gene_id "STRG.42917"
chr5B	StringTie	exon	120987262	120987337	1000	+	.	transcript_id "STRG.42917.4"; gene_id "STRG.42917";
chr5B	StringTie	exon	120988686	120988862	1000	+	.	transcript_id "STRG.42917.4"; gene_id "STRG.42917";
chr5B	StringTie	exon	120989187	120989338	1000	+	.	transcript_id "STRG.42917.4"; gene_id "STRG.42917";
chr5B	StringTie	exon	120989874	120990044	1000	+	.	transcript_id "STRG.42917.4"; gene_id "STRG.42917";
chr5B	StringTie	exon	120990147	120990362	1000	+	.	transcript_id "STRG.42917.4"; gene_id "STRG.42917";
chr5B	StringTie	exon	120990482	120990723	1000	+	.	transcript_id "STRG.42917.4"; gene_id "STRG.42917";
chr5B	StringTie	exon	120990805	120990855	1000	+	.	transcript_id "STRG.42917.4"; gene_id "STRG.42917";
chr5B	StringTie	exon	120990948	120990999	1000	+	.	transcript_id "STRG.42917.4"; gene_id "STRG.42917";
chr5B	StringTie	exon	120992376	120992678	1000	+	.	transcript_id "STRG.42917.4"; gene_id "STRG.42917";
chr5B	StringTie	transcript	122082499	122087385	1000	-	.	transcript_id "STRG.42919.1"; gene_id "STRG.42919"
chr5B	StringTie	exon	122082499	122082867	1000	-	.	transcript_id "STRG.42919.1"; gene_id "STRG.42919";
chr5B	StringTie	exon	122083567	122083746	1000	-	.	transcript_id "STRG.42919.1"; gene_id "STRG.42919";
chr5B	StringTie	exon	122083857	122083923	1000	-	.	transcript_id "STRG.42919.1"; gene_id "STRG.42919";
chr5B	StringTie	exon	122084737	122084780	1000	-	.	transcript_id "STRG.42919.1"; gene_id "STRG.42919";
chr5B	StringTie	exon	122084852	122085016	1000	-	.	transcript_id "STRG.42919.1"; gene_id "STRG.42919";
chr5B	StringTie	exon	122085977	122086054	1000	-	.	transcript_id "STRG.42919.1"; gene_id "STRG.42919";
chr5B	StringTie	exon	122086168	122086408	1000	-	.	transcript_id "STRG.42919.1"; gene_id "STRG.42919";
chr5B	StringTie	exon	122087288	122087385	1000	-	.	transcript_id "STRG.42919.1"; gene_id "STRG.42919";
chr5B	StringTie	transcript	122082499	122087385	1000	-	.	transcript_id "STRG.42919.2"; gene_id "STRG.42919"
chr5B	StringTie	exon	122082499	122082867	1000	-	.	transcript_id "STRG.42919.2"; gene_id "STRG.42919";
chr5B	StringTie	exon	122083576	122083746	1000	-	.	transcript_id "STRG.42919.2"; gene_id "STRG.42919";
chr5B	StringTie	exon	122083857	122083923	1000	-	.	transcript_id "STRG.42919.2"; gene_id "STRG.42919";
chr5B	StringTie	exon	122084737	122084780	1000	-	.	transcript_id "STRG.42919.2"; gene_id "STRG.42919";
chr5B	StringTie	exon	122084852	122085016	1000	-	.	transcript_id "STRG.42919.2"; gene_id "STRG.42919";
chr5B	StringTie	exon	122085977	122086054	1000	-	.	transcript_id "STRG.42919.2"; gene_id "STRG.42919";
chr5B	StringTie	exon	122086168	122086408	1000	-	.	transcript_id "STRG.42919.2"; gene_id "STRG.42919";
chr5B	StringTie	exon	122087288	122087385	1000	-	.	transcript_id "STRG.42919.2"; gene_id "STRG.42919";
chr5B	StringTie	transcript	122082499	122087385	1000	-	.	transcript_id "STRG.42919.3"; gene_id "STRG.42919"
chr5B	StringTie	exon	122082499	122082867	1000	-	.	transcript_id "STRG.42919.3"; gene_id "STRG.42919";
chr5B	StringTie	exon	122083567	122083746	1000	-	.	transcript_id "STRG.42919.3"; gene_id "STRG.42919";
chr5B	StringTie	exon	122083857	122083923	1000	-	.	transcript_id "STRG.42919.3"; gene_id "STRG.42919";
chr5B	StringTie	exon	122084737	122084780	1000	-	.	transcript_id "STRG.42919.3"; gene_id "STRG.42919";
chr5B	StringTie	exon	122084852	122085582	1000	-	.	transcript_id "STRG.42919.3"; gene_id "STRG.42919";
chr5B	StringTie	exon	122085977	122086054	1000	-	.	transcript_id "STRG.42919.3"; gene_id "STRG.42919";
chr5B	StringTie	exon	122086168	122086408	1000	-	.	transcript_id "STRG.42919.3"; gene_id "STRG.42919";
chr5B	StringTie	exon	122087288	122087385	1000	-	.	transcript_id "STRG.42919.3"; gene_id "STRG.42919";
chr5B	StringTie	transcript	122562889	122565020	1000	-	.	transcript_id "STRG.42918.1"; gene_id "STRG.42918"
chr5B	StringTie	exon	122562889	122563477	1000	-	.	transcript_id "STRG.42918.1"; gene_id "STRG.42918";
chr5B	StringTie	exon	122564842	122565020	1000	-	.	transcript_id "STRG.42918.1"; gene_id "STRG.42918";
chr5B	StringTie	transcript	123049799	123058523	1000	+	.	transcript_id "STRG.42921.1"; gene_id "STRG.42921"
chr5B	StringTie	exon	123049799	123050215	1000	+	.	transcript_id "STRG.42921.1"; gene_id "STRG.42921";
chr5B	StringTie	exon	123056138	123056254	1000	+	.	transcript_id "STRG.42921.1"; gene_id "STRG.42921";
chr5B	StringTie	exon	123056347	123056781	1000	+	.	transcript_id "STRG.42921.1"; gene_id "STRG.42921";
chr5B	StringTie	exon	123056860	123058523	1000	+	.	transcript_id "STRG.42921.1"; gene_id "STRG.42921";
chr5B	StringTie	transcript	123062196	123063989	1000	-	.	transcript_id "STRG.42920.1"; gene_id "STRG.42920"
chr5B	StringTie	exon	123062196	123063570	1000	-	.	transcript_id "STRG.42920.1"; gene_id "STRG.42920";
chr5B	StringTie	exon	123063827	123063989	1000	-	.	transcript_id "STRG.42920.1"; gene_id "STRG.42920";
chr5B	StringTie	transcript	123121255	123125754	1000	-	.	transcript_id "STRG.42922.1"; gene_id "STRG.42922"
chr5B	StringTie	exon	123121255	123122219	1000	-	.	transcript_id "STRG.42922.1"; gene_id "STRG.42922";
chr5B	StringTie	exon	123123266	123123342	1000	-	.	transcript_id "STRG.42922.1"; gene_id "STRG.42922";
chr5B	StringTie	exon	123125032	123125106	1000	-	.	transcript_id "STRG.42922.1"; gene_id "STRG.42922";
chr5B	StringTie	exon	123125190	123125754	1000	-	.	transcript_id "STRG.42922.1"; gene_id "STRG.42922";
chr5B	StringTie	transcript	123121255	123125754	1000	-	.	transcript_id "STRG.42922.2"; gene_id "STRG.42922"
chr5B	StringTie	exon	123121255	123122219	1000	-	.	transcript_id "STRG.42922.2"; gene_id "STRG.42922";
chr5B	StringTie	exon	123123266	123123342	1000	-	.	transcript_id "STRG.42922.2"; gene_id "STRG.42922";
chr5B	StringTie	exon	123125190	123125754	1000	-	.	transcript_id "STRG.42922.2"; gene_id "STRG.42922";
chr5B	StringTie	transcript	123121404	123124149	1000	+	.	transcript_id "STRG.42923.1"; gene_id "STRG.42923"
chr5B	StringTie	exon	123121404	123122134	1000	+	.	transcript_id "STRG.42923.1"; gene_id "STRG.42923";
chr5B	StringTie	exon	123123770	123124149	1000	+	.	transcript_id "STRG.42923.1"; gene_id "STRG.42923";
chr5B	StringTie	transcript	123132266	123136212	1000	-	.	transcript_id "STRG.42924.1"; gene_id "STRG.42924"
chr5B	StringTie	exon	123132266	123134281	1000	-	.	transcript_id "STRG.42924.1"; gene_id "STRG.42924";
chr5B	StringTie	exon	123135840	123136212	1000	-	.	transcript_id "STRG.42924.1"; gene_id "STRG.42924";
chr5B	StringTie	transcript	123399046	123400039	1000	+	.	transcript_id "STRG.42925.1"; gene_id "STRG.42925"
chr5B	StringTie	exon	123399046	123400039	1000	+	.	transcript_id "STRG.42925.1"; gene_id "STRG.42925";
chr5B	StringTie	transcript	123440485	123446072	1000	+	.	transcript_id "STRG.42926.1"; gene_id "STRG.42926"
chr5B	StringTie	exon	123440485	123440838	1000	+	.	transcript_id "STRG.42926.1"; gene_id "STRG.42926";
chr5B	StringTie	exon	123441527	123441816	1000	+	.	transcript_id "STRG.42926.1"; gene_id "STRG.42926";
chr5B	StringTie	exon	123441908	123441986	1000	+	.	transcript_id "STRG.42926.1"; gene_id "STRG.42926";
chr5B	StringTie	exon	123442089	123446072	1000	+	.	transcript_id "STRG.42926.1"; gene_id "STRG.42926";
chr5B	StringTie	transcript	124410897	124417224	1000	-	.	transcript_id "STRG.42927.1"; gene_id "STRG.42927"
chr5B	StringTie	exon	124410897	124412099	1000	-	.	transcript_id "STRG.42927.1"; gene_id "STRG.42927";
chr5B	StringTie	exon	124413413	124415837	1000	-	.	transcript_id "STRG.42927.1"; gene_id "STRG.42927";
chr5B	StringTie	exon	124416819	124417224	1000	-	.	transcript_id "STRG.42927.1"; gene_id "STRG.42927";
chr5B	StringTie	transcript	124725805	124731609	1000	-	.	transcript_id "STRG.42929.1"; gene_id "STRG.42929"
chr5B	StringTie	exon	124725805	124726934	1000	-	.	transcript_id "STRG.42929.1"; gene_id "STRG.42929";
chr5B	StringTie	exon	124727960	124730386	1000	-	.	transcript_id "STRG.42929.1"; gene_id "STRG.42929";
chr5B	StringTie	exon	124731151	124731609	1000	-	.	transcript_id "STRG.42929.1"; gene_id "STRG.42929";
chr5B	StringTie	transcript	124976250	124978149	1000	-	.	transcript_id "STRG.42928.1"; gene_id "STRG.42928"
chr5B	StringTie	exon	124976250	124977673	1000	-	.	transcript_id "STRG.42928.1"; gene_id "STRG.42928";
chr5B	StringTie	exon	124977802	124978149	1000	-	.	transcript_id "STRG.42928.1"; gene_id "STRG.42928";
chr5B	StringTie	transcript	125281892	125283720	1000	+	.	transcript_id "STRG.42930.1"; gene_id "STRG.42930"
chr5B	StringTie	exon	125281892	125282471	1000	+	.	transcript_id "STRG.42930.1"; gene_id "STRG.42930";
chr5B	StringTie	exon	125283152	125283720	1000	+	.	transcript_id "STRG.42930.1"; gene_id "STRG.42930";
chr5B	StringTie	transcript	125289236	125301933	1000	-	.	transcript_id "STRG.42931.1"; gene_id "STRG.42931"
chr5B	StringTie	exon	125289236	125290443	1000	-	.	transcript_id "STRG.42931.1"; gene_id "STRG.42931";
chr5B	StringTie	exon	125301736	125301933	1000	-	.	transcript_id "STRG.42931.1"; gene_id "STRG.42931";
chr5B	StringTie	transcript	125289236	125301933	1000	-	.	transcript_id "STRG.42931.2"; gene_id "STRG.42931"
chr5B	StringTie	exon	125289236	125290443	1000	-	.	transcript_id "STRG.42931.2"; gene_id "STRG.42931";
chr5B	StringTie	exon	125292127	125292292	1000	-	.	transcript_id "STRG.42931.2"; gene_id "STRG.42931";
chr5B	StringTie	exon	125301736	125301933	1000	-	.	transcript_id "STRG.42931.2"; gene_id "STRG.42931";
chr5B	StringTie	transcript	125933193	125934649	1000	+	.	transcript_id "STRG.42932.1"; gene_id "STRG.42932"
chr5B	StringTie	exon	125933193	125933768	1000	+	.	transcript_id "STRG.42932.1"; gene_id "STRG.42932";
chr5B	StringTie	exon	125933860	125934649	1000	+	.	transcript_id "STRG.42932.1"; gene_id "STRG.42932";
chr5B	StringTie	transcript	125933193	125934649	1000	+	.	transcript_id "STRG.42932.2"; gene_id "STRG.42932"
chr5B	StringTie	exon	125933193	125933512	1000	+	.	transcript_id "STRG.42932.2"; gene_id "STRG.42932";
chr5B	StringTie	exon	125933639	125933768	1000	+	.	transcript_id "STRG.42932.2"; gene_id "STRG.42932";
chr5B	StringTie	exon	125933860	125934649	1000	+	.	transcript_id "STRG.42932.2"; gene_id "STRG.42932";
chr5B	StringTie	transcript	125933193	125934649	1000	+	.	transcript_id "STRG.42932.3"; gene_id "STRG.42932"
chr5B	StringTie	exon	125933193	125933454	1000	+	.	transcript_id "STRG.42932.3"; gene_id "STRG.42932";
chr5B	StringTie	exon	125933639	125933768	1000	+	.	transcript_id "STRG.42932.3"; gene_id "STRG.42932";
chr5B	StringTie	exon	125933860	125934649	1000	+	.	transcript_id "STRG.42932.3"; gene_id "STRG.42932";
chr5B	StringTie	transcript	125933193	125934649	1000	+	.	transcript_id "STRG.42932.4"; gene_id "STRG.42932"
chr5B	StringTie	exon	125933193	125933344	1000	+	.	transcript_id "STRG.42932.4"; gene_id "STRG.42932";
chr5B	StringTie	exon	125933639	125933768	1000	+	.	transcript_id "STRG.42932.4"; gene_id "STRG.42932";
chr5B	StringTie	exon	125933860	125934649	1000	+	.	transcript_id "STRG.42932.4"; gene_id "STRG.42932";
chr5B	StringTie	transcript	125933193	125934649	1000	+	.	transcript_id "STRG.42932.5"; gene_id "STRG.42932"
chr5B	StringTie	exon	125933193	125933541	1000	+	.	transcript_id "STRG.42932.5"; gene_id "STRG.42932";
chr5B	StringTie	exon	125933639	125933768	1000	+	.	transcript_id "STRG.42932.5"; gene_id "STRG.42932";
chr5B	StringTie	exon	125933860	125934649	1000	+	.	transcript_id "STRG.42932.5"; gene_id "STRG.42932";
chr5B	StringTie	transcript	125936942	125950039	1000	-	.	transcript_id "STRG.42933.1"; gene_id "STRG.42933"
chr5B	StringTie	exon	125936942	125937338	1000	-	.	transcript_id "STRG.42933.1"; gene_id "STRG.42933";
chr5B	StringTie	exon	125939550	125939666	1000	-	.	transcript_id "STRG.42933.1"; gene_id "STRG.42933";
chr5B	StringTie	exon	125939744	125939817	1000	-	.	transcript_id "STRG.42933.1"; gene_id "STRG.42933";
chr5B	StringTie	exon	125940073	125940132	1000	-	.	transcript_id "STRG.42933.1"; gene_id "STRG.42933";
chr5B	StringTie	exon	125940206	125940290	1000	-	.	transcript_id "STRG.42933.1"; gene_id "STRG.42933";
chr5B	StringTie	exon	125940987	125941166	1000	-	.	transcript_id "STRG.42933.1"; gene_id "STRG.42933";
chr5B	StringTie	exon	125942432	125942489	1000	-	.	transcript_id "STRG.42933.1"; gene_id "STRG.42933";
chr5B	StringTie	exon	125948338	125948408	1000	-	.	transcript_id "STRG.42933.1"; gene_id "STRG.42933";
chr5B	StringTie	exon	125949207	125949374	1000	-	.	transcript_id "STRG.42933.1"; gene_id "STRG.42933";
chr5B	StringTie	exon	125949545	125950039	1000	-	.	transcript_id "STRG.42933.1"; gene_id "STRG.42933";
chr5B	StringTie	transcript	126167134	126175545	1000	+	.	transcript_id "STRG.42934.1"; gene_id "STRG.42934"
chr5B	StringTie	exon	126167134	126167472	1000	+	.	transcript_id "STRG.42934.1"; gene_id "STRG.42934";
chr5B	StringTie	exon	126167591	126167754	1000	+	.	transcript_id "STRG.42934.1"; gene_id "STRG.42934";
chr5B	StringTie	exon	126172909	126172972	1000	+	.	transcript_id "STRG.42934.1"; gene_id "STRG.42934";
chr5B	StringTie	exon	126173050	126173163	1000	+	.	transcript_id "STRG.42934.1"; gene_id "STRG.42934";
chr5B	StringTie	exon	126173334	126173378	1000	+	.	transcript_id "STRG.42934.1"; gene_id "STRG.42934";
chr5B	StringTie	exon	126173488	126173723	1000	+	.	transcript_id "STRG.42934.1"; gene_id "STRG.42934";
chr5B	StringTie	exon	126173809	126173899	1000	+	.	transcript_id "STRG.42934.1"; gene_id "STRG.42934";
chr5B	StringTie	exon	126174125	126174237	1000	+	.	transcript_id "STRG.42934.1"; gene_id "STRG.42934";
chr5B	StringTie	exon	126174326	126174449	1000	+	.	transcript_id "STRG.42934.1"; gene_id "STRG.42934";
chr5B	StringTie	exon	126174967	126175545	1000	+	.	transcript_id "STRG.42934.1"; gene_id "STRG.42934";
chr5B	StringTie	transcript	126171416	126175545	1000	+	.	transcript_id "STRG.42934.2"; gene_id "STRG.42934"
chr5B	StringTie	exon	126171416	126171890	1000	+	.	transcript_id "STRG.42934.2"; gene_id "STRG.42934";
chr5B	StringTie	exon	126171965	126172128	1000	+	.	transcript_id "STRG.42934.2"; gene_id "STRG.42934";
chr5B	StringTie	exon	126172909	126172972	1000	+	.	transcript_id "STRG.42934.2"; gene_id "STRG.42934";
chr5B	StringTie	exon	126173050	126173163	1000	+	.	transcript_id "STRG.42934.2"; gene_id "STRG.42934";
chr5B	StringTie	exon	126173334	126173378	1000	+	.	transcript_id "STRG.42934.2"; gene_id "STRG.42934";
chr5B	StringTie	exon	126173488	126173723	1000	+	.	transcript_id "STRG.42934.2"; gene_id "STRG.42934";
chr5B	StringTie	exon	126173809	126173899	1000	+	.	transcript_id "STRG.42934.2"; gene_id "STRG.42934";
chr5B	StringTie	exon	126174125	126174237	1000	+	.	transcript_id "STRG.42934.2"; gene_id "STRG.42934";
chr5B	StringTie	exon	126174326	126174449	1000	+	.	transcript_id "STRG.42934.2"; gene_id "STRG.42934";
chr5B	StringTie	exon	126174967	126175545	1000	+	.	transcript_id "STRG.42934.2"; gene_id "STRG.42934";
chr5B	StringTie	transcript	126238771	126244089	1000	+	.	transcript_id "STRG.42937.1"; gene_id "STRG.42937"
chr5B	StringTie	exon	126238771	126239451	1000	+	.	transcript_id "STRG.42937.1"; gene_id "STRG.42937";
chr5B	StringTie	exon	126239561	126239605	1000	+	.	transcript_id "STRG.42937.1"; gene_id "STRG.42937";
chr5B	StringTie	exon	126239711	126239958	1000	+	.	transcript_id "STRG.42937.1"; gene_id "STRG.42937";
chr5B	StringTie	exon	126240056	126240146	1000	+	.	transcript_id "STRG.42937.1"; gene_id "STRG.42937";
chr5B	StringTie	exon	126240253	126240365	1000	+	.	transcript_id "STRG.42937.1"; gene_id "STRG.42937";
chr5B	StringTie	exon	126240478	126240592	1000	+	.	transcript_id "STRG.42937.1"; gene_id "STRG.42937";
chr5B	StringTie	exon	126243790	126244089	1000	+	.	transcript_id "STRG.42937.1"; gene_id "STRG.42937";
chr5B	StringTie	transcript	126250463	126253924	1000	+	.	transcript_id "STRG.42938.1"; gene_id "STRG.42938"
chr5B	StringTie	exon	126250463	126250851	1000	+	.	transcript_id "STRG.42938.1"; gene_id "STRG.42938";
chr5B	StringTie	exon	126251683	126251813	1000	+	.	transcript_id "STRG.42938.1"; gene_id "STRG.42938";
chr5B	StringTie	exon	126252273	126252508	1000	+	.	transcript_id "STRG.42938.1"; gene_id "STRG.42938";
chr5B	StringTie	exon	126252750	126253008	1000	+	.	transcript_id "STRG.42938.1"; gene_id "STRG.42938";
chr5B	StringTie	exon	126253294	126253924	1000	+	.	transcript_id "STRG.42938.1"; gene_id "STRG.42938";
chr5B	StringTie	transcript	126250463	126253924	1000	+	.	transcript_id "STRG.42938.2"; gene_id "STRG.42938"
chr5B	StringTie	exon	126250463	126250851	1000	+	.	transcript_id "STRG.42938.2"; gene_id "STRG.42938";
chr5B	StringTie	exon	126252273	126252508	1000	+	.	transcript_id "STRG.42938.2"; gene_id "STRG.42938";
chr5B	StringTie	exon	126252750	126253008	1000	+	.	transcript_id "STRG.42938.2"; gene_id "STRG.42938";
chr5B	StringTie	exon	126253294	126253924	1000	+	.	transcript_id "STRG.42938.2"; gene_id "STRG.42938";
chr5B	StringTie	transcript	126250463	126253924	1000	+	.	transcript_id "STRG.42938.3"; gene_id "STRG.42938"
chr5B	StringTie	exon	126250463	126250851	1000	+	.	transcript_id "STRG.42938.3"; gene_id "STRG.42938";
chr5B	StringTie	exon	126252273	126253008	1000	+	.	transcript_id "STRG.42938.3"; gene_id "STRG.42938";
chr5B	StringTie	exon	126253294	126253924	1000	+	.	transcript_id "STRG.42938.3"; gene_id "STRG.42938";
chr5B	StringTie	transcript	126250463	126253924	1000	+	.	transcript_id "STRG.42938.4"; gene_id "STRG.42938"
chr5B	StringTie	exon	126250463	126253008	1000	+	.	transcript_id "STRG.42938.4"; gene_id "STRG.42938";
chr5B	StringTie	exon	126253294	126253924	1000	+	.	transcript_id "STRG.42938.4"; gene_id "STRG.42938";
chr5B	StringTie	transcript	126250463	126253924	1000	+	.	transcript_id "STRG.42938.5"; gene_id "STRG.42938"
chr5B	StringTie	exon	126250463	126250851	1000	+	.	transcript_id "STRG.42938.5"; gene_id "STRG.42938";
chr5B	StringTie	exon	126251683	126253008	1000	+	.	transcript_id "STRG.42938.5"; gene_id "STRG.42938";
chr5B	StringTie	exon	126253294	126253924	1000	+	.	transcript_id "STRG.42938.5"; gene_id "STRG.42938";
chr5B	StringTie	transcript	126250463	126253924	1000	+	.	transcript_id "STRG.42938.7"; gene_id "STRG.42938"
chr5B	StringTie	exon	126250463	126250851	1000	+	.	transcript_id "STRG.42938.7"; gene_id "STRG.42938";
chr5B	StringTie	exon	126251683	126252508	1000	+	.	transcript_id "STRG.42938.7"; gene_id "STRG.42938";
chr5B	StringTie	exon	126252750	126253008	1000	+	.	transcript_id "STRG.42938.7"; gene_id "STRG.42938";
chr5B	StringTie	exon	126253294	126253924	1000	+	.	transcript_id "STRG.42938.7"; gene_id "STRG.42938";
chr5B	StringTie	transcript	126250463	126255071	1000	+	.	transcript_id "STRG.42938.6"; gene_id "STRG.42938"
chr5B	StringTie	exon	126250463	126250851	1000	+	.	transcript_id "STRG.42938.6"; gene_id "STRG.42938";
chr5B	StringTie	exon	126251683	126251813	1000	+	.	transcript_id "STRG.42938.6"; gene_id "STRG.42938";
chr5B	StringTie	exon	126252273	126253008	1000	+	.	transcript_id "STRG.42938.6"; gene_id "STRG.42938";
chr5B	StringTie	exon	126253294	126255071	1000	+	.	transcript_id "STRG.42938.6"; gene_id "STRG.42938";
chr5B	StringTie	transcript	126507368	126508280	1000	-	.	transcript_id "STRG.42935.1"; gene_id "STRG.42935"
chr5B	StringTie	exon	126507368	126508096	1000	-	.	transcript_id "STRG.42935.1"; gene_id "STRG.42935";
chr5B	StringTie	exon	126508189	126508280	1000	-	.	transcript_id "STRG.42935.1"; gene_id "STRG.42935";
chr5B	StringTie	transcript	126713509	126718610	1000	-	.	transcript_id "STRG.42939.1"; gene_id "STRG.42939"
chr5B	StringTie	exon	126713509	126713818	1000	-	.	transcript_id "STRG.42939.1"; gene_id "STRG.42939";
chr5B	StringTie	exon	126717141	126717306	1000	-	.	transcript_id "STRG.42939.1"; gene_id "STRG.42939";
chr5B	StringTie	exon	126717441	126717572	1000	-	.	transcript_id "STRG.42939.1"; gene_id "STRG.42939";
chr5B	StringTie	exon	126717741	126717835	1000	-	.	transcript_id "STRG.42939.1"; gene_id "STRG.42939";
chr5B	StringTie	exon	126717979	126718610	1000	-	.	transcript_id "STRG.42939.1"; gene_id "STRG.42939";
chr5B	StringTie	transcript	126713509	126718610	1000	-	.	transcript_id "STRG.42939.2"; gene_id "STRG.42939"
chr5B	StringTie	exon	126713509	126717306	1000	-	.	transcript_id "STRG.42939.2"; gene_id "STRG.42939";
chr5B	StringTie	exon	126717441	126717572	1000	-	.	transcript_id "STRG.42939.2"; gene_id "STRG.42939";
chr5B	StringTie	exon	126717741	126717835	1000	-	.	transcript_id "STRG.42939.2"; gene_id "STRG.42939";
chr5B	StringTie	exon	126717979	126718610	1000	-	.	transcript_id "STRG.42939.2"; gene_id "STRG.42939";
chr5B	StringTie	transcript	126713509	126718610	1000	-	.	transcript_id "STRG.42939.3"; gene_id "STRG.42939"
chr5B	StringTie	exon	126713509	126717835	1000	-	.	transcript_id "STRG.42939.3"; gene_id "STRG.42939";
chr5B	StringTie	exon	126717979	126718610	1000	-	.	transcript_id "STRG.42939.3"; gene_id "STRG.42939";
chr5B	StringTie	transcript	126713509	126718610	1000	-	.	transcript_id "STRG.42939.4"; gene_id "STRG.42939"
chr5B	StringTie	exon	126713509	126715556	1000	-	.	transcript_id "STRG.42939.4"; gene_id "STRG.42939";
chr5B	StringTie	exon	126715668	126715786	1000	-	.	transcript_id "STRG.42939.4"; gene_id "STRG.42939";
chr5B	StringTie	exon	126717141	126717306	1000	-	.	transcript_id "STRG.42939.4"; gene_id "STRG.42939";
chr5B	StringTie	exon	126717441	126717572	1000	-	.	transcript_id "STRG.42939.4"; gene_id "STRG.42939";
chr5B	StringTie	exon	126717741	126717835	1000	-	.	transcript_id "STRG.42939.4"; gene_id "STRG.42939";
chr5B	StringTie	exon	126717979	126718162	1000	-	.	transcript_id "STRG.42939.4"; gene_id "STRG.42939";
chr5B	StringTie	exon	126718257	126718610	1000	-	.	transcript_id "STRG.42939.4"; gene_id "STRG.42939";
chr5B	StringTie	transcript	126713509	126718610	1000	-	.	transcript_id "STRG.42939.5"; gene_id "STRG.42939"
chr5B	StringTie	exon	126713509	126715556	1000	-	.	transcript_id "STRG.42939.5"; gene_id "STRG.42939";
chr5B	StringTie	exon	126715668	126715700	1000	-	.	transcript_id "STRG.42939.5"; gene_id "STRG.42939";
chr5B	StringTie	exon	126715808	126715946	1000	-	.	transcript_id "STRG.42939.5"; gene_id "STRG.42939";
chr5B	StringTie	exon	126717141	126717306	1000	-	.	transcript_id "STRG.42939.5"; gene_id "STRG.42939";
chr5B	StringTie	exon	126717441	126717572	1000	-	.	transcript_id "STRG.42939.5"; gene_id "STRG.42939";
chr5B	StringTie	exon	126717741	126717835	1000	-	.	transcript_id "STRG.42939.5"; gene_id "STRG.42939";
chr5B	StringTie	exon	126717979	126718610	1000	-	.	transcript_id "STRG.42939.5"; gene_id "STRG.42939";
chr5B	StringTie	transcript	126713509	126718610	1000	-	.	transcript_id "STRG.42939.6"; gene_id "STRG.42939"
chr5B	StringTie	exon	126713509	126715556	1000	-	.	transcript_id "STRG.42939.6"; gene_id "STRG.42939";
chr5B	StringTie	exon	126715668	126715946	1000	-	.	transcript_id "STRG.42939.6"; gene_id "STRG.42939";
chr5B	StringTie	exon	126717141	126717306	1000	-	.	transcript_id "STRG.42939.6"; gene_id "STRG.42939";
chr5B	StringTie	exon	126717441	126717572	1000	-	.	transcript_id "STRG.42939.6"; gene_id "STRG.42939";
chr5B	StringTie	exon	126717741	126717835	1000	-	.	transcript_id "STRG.42939.6"; gene_id "STRG.42939";
chr5B	StringTie	exon	126717979	126718610	1000	-	.	transcript_id "STRG.42939.6"; gene_id "STRG.42939";
chr5B	StringTie	transcript	126713819	126718610	1000	-	.	transcript_id "STRG.42939.7"; gene_id "STRG.42939"
chr5B	StringTie	exon	126713819	126714608	1000	-	.	transcript_id "STRG.42939.7"; gene_id "STRG.42939";
chr5B	StringTie	exon	126717141	126717306	1000	-	.	transcript_id "STRG.42939.7"; gene_id "STRG.42939";
chr5B	StringTie	exon	126717441	126717572	1000	-	.	transcript_id "STRG.42939.7"; gene_id "STRG.42939";
chr5B	StringTie	exon	126717741	126717835	1000	-	.	transcript_id "STRG.42939.7"; gene_id "STRG.42939";
chr5B	StringTie	exon	126717979	126718610	1000	-	.	transcript_id "STRG.42939.7"; gene_id "STRG.42939";
chr5B	StringTie	transcript	126713819	126718610	1000	-	.	transcript_id "STRG.42939.8"; gene_id "STRG.42939"
chr5B	StringTie	exon	126713819	126714608	1000	-	.	transcript_id "STRG.42939.8"; gene_id "STRG.42939";
chr5B	StringTie	exon	126717141	126717306	1000	-	.	transcript_id "STRG.42939.8"; gene_id "STRG.42939";
chr5B	StringTie	exon	126717441	126717835	1000	-	.	transcript_id "STRG.42939.8"; gene_id "STRG.42939";
chr5B	StringTie	exon	126717979	126718162	1000	-	.	transcript_id "STRG.42939.8"; gene_id "STRG.42939";
chr5B	StringTie	exon	126718257	126718610	1000	-	.	transcript_id "STRG.42939.8"; gene_id "STRG.42939";
chr5B	StringTie	transcript	126713819	126718610	1000	-	.	transcript_id "STRG.42939.9"; gene_id "STRG.42939"
chr5B	StringTie	exon	126713819	126714608	1000	-	.	transcript_id "STRG.42939.9"; gene_id "STRG.42939";
chr5B	StringTie	exon	126717141	126717306	1000	-	.	transcript_id "STRG.42939.9"; gene_id "STRG.42939";
chr5B	StringTie	exon	126717441	126717572	1000	-	.	transcript_id "STRG.42939.9"; gene_id "STRG.42939";
chr5B	StringTie	exon	126717741	126717835	1000	-	.	transcript_id "STRG.42939.9"; gene_id "STRG.42939";
chr5B	StringTie	exon	126717979	126718162	1000	-	.	transcript_id "STRG.42939.9"; gene_id "STRG.42939";
chr5B	StringTie	exon	126718257	126718610	1000	-	.	transcript_id "STRG.42939.9"; gene_id "STRG.42939";
chr5B	StringTie	transcript	126714609	126718162	1000	-	.	transcript_id "STRG.42939.10"; gene_id "STRG.42939"
chr5B	StringTie	exon	126714609	126715556	1000	-	.	transcript_id "STRG.42939.10"; gene_id "STRG.42939";
chr5B	StringTie	exon	126715668	126715786	1000	-	.	transcript_id "STRG.42939.10"; gene_id "STRG.42939";
chr5B	StringTie	exon	126717141	126717572	1000	-	.	transcript_id "STRG.42939.10"; gene_id "STRG.42939";
chr5B	StringTie	exon	126717741	126717835	1000	-	.	transcript_id "STRG.42939.10"; gene_id "STRG.42939";
chr5B	StringTie	exon	126717979	126718162	1000	-	.	transcript_id "STRG.42939.10"; gene_id "STRG.42939";
chr5B	StringTie	transcript	127661148	127662646	1000	+	.	transcript_id "STRG.42936.2"; gene_id "STRG.42936"
chr5B	StringTie	exon	127661148	127662021	1000	+	.	transcript_id "STRG.42936.2"; gene_id "STRG.42936";
chr5B	StringTie	exon	127662165	127662646	1000	+	.	transcript_id "STRG.42936.2"; gene_id "STRG.42936";
chr5B	StringTie	transcript	127661148	127662935	1000	+	.	transcript_id "STRG.42936.1"; gene_id "STRG.42936"
chr5B	StringTie	exon	127661148	127661380	1000	+	.	transcript_id "STRG.42936.1"; gene_id "STRG.42936";
chr5B	StringTie	exon	127661973	127662021	1000	+	.	transcript_id "STRG.42936.1"; gene_id "STRG.42936";
chr5B	StringTie	exon	127662165	127662507	1000	+	.	transcript_id "STRG.42936.1"; gene_id "STRG.42936";
chr5B	StringTie	exon	127662647	127662935	1000	+	.	transcript_id "STRG.42936.1"; gene_id "STRG.42936";
chr5B	StringTie	transcript	127670916	127675209	1000	-	.	transcript_id "STRG.42941.3"; gene_id "STRG.42941"
chr5B	StringTie	exon	127670916	127673744	1000	-	.	transcript_id "STRG.42941.3"; gene_id "STRG.42941";
chr5B	StringTie	exon	127673856	127674594	1000	-	.	transcript_id "STRG.42941.3"; gene_id "STRG.42941";
chr5B	StringTie	exon	127674718	127675209	1000	-	.	transcript_id "STRG.42941.3"; gene_id "STRG.42941";
chr5B	StringTie	transcript	127670916	127679968	1000	-	.	transcript_id "STRG.42941.1"; gene_id "STRG.42941"
chr5B	StringTie	exon	127670916	127673241	1000	-	.	transcript_id "STRG.42941.1"; gene_id "STRG.42941";
chr5B	StringTie	exon	127673619	127673744	1000	-	.	transcript_id "STRG.42941.1"; gene_id "STRG.42941";
chr5B	StringTie	exon	127673856	127673951	1000	-	.	transcript_id "STRG.42941.1"; gene_id "STRG.42941";
chr5B	StringTie	exon	127674314	127674594	1000	-	.	transcript_id "STRG.42941.1"; gene_id "STRG.42941";
chr5B	StringTie	exon	127674718	127675209	1000	-	.	transcript_id "STRG.42941.1"; gene_id "STRG.42941";
chr5B	StringTie	exon	127675640	127676483	1000	-	.	transcript_id "STRG.42941.1"; gene_id "STRG.42941";
chr5B	StringTie	exon	127677345	127678549	1000	-	.	transcript_id "STRG.42941.1"; gene_id "STRG.42941";
chr5B	StringTie	exon	127678689	127678779	1000	-	.	transcript_id "STRG.42941.1"; gene_id "STRG.42941";
chr5B	StringTie	exon	127679747	127679968	1000	-	.	transcript_id "STRG.42941.1"; gene_id "STRG.42941";
chr5B	StringTie	transcript	127670916	127679968	1000	-	.	transcript_id "STRG.42941.2"; gene_id "STRG.42941"
chr5B	StringTie	exon	127670916	127673744	1000	-	.	transcript_id "STRG.42941.2"; gene_id "STRG.42941";
chr5B	StringTie	exon	127673856	127673951	1000	-	.	transcript_id "STRG.42941.2"; gene_id "STRG.42941";
chr5B	StringTie	exon	127674314	127674594	1000	-	.	transcript_id "STRG.42941.2"; gene_id "STRG.42941";
chr5B	StringTie	exon	127674718	127675209	1000	-	.	transcript_id "STRG.42941.2"; gene_id "STRG.42941";
chr5B	StringTie	exon	127675640	127676483	1000	-	.	transcript_id "STRG.42941.2"; gene_id "STRG.42941";
chr5B	StringTie	exon	127677345	127678549	1000	-	.	transcript_id "STRG.42941.2"; gene_id "STRG.42941";
chr5B	StringTie	exon	127678689	127678779	1000	-	.	transcript_id "STRG.42941.2"; gene_id "STRG.42941";
chr5B	StringTie	exon	127679747	127679968	1000	-	.	transcript_id "STRG.42941.2"; gene_id "STRG.42941";
chr5B	StringTie	transcript	127670916	127679968	1000	-	.	transcript_id "STRG.42941.4"; gene_id "STRG.42941"
chr5B	StringTie	exon	127670916	127673241	1000	-	.	transcript_id "STRG.42941.4"; gene_id "STRG.42941";
chr5B	StringTie	exon	127673619	127673744	1000	-	.	transcript_id "STRG.42941.4"; gene_id "STRG.42941";
chr5B	StringTie	exon	127673856	127673951	1000	-	.	transcript_id "STRG.42941.4"; gene_id "STRG.42941";
chr5B	StringTie	exon	127674314	127675209	1000	-	.	transcript_id "STRG.42941.4"; gene_id "STRG.42941";
chr5B	StringTie	exon	127675640	127676483	1000	-	.	transcript_id "STRG.42941.4"; gene_id "STRG.42941";
chr5B	StringTie	exon	127677345	127678549	1000	-	.	transcript_id "STRG.42941.4"; gene_id "STRG.42941";
chr5B	StringTie	exon	127678689	127678779	1000	-	.	transcript_id "STRG.42941.4"; gene_id "STRG.42941";
chr5B	StringTie	exon	127679747	127679968	1000	-	.	transcript_id "STRG.42941.4"; gene_id "STRG.42941";
chr5B	StringTie	transcript	127680493	127683478	1000	-	.	transcript_id "STRG.42940.1"; gene_id "STRG.42940"
chr5B	StringTie	exon	127680493	127681072	1000	-	.	transcript_id "STRG.42940.1"; gene_id "STRG.42940";
chr5B	StringTie	exon	127682419	127682519	1000	-	.	transcript_id "STRG.42940.1"; gene_id "STRG.42940";
chr5B	StringTie	exon	127682882	127682934	1000	-	.	transcript_id "STRG.42940.1"; gene_id "STRG.42940";
chr5B	StringTie	exon	127683267	127683478	1000	-	.	transcript_id "STRG.42940.1"; gene_id "STRG.42940";
chr5B	StringTie	transcript	127726699	127730702	1000	-	.	transcript_id "STRG.42943.1"; gene_id "STRG.42943"
chr5B	StringTie	exon	127726699	127726944	1000	-	.	transcript_id "STRG.42943.1"; gene_id "STRG.42943";
chr5B	StringTie	exon	127727154	127727270	1000	-	.	transcript_id "STRG.42943.1"; gene_id "STRG.42943";
chr5B	StringTie	exon	127727378	127727494	1000	-	.	transcript_id "STRG.42943.1"; gene_id "STRG.42943";
chr5B	StringTie	exon	127727578	127727679	1000	-	.	transcript_id "STRG.42943.1"; gene_id "STRG.42943";
chr5B	StringTie	exon	127727759	127727854	1000	-	.	transcript_id "STRG.42943.1"; gene_id "STRG.42943";
chr5B	StringTie	exon	127728258	127728339	1000	-	.	transcript_id "STRG.42943.1"; gene_id "STRG.42943";
chr5B	StringTie	exon	127728433	127728547	1000	-	.	transcript_id "STRG.42943.1"; gene_id "STRG.42943";
chr5B	StringTie	exon	127728632	127728683	1000	-	.	transcript_id "STRG.42943.1"; gene_id "STRG.42943";
chr5B	StringTie	exon	127728831	127729073	1000	-	.	transcript_id "STRG.42943.1"; gene_id "STRG.42943";
chr5B	StringTie	exon	127729167	127729343	1000	-	.	transcript_id "STRG.42943.1"; gene_id "STRG.42943";
chr5B	StringTie	exon	127730519	127730702	1000	-	.	transcript_id "STRG.42943.1"; gene_id "STRG.42943";
chr5B	StringTie	transcript	128064131	128068515	1000	+	.	transcript_id "STRG.42942.1"; gene_id "STRG.42942"
chr5B	StringTie	exon	128064131	128066432	1000	+	.	transcript_id "STRG.42942.1"; gene_id "STRG.42942";
chr5B	StringTie	exon	128066579	128066660	1000	+	.	transcript_id "STRG.42942.1"; gene_id "STRG.42942";
chr5B	StringTie	exon	128066831	128066902	1000	+	.	transcript_id "STRG.42942.1"; gene_id "STRG.42942";
chr5B	StringTie	exon	128066981	128067071	1000	+	.	transcript_id "STRG.42942.1"; gene_id "STRG.42942";
chr5B	StringTie	exon	128067510	128067759	1000	+	.	transcript_id "STRG.42942.1"; gene_id "STRG.42942";
chr5B	StringTie	exon	128067861	128067963	1000	+	.	transcript_id "STRG.42942.1"; gene_id "STRG.42942";
chr5B	StringTie	exon	128068114	128068188	1000	+	.	transcript_id "STRG.42942.1"; gene_id "STRG.42942";
chr5B	StringTie	exon	128068275	128068355	1000	+	.	transcript_id "STRG.42942.1"; gene_id "STRG.42942";
chr5B	StringTie	exon	128068490	128068515	1000	+	.	transcript_id "STRG.42942.1"; gene_id "STRG.42942";
chr5B	StringTie	transcript	128747680	128756409	1000	-	.	transcript_id "STRG.42944.1"; gene_id "STRG.42944"
chr5B	StringTie	exon	128747680	128748095	1000	-	.	transcript_id "STRG.42944.1"; gene_id "STRG.42944";
chr5B	StringTie	exon	128748195	128750524	1000	-	.	transcript_id "STRG.42944.1"; gene_id "STRG.42944";
chr5B	StringTie	exon	128751604	128753153	1000	-	.	transcript_id "STRG.42944.1"; gene_id "STRG.42944";
chr5B	StringTie	exon	128753263	128753343	1000	-	.	transcript_id "STRG.42944.1"; gene_id "STRG.42944";
chr5B	StringTie	exon	128753577	128753667	1000	-	.	transcript_id "STRG.42944.1"; gene_id "STRG.42944";
chr5B	StringTie	exon	128753748	128754111	1000	-	.	transcript_id "STRG.42944.1"; gene_id "STRG.42944";
chr5B	StringTie	exon	128754241	128754285	1000	-	.	transcript_id "STRG.42944.1"; gene_id "STRG.42944";
chr5B	StringTie	exon	128754370	128754447	1000	-	.	transcript_id "STRG.42944.1"; gene_id "STRG.42944";
chr5B	StringTie	exon	128755782	128756409	1000	-	.	transcript_id "STRG.42944.1"; gene_id "STRG.42944";
chr5B	StringTie	transcript	128785781	128791367	1000	+	.	transcript_id "STRG.42947.1"; gene_id "STRG.42947"
chr5B	StringTie	exon	128785781	128786479	1000	+	.	transcript_id "STRG.42947.1"; gene_id "STRG.42947";
chr5B	StringTie	exon	128786936	128787060	1000	+	.	transcript_id "STRG.42947.1"; gene_id "STRG.42947";
chr5B	StringTie	exon	128787234	128788110	1000	+	.	transcript_id "STRG.42947.1"; gene_id "STRG.42947";
chr5B	StringTie	exon	128788740	128788857	1000	+	.	transcript_id "STRG.42947.1"; gene_id "STRG.42947";
chr5B	StringTie	exon	128788936	128789749	1000	+	.	transcript_id "STRG.42947.1"; gene_id "STRG.42947";
chr5B	StringTie	exon	128790005	128790085	1000	+	.	transcript_id "STRG.42947.1"; gene_id "STRG.42947";
chr5B	StringTie	exon	128790723	128791367	1000	+	.	transcript_id "STRG.42947.1"; gene_id "STRG.42947";
chr5B	StringTie	transcript	128785781	128791367	1000	+	.	transcript_id "STRG.42947.2"; gene_id "STRG.42947"
chr5B	StringTie	exon	128785781	128786479	1000	+	.	transcript_id "STRG.42947.2"; gene_id "STRG.42947";
chr5B	StringTie	exon	128786936	128787060	1000	+	.	transcript_id "STRG.42947.2"; gene_id "STRG.42947";
chr5B	StringTie	exon	128787234	128788110	1000	+	.	transcript_id "STRG.42947.2"; gene_id "STRG.42947";
chr5B	StringTie	exon	128788740	128788857	1000	+	.	transcript_id "STRG.42947.2"; gene_id "STRG.42947";
chr5B	StringTie	exon	128788936	128789153	1000	+	.	transcript_id "STRG.42947.2"; gene_id "STRG.42947";
chr5B	StringTie	exon	128789652	128789749	1000	+	.	transcript_id "STRG.42947.2"; gene_id "STRG.42947";
chr5B	StringTie	exon	128790005	128791367	1000	+	.	transcript_id "STRG.42947.2"; gene_id "STRG.42947";
chr5B	StringTie	transcript	128785781	128791367	1000	+	.	transcript_id "STRG.42947.3"; gene_id "STRG.42947"
chr5B	StringTie	exon	128785781	128786479	1000	+	.	transcript_id "STRG.42947.3"; gene_id "STRG.42947";
chr5B	StringTie	exon	128786936	128787060	1000	+	.	transcript_id "STRG.42947.3"; gene_id "STRG.42947";
chr5B	StringTie	exon	128787234	128787543	1000	+	.	transcript_id "STRG.42947.3"; gene_id "STRG.42947";
chr5B	StringTie	exon	128787993	128788110	1000	+	.	transcript_id "STRG.42947.3"; gene_id "STRG.42947";
chr5B	StringTie	exon	128788189	128788857	1000	+	.	transcript_id "STRG.42947.3"; gene_id "STRG.42947";
chr5B	StringTie	exon	128788936	128789153	1000	+	.	transcript_id "STRG.42947.3"; gene_id "STRG.42947";
chr5B	StringTie	exon	128789652	128789749	1000	+	.	transcript_id "STRG.42947.3"; gene_id "STRG.42947";
chr5B	StringTie	exon	128790005	128790085	1000	+	.	transcript_id "STRG.42947.3"; gene_id "STRG.42947";
chr5B	StringTie	exon	128790723	128790797	1000	+	.	transcript_id "STRG.42947.3"; gene_id "STRG.42947";
chr5B	StringTie	exon	128790902	128791367	1000	+	.	transcript_id "STRG.42947.3"; gene_id "STRG.42947";
chr5B	StringTie	transcript	128785781	128791367	1000	+	.	transcript_id "STRG.42947.4"; gene_id "STRG.42947"
chr5B	StringTie	exon	128785781	128786479	1000	+	.	transcript_id "STRG.42947.4"; gene_id "STRG.42947";
chr5B	StringTie	exon	128786936	128787060	1000	+	.	transcript_id "STRG.42947.4"; gene_id "STRG.42947";
chr5B	StringTie	exon	128787234	128787543	1000	+	.	transcript_id "STRG.42947.4"; gene_id "STRG.42947";
chr5B	StringTie	exon	128787993	128788110	1000	+	.	transcript_id "STRG.42947.4"; gene_id "STRG.42947";
chr5B	StringTie	exon	128788740	128788857	1000	+	.	transcript_id "STRG.42947.4"; gene_id "STRG.42947";
chr5B	StringTie	exon	128788936	128789749	1000	+	.	transcript_id "STRG.42947.4"; gene_id "STRG.42947";
chr5B	StringTie	exon	128790005	128790085	1000	+	.	transcript_id "STRG.42947.4"; gene_id "STRG.42947";
chr5B	StringTie	exon	128790778	128791367	1000	+	.	transcript_id "STRG.42947.4"; gene_id "STRG.42947";
chr5B	StringTie	transcript	128787544	128791367	1000	+	.	transcript_id "STRG.42947.5"; gene_id "STRG.42947"
chr5B	StringTie	exon	128787544	128788110	1000	+	.	transcript_id "STRG.42947.5"; gene_id "STRG.42947";
chr5B	StringTie	exon	128788740	128788857	1000	+	.	transcript_id "STRG.42947.5"; gene_id "STRG.42947";
chr5B	StringTie	exon	128788936	128789153	1000	+	.	transcript_id "STRG.42947.5"; gene_id "STRG.42947";
chr5B	StringTie	exon	128789652	128789749	1000	+	.	transcript_id "STRG.42947.5"; gene_id "STRG.42947";
chr5B	StringTie	exon	128790005	128790085	1000	+	.	transcript_id "STRG.42947.5"; gene_id "STRG.42947";
chr5B	StringTie	exon	128790723	128790797	1000	+	.	transcript_id "STRG.42947.5"; gene_id "STRG.42947";
chr5B	StringTie	exon	128790902	128791367	1000	+	.	transcript_id "STRG.42947.5"; gene_id "STRG.42947";
chr5B	StringTie	transcript	128787993	128791367	1000	+	.	transcript_id "STRG.42947.6"; gene_id "STRG.42947"
chr5B	StringTie	exon	128787993	128788110	1000	+	.	transcript_id "STRG.42947.6"; gene_id "STRG.42947";
chr5B	StringTie	exon	128788189	128788857	1000	+	.	transcript_id "STRG.42947.6"; gene_id "STRG.42947";
chr5B	StringTie	exon	128788936	128789153	1000	+	.	transcript_id "STRG.42947.6"; gene_id "STRG.42947";
chr5B	StringTie	exon	128789652	128789749	1000	+	.	transcript_id "STRG.42947.6"; gene_id "STRG.42947";
chr5B	StringTie	exon	128790005	128790085	1000	+	.	transcript_id "STRG.42947.6"; gene_id "STRG.42947";
chr5B	StringTie	exon	128790778	128790797	1000	+	.	transcript_id "STRG.42947.6"; gene_id "STRG.42947";
chr5B	StringTie	exon	128790902	128791367	1000	+	.	transcript_id "STRG.42947.6"; gene_id "STRG.42947";
chr5B	StringTie	transcript	128788189	128791367	1000	+	.	transcript_id "STRG.42947.7"; gene_id "STRG.42947"
chr5B	StringTie	exon	128788189	128788857	1000	+	.	transcript_id "STRG.42947.7"; gene_id "STRG.42947";
chr5B	StringTie	exon	128788936	128789153	1000	+	.	transcript_id "STRG.42947.7"; gene_id "STRG.42947";
chr5B	StringTie	exon	128789652	128789749	1000	+	.	transcript_id "STRG.42947.7"; gene_id "STRG.42947";
chr5B	StringTie	exon	128790005	128790085	1000	+	.	transcript_id "STRG.42947.7"; gene_id "STRG.42947";
chr5B	StringTie	exon	128790723	128791367	1000	+	.	transcript_id "STRG.42947.7"; gene_id "STRG.42947";
chr5B	StringTie	transcript	128788996	128791367	1000	+	.	transcript_id "STRG.42947.8"; gene_id "STRG.42947"
chr5B	StringTie	exon	128788996	128789749	1000	+	.	transcript_id "STRG.42947.8"; gene_id "STRG.42947";
chr5B	StringTie	exon	128790005	128791367	1000	+	.	transcript_id "STRG.42947.8"; gene_id "STRG.42947";
chr5B	StringTie	transcript	128807967	128810652	1000	+	.	transcript_id "STRG.42945.1"; gene_id "STRG.42945"
chr5B	StringTie	exon	128807967	128808707	1000	+	.	transcript_id "STRG.42945.1"; gene_id "STRG.42945";
chr5B	StringTie	exon	128809169	128809413	1000	+	.	transcript_id "STRG.42945.1"; gene_id "STRG.42945";
chr5B	StringTie	exon	128809587	128809739	1000	+	.	transcript_id "STRG.42945.1"; gene_id "STRG.42945";
chr5B	StringTie	exon	128810373	128810652	1000	+	.	transcript_id "STRG.42945.1"; gene_id "STRG.42945";
chr5B	StringTie	transcript	129290208	129292300	1000	+	.	transcript_id "STRG.42946.1"; gene_id "STRG.42946"
chr5B	StringTie	exon	129290208	129290725	1000	+	.	transcript_id "STRG.42946.1"; gene_id "STRG.42946";
chr5B	StringTie	exon	129291208	129291447	1000	+	.	transcript_id "STRG.42946.1"; gene_id "STRG.42946";
chr5B	StringTie	exon	129291839	129292300	1000	+	.	transcript_id "STRG.42946.1"; gene_id "STRG.42946";
chr5B	StringTie	transcript	129386229	129392948	1000	+	.	transcript_id "STRG.42949.1"; gene_id "STRG.42949"
chr5B	StringTie	exon	129386229	129386364	1000	+	.	transcript_id "STRG.42949.1"; gene_id "STRG.42949";
chr5B	StringTie	exon	129389582	129389646	1000	+	.	transcript_id "STRG.42949.1"; gene_id "STRG.42949";
chr5B	StringTie	exon	129389932	129389976	1000	+	.	transcript_id "STRG.42949.1"; gene_id "STRG.42949";
chr5B	StringTie	exon	129390575	129390672	1000	+	.	transcript_id "STRG.42949.1"; gene_id "STRG.42949";
chr5B	StringTie	exon	129390769	129392948	1000	+	.	transcript_id "STRG.42949.1"; gene_id "STRG.42949";
chr5B	StringTie	transcript	129393007	129397616	1000	-	.	transcript_id "STRG.42950.1"; gene_id "STRG.42950"
chr5B	StringTie	exon	129393007	129393736	1000	-	.	transcript_id "STRG.42950.1"; gene_id "STRG.42950";
chr5B	StringTie	exon	129393877	129394144	1000	-	.	transcript_id "STRG.42950.1"; gene_id "STRG.42950";
chr5B	StringTie	exon	129394341	129394660	1000	-	.	transcript_id "STRG.42950.1"; gene_id "STRG.42950";
chr5B	StringTie	exon	129394767	129394904	1000	-	.	transcript_id "STRG.42950.1"; gene_id "STRG.42950";
chr5B	StringTie	exon	129394989	129395084	1000	-	.	transcript_id "STRG.42950.1"; gene_id "STRG.42950";
chr5B	StringTie	exon	129395169	129395342	1000	-	.	transcript_id "STRG.42950.1"; gene_id "STRG.42950";
chr5B	StringTie	exon	129395439	129395605	1000	-	.	transcript_id "STRG.42950.1"; gene_id "STRG.42950";
chr5B	StringTie	exon	129395756	129395921	1000	-	.	transcript_id "STRG.42950.1"; gene_id "STRG.42950";
chr5B	StringTie	exon	129396432	129396570	1000	-	.	transcript_id "STRG.42950.1"; gene_id "STRG.42950";
chr5B	StringTie	exon	129396688	129396880	1000	-	.	transcript_id "STRG.42950.1"; gene_id "STRG.42950";
chr5B	StringTie	exon	129397027	129397109	1000	-	.	transcript_id "STRG.42950.1"; gene_id "STRG.42950";
chr5B	StringTie	exon	129397207	129397616	1000	-	.	transcript_id "STRG.42950.1"; gene_id "STRG.42950";
chr5B	StringTie	transcript	129393007	129397616	1000	-	.	transcript_id "STRG.42950.2"; gene_id "STRG.42950"
chr5B	StringTie	exon	129393007	129393736	1000	-	.	transcript_id "STRG.42950.2"; gene_id "STRG.42950";
chr5B	StringTie	exon	129393877	129394144	1000	-	.	transcript_id "STRG.42950.2"; gene_id "STRG.42950";
chr5B	StringTie	exon	129394341	129394660	1000	-	.	transcript_id "STRG.42950.2"; gene_id "STRG.42950";
chr5B	StringTie	exon	129394767	129394904	1000	-	.	transcript_id "STRG.42950.2"; gene_id "STRG.42950";
chr5B	StringTie	exon	129394989	129395084	1000	-	.	transcript_id "STRG.42950.2"; gene_id "STRG.42950";
chr5B	StringTie	exon	129395169	129395342	1000	-	.	transcript_id "STRG.42950.2"; gene_id "STRG.42950";
chr5B	StringTie	exon	129395439	129395605	1000	-	.	transcript_id "STRG.42950.2"; gene_id "STRG.42950";
chr5B	StringTie	exon	129395756	129395921	1000	-	.	transcript_id "STRG.42950.2"; gene_id "STRG.42950";
chr5B	StringTie	exon	129396432	129396570	1000	-	.	transcript_id "STRG.42950.2"; gene_id "STRG.42950";
chr5B	StringTie	exon	129396688	129396880	1000	-	.	transcript_id "STRG.42950.2"; gene_id "STRG.42950";
chr5B	StringTie	exon	129397027	129397109	1000	-	.	transcript_id "STRG.42950.2"; gene_id "STRG.42950";
chr5B	StringTie	exon	129397207	129397342	1000	-	.	transcript_id "STRG.42950.2"; gene_id "STRG.42950";
chr5B	StringTie	exon	129397431	129397616	1000	-	.	transcript_id "STRG.42950.2"; gene_id "STRG.42950";
chr5B	StringTie	transcript	129489324	129491523	1000	-	.	transcript_id "STRG.42948.3"; gene_id "STRG.42948"
chr5B	StringTie	exon	129489324	129489716	1000	-	.	transcript_id "STRG.42948.3"; gene_id "STRG.42948";
chr5B	StringTie	exon	129489980	129490953	1000	-	.	transcript_id "STRG.42948.3"; gene_id "STRG.42948";
chr5B	StringTie	exon	129491038	129491523	1000	-	.	transcript_id "STRG.42948.3"; gene_id "STRG.42948";
chr5B	StringTie	transcript	129489324	129494710	1000	-	.	transcript_id "STRG.42948.1"; gene_id "STRG.42948"
chr5B	StringTie	exon	129489324	129489716	1000	-	.	transcript_id "STRG.42948.1"; gene_id "STRG.42948";
chr5B	StringTie	exon	129489980	129490035	1000	-	.	transcript_id "STRG.42948.1"; gene_id "STRG.42948";
chr5B	StringTie	exon	129490230	129490337	1000	-	.	transcript_id "STRG.42948.1"; gene_id "STRG.42948";
chr5B	StringTie	exon	129490881	129490953	1000	-	.	transcript_id "STRG.42948.1"; gene_id "STRG.42948";
chr5B	StringTie	exon	129491038	129491523	1000	-	.	transcript_id "STRG.42948.1"; gene_id "STRG.42948";
chr5B	StringTie	exon	129491636	129491740	1000	-	.	transcript_id "STRG.42948.1"; gene_id "STRG.42948";
chr5B	StringTie	exon	129492186	129492237	1000	-	.	transcript_id "STRG.42948.1"; gene_id "STRG.42948";
chr5B	StringTie	exon	129492634	129493819	1000	-	.	transcript_id "STRG.42948.1"; gene_id "STRG.42948";
chr5B	StringTie	exon	129493897	129494710	1000	-	.	transcript_id "STRG.42948.1"; gene_id "STRG.42948";
chr5B	StringTie	transcript	129489324	129494710	1000	-	.	transcript_id "STRG.42948.2"; gene_id "STRG.42948"
chr5B	StringTie	exon	129489324	129490953	1000	-	.	transcript_id "STRG.42948.2"; gene_id "STRG.42948";
chr5B	StringTie	exon	129491038	129491523	1000	-	.	transcript_id "STRG.42948.2"; gene_id "STRG.42948";
chr5B	StringTie	exon	129491607	129491740	1000	-	.	transcript_id "STRG.42948.2"; gene_id "STRG.42948";
chr5B	StringTie	exon	129492186	129492237	1000	-	.	transcript_id "STRG.42948.2"; gene_id "STRG.42948";
chr5B	StringTie	exon	129492634	129493819	1000	-	.	transcript_id "STRG.42948.2"; gene_id "STRG.42948";
chr5B	StringTie	exon	129493897	129494710	1000	-	.	transcript_id "STRG.42948.2"; gene_id "STRG.42948";
chr5B	StringTie	transcript	129489324	129494710	1000	-	.	transcript_id "STRG.42948.4"; gene_id "STRG.42948"
chr5B	StringTie	exon	129489324	129489716	1000	-	.	transcript_id "STRG.42948.4"; gene_id "STRG.42948";
chr5B	StringTie	exon	129489980	129490035	1000	-	.	transcript_id "STRG.42948.4"; gene_id "STRG.42948";
chr5B	StringTie	exon	129490230	129490337	1000	-	.	transcript_id "STRG.42948.4"; gene_id "STRG.42948";
chr5B	StringTie	exon	129490881	129490953	1000	-	.	transcript_id "STRG.42948.4"; gene_id "STRG.42948";
chr5B	StringTie	exon	129491038	129491523	1000	-	.	transcript_id "STRG.42948.4"; gene_id "STRG.42948";
chr5B	StringTie	exon	129491607	129491740	1000	-	.	transcript_id "STRG.42948.4"; gene_id "STRG.42948";
chr5B	StringTie	exon	129492186	129492237	1000	-	.	transcript_id "STRG.42948.4"; gene_id "STRG.42948";
chr5B	StringTie	exon	129492634	129493819	1000	-	.	transcript_id "STRG.42948.4"; gene_id "STRG.42948";
chr5B	StringTie	exon	129493897	129494710	1000	-	.	transcript_id "STRG.42948.4"; gene_id "STRG.42948";
chr5B	StringTie	transcript	129489324	129494710	1000	-	.	transcript_id "STRG.42948.5"; gene_id "STRG.42948"
chr5B	StringTie	exon	129489324	129489716	1000	-	.	transcript_id "STRG.42948.5"; gene_id "STRG.42948";
chr5B	StringTie	exon	129489980	129490035	1000	-	.	transcript_id "STRG.42948.5"; gene_id "STRG.42948";
chr5B	StringTie	exon	129490881	129490953	1000	-	.	transcript_id "STRG.42948.5"; gene_id "STRG.42948";
chr5B	StringTie	exon	129491038	129491523	1000	-	.	transcript_id "STRG.42948.5"; gene_id "STRG.42948";
chr5B	StringTie	exon	129491636	129491740	1000	-	.	transcript_id "STRG.42948.5"; gene_id "STRG.42948";
chr5B	StringTie	exon	129492186	129492237	1000	-	.	transcript_id "STRG.42948.5"; gene_id "STRG.42948";
chr5B	StringTie	exon	129492634	129493819	1000	-	.	transcript_id "STRG.42948.5"; gene_id "STRG.42948";
chr5B	StringTie	exon	129493897	129494710	1000	-	.	transcript_id "STRG.42948.5"; gene_id "STRG.42948";
chr5B	StringTie	transcript	129752231	129756889	1000	+	.	transcript_id "STRG.42951.1"; gene_id "STRG.42951"
chr5B	StringTie	exon	129752231	129752631	1000	+	.	transcript_id "STRG.42951.1"; gene_id "STRG.42951";
chr5B	StringTie	exon	129753894	129754149	1000	+	.	transcript_id "STRG.42951.1"; gene_id "STRG.42951";
chr5B	StringTie	exon	129754222	129755432	1000	+	.	transcript_id "STRG.42951.1"; gene_id "STRG.42951";
chr5B	StringTie	exon	129755683	129755830	1000	+	.	transcript_id "STRG.42951.1"; gene_id "STRG.42951";
chr5B	StringTie	exon	129756178	129756889	1000	+	.	transcript_id "STRG.42951.1"; gene_id "STRG.42951";
chr5B	StringTie	transcript	129968857	129973340	1000	+	.	transcript_id "STRG.42952.1"; gene_id "STRG.42952"
chr5B	StringTie	exon	129968857	129970946	1000	+	.	transcript_id "STRG.42952.1"; gene_id "STRG.42952";
chr5B	StringTie	exon	129971714	129971927	1000	+	.	transcript_id "STRG.42952.1"; gene_id "STRG.42952";
chr5B	StringTie	exon	129972530	129972714	1000	+	.	transcript_id "STRG.42952.1"; gene_id "STRG.42952";
chr5B	StringTie	exon	129972848	129973340	1000	+	.	transcript_id "STRG.42952.1"; gene_id "STRG.42952";
chr5B	StringTie	transcript	130176621	130184980	1000	+	.	transcript_id "STRG.42958.1"; gene_id "STRG.42958"
chr5B	StringTie	exon	130176621	130177582	1000	+	.	transcript_id "STRG.42958.1"; gene_id "STRG.42958";
chr5B	StringTie	exon	130178191	130178626	1000	+	.	transcript_id "STRG.42958.1"; gene_id "STRG.42958";
chr5B	StringTie	exon	130178894	130179497	1000	+	.	transcript_id "STRG.42958.1"; gene_id "STRG.42958";
chr5B	StringTie	exon	130180210	130180250	1000	+	.	transcript_id "STRG.42958.1"; gene_id "STRG.42958";
chr5B	StringTie	exon	130180343	130180411	1000	+	.	transcript_id "STRG.42958.1"; gene_id "STRG.42958";
chr5B	StringTie	exon	130180814	130180914	1000	+	.	transcript_id "STRG.42958.1"; gene_id "STRG.42958";
chr5B	StringTie	exon	130182147	130182225	1000	+	.	transcript_id "STRG.42958.1"; gene_id "STRG.42958";
chr5B	StringTie	exon	130182692	130182790	1000	+	.	transcript_id "STRG.42958.1"; gene_id "STRG.42958";
chr5B	StringTie	exon	130182865	130182933	1000	+	.	transcript_id "STRG.42958.1"; gene_id "STRG.42958";
chr5B	StringTie	exon	130183064	130183113	1000	+	.	transcript_id "STRG.42958.1"; gene_id "STRG.42958";
chr5B	StringTie	exon	130183207	130183288	1000	+	.	transcript_id "STRG.42958.1"; gene_id "STRG.42958";
chr5B	StringTie	exon	130183927	130184021	1000	+	.	transcript_id "STRG.42958.1"; gene_id "STRG.42958";
chr5B	StringTie	exon	130184158	130184980	1000	+	.	transcript_id "STRG.42958.1"; gene_id "STRG.42958";
chr5B	StringTie	transcript	130176621	130184980	1000	+	.	transcript_id "STRG.42958.2"; gene_id "STRG.42958"
chr5B	StringTie	exon	130176621	130176701	1000	+	.	transcript_id "STRG.42958.2"; gene_id "STRG.42958";
chr5B	StringTie	exon	130176805	130177582	1000	+	.	transcript_id "STRG.42958.2"; gene_id "STRG.42958";
chr5B	StringTie	exon	130178191	130178626	1000	+	.	transcript_id "STRG.42958.2"; gene_id "STRG.42958";
chr5B	StringTie	exon	130178894	130179497	1000	+	.	transcript_id "STRG.42958.2"; gene_id "STRG.42958";
chr5B	StringTie	exon	130180210	130180250	1000	+	.	transcript_id "STRG.42958.2"; gene_id "STRG.42958";
chr5B	StringTie	exon	130180343	130180411	1000	+	.	transcript_id "STRG.42958.2"; gene_id "STRG.42958";
chr5B	StringTie	exon	130180814	130180914	1000	+	.	transcript_id "STRG.42958.2"; gene_id "STRG.42958";
chr5B	StringTie	exon	130182147	130182225	1000	+	.	transcript_id "STRG.42958.2"; gene_id "STRG.42958";
chr5B	StringTie	exon	130182692	130182790	1000	+	.	transcript_id "STRG.42958.2"; gene_id "STRG.42958";
chr5B	StringTie	exon	130182865	130182933	1000	+	.	transcript_id "STRG.42958.2"; gene_id "STRG.42958";
chr5B	StringTie	exon	130183064	130183113	1000	+	.	transcript_id "STRG.42958.2"; gene_id "STRG.42958";
chr5B	StringTie	exon	130183207	130183288	1000	+	.	transcript_id "STRG.42958.2"; gene_id "STRG.42958";
chr5B	StringTie	exon	130183927	130184021	1000	+	.	transcript_id "STRG.42958.2"; gene_id "STRG.42958";
chr5B	StringTie	exon	130184158	130184980	1000	+	.	transcript_id "STRG.42958.2"; gene_id "STRG.42958";
chr5B	StringTie	transcript	130188286	130194639	1000	+	.	transcript_id "STRG.42954.1"; gene_id "STRG.42954"
chr5B	StringTie	exon	130188286	130189460	1000	+	.	transcript_id "STRG.42954.1"; gene_id "STRG.42954";
chr5B	StringTie	exon	130189855	130190039	1000	+	.	transcript_id "STRG.42954.1"; gene_id "STRG.42954";
chr5B	StringTie	exon	130190282	130190551	1000	+	.	transcript_id "STRG.42954.1"; gene_id "STRG.42954";
chr5B	StringTie	exon	130190648	130191381	1000	+	.	transcript_id "STRG.42954.1"; gene_id "STRG.42954";
chr5B	StringTie	exon	130192768	130194639	1000	+	.	transcript_id "STRG.42954.1"; gene_id "STRG.42954";
chr5B	StringTie	transcript	130188286	130194639	1000	+	.	transcript_id "STRG.42954.2"; gene_id "STRG.42954"
chr5B	StringTie	exon	130188286	130188808	1000	+	.	transcript_id "STRG.42954.2"; gene_id "STRG.42954";
chr5B	StringTie	exon	130188897	130189460	1000	+	.	transcript_id "STRG.42954.2"; gene_id "STRG.42954";
chr5B	StringTie	exon	130189855	130190039	1000	+	.	transcript_id "STRG.42954.2"; gene_id "STRG.42954";
chr5B	StringTie	exon	130190282	130190551	1000	+	.	transcript_id "STRG.42954.2"; gene_id "STRG.42954";
chr5B	StringTie	exon	130190648	130190767	1000	+	.	transcript_id "STRG.42954.2"; gene_id "STRG.42954";
chr5B	StringTie	exon	130191221	130191381	1000	+	.	transcript_id "STRG.42954.2"; gene_id "STRG.42954";
chr5B	StringTie	exon	130192768	130194639	1000	+	.	transcript_id "STRG.42954.2"; gene_id "STRG.42954";
chr5B	StringTie	transcript	130188286	130194639	1000	+	.	transcript_id "STRG.42954.3"; gene_id "STRG.42954"
chr5B	StringTie	exon	130188286	130188808	1000	+	.	transcript_id "STRG.42954.3"; gene_id "STRG.42954";
chr5B	StringTie	exon	130188897	130189460	1000	+	.	transcript_id "STRG.42954.3"; gene_id "STRG.42954";
chr5B	StringTie	exon	130189855	130190039	1000	+	.	transcript_id "STRG.42954.3"; gene_id "STRG.42954";
chr5B	StringTie	exon	130190282	130190333	1000	+	.	transcript_id "STRG.42954.3"; gene_id "STRG.42954";
chr5B	StringTie	exon	130190470	130190551	1000	+	.	transcript_id "STRG.42954.3"; gene_id "STRG.42954";
chr5B	StringTie	exon	130190648	130191381	1000	+	.	transcript_id "STRG.42954.3"; gene_id "STRG.42954";
chr5B	StringTie	exon	130192768	130194639	1000	+	.	transcript_id "STRG.42954.3"; gene_id "STRG.42954";
chr5B	StringTie	transcript	130188286	130194639	1000	+	.	transcript_id "STRG.42954.4"; gene_id "STRG.42954"
chr5B	StringTie	exon	130188286	130189460	1000	+	.	transcript_id "STRG.42954.4"; gene_id "STRG.42954";
chr5B	StringTie	exon	130189855	130190039	1000	+	.	transcript_id "STRG.42954.4"; gene_id "STRG.42954";
chr5B	StringTie	exon	130190282	130190333	1000	+	.	transcript_id "STRG.42954.4"; gene_id "STRG.42954";
chr5B	StringTie	exon	130190470	130190551	1000	+	.	transcript_id "STRG.42954.4"; gene_id "STRG.42954";
chr5B	StringTie	exon	130190648	130191381	1000	+	.	transcript_id "STRG.42954.4"; gene_id "STRG.42954";
chr5B	StringTie	exon	130192768	130194639	1000	+	.	transcript_id "STRG.42954.4"; gene_id "STRG.42954";
chr5B	StringTie	transcript	130188286	130194639	1000	+	.	transcript_id "STRG.42954.5"; gene_id "STRG.42954"
chr5B	StringTie	exon	130188286	130189460	1000	+	.	transcript_id "STRG.42954.5"; gene_id "STRG.42954";
chr5B	StringTie	exon	130189855	130190039	1000	+	.	transcript_id "STRG.42954.5"; gene_id "STRG.42954";
chr5B	StringTie	exon	130190282	130190551	1000	+	.	transcript_id "STRG.42954.5"; gene_id "STRG.42954";
chr5B	StringTie	exon	130190648	130190767	1000	+	.	transcript_id "STRG.42954.5"; gene_id "STRG.42954";
chr5B	StringTie	exon	130191254	130191381	1000	+	.	transcript_id "STRG.42954.5"; gene_id "STRG.42954";
chr5B	StringTie	exon	130192768	130194639	1000	+	.	transcript_id "STRG.42954.5"; gene_id "STRG.42954";
chr5B	StringTie	transcript	130188286	130194639	1000	+	.	transcript_id "STRG.42954.6"; gene_id "STRG.42954"
chr5B	StringTie	exon	130188286	130188808	1000	+	.	transcript_id "STRG.42954.6"; gene_id "STRG.42954";
chr5B	StringTie	exon	130188897	130189460	1000	+	.	transcript_id "STRG.42954.6"; gene_id "STRG.42954";
chr5B	StringTie	exon	130189855	130190039	1000	+	.	transcript_id "STRG.42954.6"; gene_id "STRG.42954";
chr5B	StringTie	exon	130190282	130190333	1000	+	.	transcript_id "STRG.42954.6"; gene_id "STRG.42954";
chr5B	StringTie	exon	130190470	130190551	1000	+	.	transcript_id "STRG.42954.6"; gene_id "STRG.42954";
chr5B	StringTie	exon	130190648	130190767	1000	+	.	transcript_id "STRG.42954.6"; gene_id "STRG.42954";
chr5B	StringTie	exon	130191254	130191381	1000	+	.	transcript_id "STRG.42954.6"; gene_id "STRG.42954";
chr5B	StringTie	exon	130192768	130194639	1000	+	.	transcript_id "STRG.42954.6"; gene_id "STRG.42954";
chr5B	StringTie	transcript	130188286	130194639	1000	+	.	transcript_id "STRG.42954.7"; gene_id "STRG.42954"
chr5B	StringTie	exon	130188286	130189460	1000	+	.	transcript_id "STRG.42954.7"; gene_id "STRG.42954";
chr5B	StringTie	exon	130189855	130190039	1000	+	.	transcript_id "STRG.42954.7"; gene_id "STRG.42954";
chr5B	StringTie	exon	130190282	130190333	1000	+	.	transcript_id "STRG.42954.7"; gene_id "STRG.42954";
chr5B	StringTie	exon	130190470	130190551	1000	+	.	transcript_id "STRG.42954.7"; gene_id "STRG.42954";
chr5B	StringTie	exon	130190648	130190767	1000	+	.	transcript_id "STRG.42954.7"; gene_id "STRG.42954";
chr5B	StringTie	exon	130191254	130191381	1000	+	.	transcript_id "STRG.42954.7"; gene_id "STRG.42954";
chr5B	StringTie	exon	130192768	130194639	1000	+	.	transcript_id "STRG.42954.7"; gene_id "STRG.42954";
chr5B	StringTie	transcript	130838935	130842055	1000	+	.	transcript_id "STRG.42953.1"; gene_id "STRG.42953"
chr5B	StringTie	exon	130838935	130840412	1000	+	.	transcript_id "STRG.42953.1"; gene_id "STRG.42953";
chr5B	StringTie	exon	130840500	130840552	1000	+	.	transcript_id "STRG.42953.1"; gene_id "STRG.42953";
chr5B	StringTie	exon	130841092	130842055	1000	+	.	transcript_id "STRG.42953.1"; gene_id "STRG.42953";
chr5B	StringTie	transcript	130838935	130842055	1000	+	.	transcript_id "STRG.42953.2"; gene_id "STRG.42953"
chr5B	StringTie	exon	130838935	130839110	1000	+	.	transcript_id "STRG.42953.2"; gene_id "STRG.42953";
chr5B	StringTie	exon	130839262	130839444	1000	+	.	transcript_id "STRG.42953.2"; gene_id "STRG.42953";
chr5B	StringTie	exon	130840357	130840412	1000	+	.	transcript_id "STRG.42953.2"; gene_id "STRG.42953";
chr5B	StringTie	exon	130840500	130840552	1000	+	.	transcript_id "STRG.42953.2"; gene_id "STRG.42953";
chr5B	StringTie	exon	130841092	130842055	1000	+	.	transcript_id "STRG.42953.2"; gene_id "STRG.42953";
chr5B	StringTie	transcript	130839445	130842055	1000	+	.	transcript_id "STRG.42953.3"; gene_id "STRG.42953"
chr5B	StringTie	exon	130839445	130840412	1000	+	.	transcript_id "STRG.42953.3"; gene_id "STRG.42953";
chr5B	StringTie	exon	130840500	130842055	1000	+	.	transcript_id "STRG.42953.3"; gene_id "STRG.42953";
chr5B	StringTie	transcript	131020986	131026248	1000	-	.	transcript_id "STRG.42955.1"; gene_id "STRG.42955"
chr5B	StringTie	exon	131020986	131021669	1000	-	.	transcript_id "STRG.42955.1"; gene_id "STRG.42955";
chr5B	StringTie	exon	131021752	131021848	1000	-	.	transcript_id "STRG.42955.1"; gene_id "STRG.42955";
chr5B	StringTie	exon	131021940	131022055	1000	-	.	transcript_id "STRG.42955.1"; gene_id "STRG.42955";
chr5B	StringTie	exon	131022196	131022239	1000	-	.	transcript_id "STRG.42955.1"; gene_id "STRG.42955";
chr5B	StringTie	exon	131022791	131023426	1000	-	.	transcript_id "STRG.42955.1"; gene_id "STRG.42955";
chr5B	StringTie	exon	131023541	131023607	1000	-	.	transcript_id "STRG.42955.1"; gene_id "STRG.42955";
chr5B	StringTie	exon	131023797	131023916	1000	-	.	transcript_id "STRG.42955.1"; gene_id "STRG.42955";
chr5B	StringTie	exon	131025364	131025435	1000	-	.	transcript_id "STRG.42955.1"; gene_id "STRG.42955";
chr5B	StringTie	exon	131025541	131025635	1000	-	.	transcript_id "STRG.42955.1"; gene_id "STRG.42955";
chr5B	StringTie	exon	131025775	131026248	1000	-	.	transcript_id "STRG.42955.1"; gene_id "STRG.42955";
chr5B	StringTie	transcript	131020986	131026248	1000	-	.	transcript_id "STRG.42955.2"; gene_id "STRG.42955"
chr5B	StringTie	exon	131020986	131021848	1000	-	.	transcript_id "STRG.42955.2"; gene_id "STRG.42955";
chr5B	StringTie	exon	131021940	131022055	1000	-	.	transcript_id "STRG.42955.2"; gene_id "STRG.42955";
chr5B	StringTie	exon	131022196	131022239	1000	-	.	transcript_id "STRG.42955.2"; gene_id "STRG.42955";
chr5B	StringTie	exon	131022791	131023426	1000	-	.	transcript_id "STRG.42955.2"; gene_id "STRG.42955";
chr5B	StringTie	exon	131023541	131023607	1000	-	.	transcript_id "STRG.42955.2"; gene_id "STRG.42955";
chr5B	StringTie	exon	131023699	131024529	1000	-	.	transcript_id "STRG.42955.2"; gene_id "STRG.42955";
chr5B	StringTie	exon	131025364	131025435	1000	-	.	transcript_id "STRG.42955.2"; gene_id "STRG.42955";
chr5B	StringTie	exon	131025541	131026248	1000	-	.	transcript_id "STRG.42955.2"; gene_id "STRG.42955";
chr5B	StringTie	transcript	131020986	131026248	1000	-	.	transcript_id "STRG.42955.3"; gene_id "STRG.42955"
chr5B	StringTie	exon	131020986	131021669	1000	-	.	transcript_id "STRG.42955.3"; gene_id "STRG.42955";
chr5B	StringTie	exon	131021752	131021848	1000	-	.	transcript_id "STRG.42955.3"; gene_id "STRG.42955";
chr5B	StringTie	exon	131021940	131022055	1000	-	.	transcript_id "STRG.42955.3"; gene_id "STRG.42955";
chr5B	StringTie	exon	131022196	131022239	1000	-	.	transcript_id "STRG.42955.3"; gene_id "STRG.42955";
chr5B	StringTie	exon	131022791	131023426	1000	-	.	transcript_id "STRG.42955.3"; gene_id "STRG.42955";
chr5B	StringTie	exon	131023541	131023607	1000	-	.	transcript_id "STRG.42955.3"; gene_id "STRG.42955";
chr5B	StringTie	exon	131025364	131025435	1000	-	.	transcript_id "STRG.42955.3"; gene_id "STRG.42955";
chr5B	StringTie	exon	131025541	131025635	1000	-	.	transcript_id "STRG.42955.3"; gene_id "STRG.42955";
chr5B	StringTie	exon	131025775	131026248	1000	-	.	transcript_id "STRG.42955.3"; gene_id "STRG.42955";
chr5B	StringTie	transcript	131020986	131026248	1000	-	.	transcript_id "STRG.42955.4"; gene_id "STRG.42955"
chr5B	StringTie	exon	131020986	131021669	1000	-	.	transcript_id "STRG.42955.4"; gene_id "STRG.42955";
chr5B	StringTie	exon	131021752	131021848	1000	-	.	transcript_id "STRG.42955.4"; gene_id "STRG.42955";
chr5B	StringTie	exon	131021940	131022055	1000	-	.	transcript_id "STRG.42955.4"; gene_id "STRG.42955";
chr5B	StringTie	exon	131022196	131022239	1000	-	.	transcript_id "STRG.42955.4"; gene_id "STRG.42955";
chr5B	StringTie	exon	131022791	131023426	1000	-	.	transcript_id "STRG.42955.4"; gene_id "STRG.42955";
chr5B	StringTie	exon	131023541	131023607	1000	-	.	transcript_id "STRG.42955.4"; gene_id "STRG.42955";
chr5B	StringTie	exon	131023797	131024529	1000	-	.	transcript_id "STRG.42955.4"; gene_id "STRG.42955";
chr5B	StringTie	exon	131025364	131025435	1000	-	.	transcript_id "STRG.42955.4"; gene_id "STRG.42955";
chr5B	StringTie	exon	131025541	131025635	1000	-	.	transcript_id "STRG.42955.4"; gene_id "STRG.42955";
chr5B	StringTie	exon	131025775	131026248	1000	-	.	transcript_id "STRG.42955.4"; gene_id "STRG.42955";
chr5B	StringTie	transcript	131020986	131026248	1000	-	.	transcript_id "STRG.42955.5"; gene_id "STRG.42955"
chr5B	StringTie	exon	131020986	131021848	1000	-	.	transcript_id "STRG.42955.5"; gene_id "STRG.42955";
chr5B	StringTie	exon	131021940	131022055	1000	-	.	transcript_id "STRG.42955.5"; gene_id "STRG.42955";
chr5B	StringTie	exon	131022196	131022239	1000	-	.	transcript_id "STRG.42955.5"; gene_id "STRG.42955";
chr5B	StringTie	exon	131022791	131023426	1000	-	.	transcript_id "STRG.42955.5"; gene_id "STRG.42955";
chr5B	StringTie	exon	131023541	131023607	1000	-	.	transcript_id "STRG.42955.5"; gene_id "STRG.42955";
chr5B	StringTie	exon	131023797	131023916	1000	-	.	transcript_id "STRG.42955.5"; gene_id "STRG.42955";
chr5B	StringTie	exon	131025364	131025435	1000	-	.	transcript_id "STRG.42955.5"; gene_id "STRG.42955";
chr5B	StringTie	exon	131025541	131025635	1000	-	.	transcript_id "STRG.42955.5"; gene_id "STRG.42955";
chr5B	StringTie	exon	131025775	131026248	1000	-	.	transcript_id "STRG.42955.5"; gene_id "STRG.42955";
chr5B	StringTie	transcript	131664165	131667442	1000	+	.	transcript_id "STRG.42956.4"; gene_id "STRG.42956"
chr5B	StringTie	exon	131664165	131664664	1000	+	.	transcript_id "STRG.42956.4"; gene_id "STRG.42956";
chr5B	StringTie	exon	131665523	131665576	1000	+	.	transcript_id "STRG.42956.4"; gene_id "STRG.42956";
chr5B	StringTie	exon	131665676	131665805	1000	+	.	transcript_id "STRG.42956.4"; gene_id "STRG.42956";
chr5B	StringTie	exon	131666515	131667442	1000	+	.	transcript_id "STRG.42956.4"; gene_id "STRG.42956";
chr5B	StringTie	transcript	131664165	131667865	1000	+	.	transcript_id "STRG.42956.1"; gene_id "STRG.42956"
chr5B	StringTie	exon	131664165	131664664	1000	+	.	transcript_id "STRG.42956.1"; gene_id "STRG.42956";
chr5B	StringTie	exon	131665523	131665576	1000	+	.	transcript_id "STRG.42956.1"; gene_id "STRG.42956";
chr5B	StringTie	exon	131665676	131665805	1000	+	.	transcript_id "STRG.42956.1"; gene_id "STRG.42956";
chr5B	StringTie	exon	131667443	131667865	1000	+	.	transcript_id "STRG.42956.1"; gene_id "STRG.42956";
chr5B	StringTie	transcript	131664165	131667865	1000	+	.	transcript_id "STRG.42956.2"; gene_id "STRG.42956"
chr5B	StringTie	exon	131664165	131664664	1000	+	.	transcript_id "STRG.42956.2"; gene_id "STRG.42956";
chr5B	StringTie	exon	131665523	131665576	1000	+	.	transcript_id "STRG.42956.2"; gene_id "STRG.42956";
chr5B	StringTie	exon	131665676	131667865	1000	+	.	transcript_id "STRG.42956.2"; gene_id "STRG.42956";
chr5B	StringTie	transcript	131664165	131667865	1000	+	.	transcript_id "STRG.42956.3"; gene_id "STRG.42956"
chr5B	StringTie	exon	131664165	131664664	1000	+	.	transcript_id "STRG.42956.3"; gene_id "STRG.42956";
chr5B	StringTie	exon	131664809	131664923	1000	+	.	transcript_id "STRG.42956.3"; gene_id "STRG.42956";
chr5B	StringTie	exon	131665523	131665576	1000	+	.	transcript_id "STRG.42956.3"; gene_id "STRG.42956";
chr5B	StringTie	exon	131665676	131665805	1000	+	.	transcript_id "STRG.42956.3"; gene_id "STRG.42956";
chr5B	StringTie	exon	131667443	131667865	1000	+	.	transcript_id "STRG.42956.3"; gene_id "STRG.42956";
chr5B	StringTie	transcript	131782629	131786278	1000	+	.	transcript_id "STRG.42957.1"; gene_id "STRG.42957"
chr5B	StringTie	exon	131782629	131782913	1000	+	.	transcript_id "STRG.42957.1"; gene_id "STRG.42957";
chr5B	StringTie	exon	131784540	131784597	1000	+	.	transcript_id "STRG.42957.1"; gene_id "STRG.42957";
chr5B	StringTie	exon	131784937	131785008	1000	+	.	transcript_id "STRG.42957.1"; gene_id "STRG.42957";
chr5B	StringTie	exon	131785496	131785615	1000	+	.	transcript_id "STRG.42957.1"; gene_id "STRG.42957";
chr5B	StringTie	exon	131785690	131785791	1000	+	.	transcript_id "STRG.42957.1"; gene_id "STRG.42957";
chr5B	StringTie	exon	131785867	131786278	1000	+	.	transcript_id "STRG.42957.1"; gene_id "STRG.42957";
chr5B	StringTie	transcript	131973390	131976206	1000	-	.	transcript_id "STRG.42959.1"; gene_id "STRG.42959"
chr5B	StringTie	exon	131973390	131974074	1000	-	.	transcript_id "STRG.42959.1"; gene_id "STRG.42959";
chr5B	StringTie	exon	131974381	131974458	1000	-	.	transcript_id "STRG.42959.1"; gene_id "STRG.42959";
chr5B	StringTie	exon	131974589	131974645	1000	-	.	transcript_id "STRG.42959.1"; gene_id "STRG.42959";
chr5B	StringTie	exon	131974734	131974788	1000	-	.	transcript_id "STRG.42959.1"; gene_id "STRG.42959";
chr5B	StringTie	exon	131975907	131976206	1000	-	.	transcript_id "STRG.42959.1"; gene_id "STRG.42959";
chr5B	StringTie	transcript	131976374	131980049	1000	+	.	transcript_id "STRG.42960.1"; gene_id "STRG.42960"
chr5B	StringTie	exon	131976374	131976614	1000	+	.	transcript_id "STRG.42960.1"; gene_id "STRG.42960";
chr5B	StringTie	exon	131976727	131976888	1000	+	.	transcript_id "STRG.42960.1"; gene_id "STRG.42960";
chr5B	StringTie	exon	131976997	131977102	1000	+	.	transcript_id "STRG.42960.1"; gene_id "STRG.42960";
chr5B	StringTie	exon	131977249	131977447	1000	+	.	transcript_id "STRG.42960.1"; gene_id "STRG.42960";
chr5B	StringTie	exon	131977544	131977625	1000	+	.	transcript_id "STRG.42960.1"; gene_id "STRG.42960";
chr5B	StringTie	exon	131977736	131977818	1000	+	.	transcript_id "STRG.42960.1"; gene_id "STRG.42960";
chr5B	StringTie	exon	131977902	131978034	1000	+	.	transcript_id "STRG.42960.1"; gene_id "STRG.42960";
chr5B	StringTie	exon	131978155	131978326	1000	+	.	transcript_id "STRG.42960.1"; gene_id "STRG.42960";
chr5B	StringTie	exon	131978960	131980049	1000	+	.	transcript_id "STRG.42960.1"; gene_id "STRG.42960";
chr5B	StringTie	transcript	132005697	132011512	1000	+	.	transcript_id "STRG.42961.1"; gene_id "STRG.42961"
chr5B	StringTie	exon	132005697	132005805	1000	+	.	transcript_id "STRG.42961.1"; gene_id "STRG.42961";
chr5B	StringTie	exon	132006635	132006742	1000	+	.	transcript_id "STRG.42961.1"; gene_id "STRG.42961";
chr5B	StringTie	exon	132007659	132007922	1000	+	.	transcript_id "STRG.42961.1"; gene_id "STRG.42961";
chr5B	StringTie	exon	132008013	132008105	1000	+	.	transcript_id "STRG.42961.1"; gene_id "STRG.42961";
chr5B	StringTie	exon	132008737	132008943	1000	+	.	transcript_id "STRG.42961.1"; gene_id "STRG.42961";
chr5B	StringTie	exon	132009546	132009649	1000	+	.	transcript_id "STRG.42961.1"; gene_id "STRG.42961";
chr5B	StringTie	exon	132009884	132009950	1000	+	.	transcript_id "STRG.42961.1"; gene_id "STRG.42961";
chr5B	StringTie	exon	132010034	132010141	1000	+	.	transcript_id "STRG.42961.1"; gene_id "STRG.42961";
chr5B	StringTie	exon	132010245	132010337	1000	+	.	transcript_id "STRG.42961.1"; gene_id "STRG.42961";
chr5B	StringTie	exon	132010432	132010522	1000	+	.	transcript_id "STRG.42961.1"; gene_id "STRG.42961";
chr5B	StringTie	exon	132010623	132010693	1000	+	.	transcript_id "STRG.42961.1"; gene_id "STRG.42961";
chr5B	StringTie	exon	132010840	132010968	1000	+	.	transcript_id "STRG.42961.1"; gene_id "STRG.42961";
chr5B	StringTie	exon	132011072	132011512	1000	+	.	transcript_id "STRG.42961.1"; gene_id "STRG.42961";
chr5B	StringTie	transcript	132310676	132313235	1000	-	.	transcript_id "STRG.42962.1"; gene_id "STRG.42962"
chr5B	StringTie	exon	132310676	132311008	1000	-	.	transcript_id "STRG.42962.1"; gene_id "STRG.42962";
chr5B	StringTie	exon	132311466	132311509	1000	-	.	transcript_id "STRG.42962.1"; gene_id "STRG.42962";
chr5B	StringTie	exon	132311636	132311698	1000	-	.	transcript_id "STRG.42962.1"; gene_id "STRG.42962";
chr5B	StringTie	exon	132311886	132312024	1000	-	.	transcript_id "STRG.42962.1"; gene_id "STRG.42962";
chr5B	StringTie	exon	132312118	132312186	1000	-	.	transcript_id "STRG.42962.1"; gene_id "STRG.42962";
chr5B	StringTie	exon	132312276	132312415	1000	-	.	transcript_id "STRG.42962.1"; gene_id "STRG.42962";
chr5B	StringTie	exon	132312511	132312638	1000	-	.	transcript_id "STRG.42962.1"; gene_id "STRG.42962";
chr5B	StringTie	exon	132312920	132313019	1000	-	.	transcript_id "STRG.42962.1"; gene_id "STRG.42962";
chr5B	StringTie	exon	132313110	132313235	1000	-	.	transcript_id "STRG.42962.1"; gene_id "STRG.42962";
chr5B	StringTie	transcript	132440522	132450004	1000	-	.	transcript_id "STRG.42963.1"; gene_id "STRG.42963"
chr5B	StringTie	exon	132440522	132440655	1000	-	.	transcript_id "STRG.42963.1"; gene_id "STRG.42963";
chr5B	StringTie	exon	132440743	132441035	1000	-	.	transcript_id "STRG.42963.1"; gene_id "STRG.42963";
chr5B	StringTie	exon	132443597	132443699	1000	-	.	transcript_id "STRG.42963.1"; gene_id "STRG.42963";
chr5B	StringTie	exon	132444259	132444314	1000	-	.	transcript_id "STRG.42963.1"; gene_id "STRG.42963";
chr5B	StringTie	exon	132444560	132444732	1000	-	.	transcript_id "STRG.42963.1"; gene_id "STRG.42963";
chr5B	StringTie	exon	132445056	132445212	1000	-	.	transcript_id "STRG.42963.1"; gene_id "STRG.42963";
chr5B	StringTie	exon	132445561	132445704	1000	-	.	transcript_id "STRG.42963.1"; gene_id "STRG.42963";
chr5B	StringTie	exon	132446221	132446370	1000	-	.	transcript_id "STRG.42963.1"; gene_id "STRG.42963";
chr5B	StringTie	exon	132447394	132447552	1000	-	.	transcript_id "STRG.42963.1"; gene_id "STRG.42963";
chr5B	StringTie	exon	132449369	132449541	1000	-	.	transcript_id "STRG.42963.1"; gene_id "STRG.42963";
chr5B	StringTie	exon	132449645	132450004	1000	-	.	transcript_id "STRG.42963.1"; gene_id "STRG.42963";
chr5B	StringTie	transcript	132442375	132450004	1000	-	.	transcript_id "STRG.42963.2"; gene_id "STRG.42963"
chr5B	StringTie	exon	132442375	132443037	1000	-	.	transcript_id "STRG.42963.2"; gene_id "STRG.42963";
chr5B	StringTie	exon	132443597	132443699	1000	-	.	transcript_id "STRG.42963.2"; gene_id "STRG.42963";
chr5B	StringTie	exon	132444259	132444314	1000	-	.	transcript_id "STRG.42963.2"; gene_id "STRG.42963";
chr5B	StringTie	exon	132444560	132444732	1000	-	.	transcript_id "STRG.42963.2"; gene_id "STRG.42963";
chr5B	StringTie	exon	132445056	132445212	1000	-	.	transcript_id "STRG.42963.2"; gene_id "STRG.42963";
chr5B	StringTie	exon	132445561	132445704	1000	-	.	transcript_id "STRG.42963.2"; gene_id "STRG.42963";
chr5B	StringTie	exon	132446221	132446370	1000	-	.	transcript_id "STRG.42963.2"; gene_id "STRG.42963";
chr5B	StringTie	exon	132447394	132447552	1000	-	.	transcript_id "STRG.42963.2"; gene_id "STRG.42963";
chr5B	StringTie	exon	132449369	132449541	1000	-	.	transcript_id "STRG.42963.2"; gene_id "STRG.42963";
chr5B	StringTie	exon	132449645	132450004	1000	-	.	transcript_id "STRG.42963.2"; gene_id "STRG.42963";
chr5B	StringTie	transcript	132442375	132450004	1000	-	.	transcript_id "STRG.42963.3"; gene_id "STRG.42963"
chr5B	StringTie	exon	132442375	132443037	1000	-	.	transcript_id "STRG.42963.3"; gene_id "STRG.42963";
chr5B	StringTie	exon	132443597	132443699	1000	-	.	transcript_id "STRG.42963.3"; gene_id "STRG.42963";
chr5B	StringTie	exon	132444259	132444314	1000	-	.	transcript_id "STRG.42963.3"; gene_id "STRG.42963";
chr5B	StringTie	exon	132444560	132445212	1000	-	.	transcript_id "STRG.42963.3"; gene_id "STRG.42963";
chr5B	StringTie	exon	132445561	132445704	1000	-	.	transcript_id "STRG.42963.3"; gene_id "STRG.42963";
chr5B	StringTie	exon	132446221	132446370	1000	-	.	transcript_id "STRG.42963.3"; gene_id "STRG.42963";
chr5B	StringTie	exon	132447394	132447552	1000	-	.	transcript_id "STRG.42963.3"; gene_id "STRG.42963";
chr5B	StringTie	exon	132448545	132448655	1000	-	.	transcript_id "STRG.42963.3"; gene_id "STRG.42963";
chr5B	StringTie	exon	132448792	132449009	1000	-	.	transcript_id "STRG.42963.3"; gene_id "STRG.42963";
chr5B	StringTie	exon	132449369	132449541	1000	-	.	transcript_id "STRG.42963.3"; gene_id "STRG.42963";
chr5B	StringTie	exon	132449645	132450004	1000	-	.	transcript_id "STRG.42963.3"; gene_id "STRG.42963";
chr5B	StringTie	transcript	132442375	132450004	1000	-	.	transcript_id "STRG.42963.4"; gene_id "STRG.42963"
chr5B	StringTie	exon	132442375	132443037	1000	-	.	transcript_id "STRG.42963.4"; gene_id "STRG.42963";
chr5B	StringTie	exon	132443597	132443699	1000	-	.	transcript_id "STRG.42963.4"; gene_id "STRG.42963";
chr5B	StringTie	exon	132444259	132444314	1000	-	.	transcript_id "STRG.42963.4"; gene_id "STRG.42963";
chr5B	StringTie	exon	132444560	132445212	1000	-	.	transcript_id "STRG.42963.4"; gene_id "STRG.42963";
chr5B	StringTie	exon	132445561	132445704	1000	-	.	transcript_id "STRG.42963.4"; gene_id "STRG.42963";
chr5B	StringTie	exon	132446221	132446370	1000	-	.	transcript_id "STRG.42963.4"; gene_id "STRG.42963";
chr5B	StringTie	exon	132447394	132447552	1000	-	.	transcript_id "STRG.42963.4"; gene_id "STRG.42963";
chr5B	StringTie	exon	132449369	132449541	1000	-	.	transcript_id "STRG.42963.4"; gene_id "STRG.42963";
chr5B	StringTie	exon	132449645	132450004	1000	-	.	transcript_id "STRG.42963.4"; gene_id "STRG.42963";
chr5B	StringTie	transcript	132442375	132450004	1000	-	.	transcript_id "STRG.42963.5"; gene_id "STRG.42963"
chr5B	StringTie	exon	132442375	132443037	1000	-	.	transcript_id "STRG.42963.5"; gene_id "STRG.42963";
chr5B	StringTie	exon	132443597	132443699	1000	-	.	transcript_id "STRG.42963.5"; gene_id "STRG.42963";
chr5B	StringTie	exon	132444259	132444314	1000	-	.	transcript_id "STRG.42963.5"; gene_id "STRG.42963";
chr5B	StringTie	exon	132444560	132445212	1000	-	.	transcript_id "STRG.42963.5"; gene_id "STRG.42963";
chr5B	StringTie	exon	132445561	132445704	1000	-	.	transcript_id "STRG.42963.5"; gene_id "STRG.42963";
chr5B	StringTie	exon	132446221	132446370	1000	-	.	transcript_id "STRG.42963.5"; gene_id "STRG.42963";
chr5B	StringTie	exon	132447394	132447552	1000	-	.	transcript_id "STRG.42963.5"; gene_id "STRG.42963";
chr5B	StringTie	exon	132448545	132448655	1000	-	.	transcript_id "STRG.42963.5"; gene_id "STRG.42963";
chr5B	StringTie	exon	132448792	132449271	1000	-	.	transcript_id "STRG.42963.5"; gene_id "STRG.42963";
chr5B	StringTie	exon	132449369	132449541	1000	-	.	transcript_id "STRG.42963.5"; gene_id "STRG.42963";
chr5B	StringTie	exon	132449645	132450004	1000	-	.	transcript_id "STRG.42963.5"; gene_id "STRG.42963";
chr5B	StringTie	transcript	133178687	133181657	1000	+	.	transcript_id "STRG.42966.1"; gene_id "STRG.42966"
chr5B	StringTie	exon	133178687	133178933	1000	+	.	transcript_id "STRG.42966.1"; gene_id "STRG.42966";
chr5B	StringTie	exon	133180621	133181042	1000	+	.	transcript_id "STRG.42966.1"; gene_id "STRG.42966";
chr5B	StringTie	exon	133181185	133181657	1000	+	.	transcript_id "STRG.42966.1"; gene_id "STRG.42966";
chr5B	StringTie	transcript	133180621	133189536	1000	-	.	transcript_id "STRG.42967.1"; gene_id "STRG.42967"
chr5B	StringTie	exon	133180621	133182096	1000	-	.	transcript_id "STRG.42967.1"; gene_id "STRG.42967";
chr5B	StringTie	exon	133182193	133182549	1000	-	.	transcript_id "STRG.42967.1"; gene_id "STRG.42967";
chr5B	StringTie	exon	133182797	133182878	1000	-	.	transcript_id "STRG.42967.1"; gene_id "STRG.42967";
chr5B	StringTie	exon	133182966	133183910	1000	-	.	transcript_id "STRG.42967.1"; gene_id "STRG.42967";
chr5B	StringTie	exon	133184025	133184130	1000	-	.	transcript_id "STRG.42967.1"; gene_id "STRG.42967";
chr5B	StringTie	exon	133184333	133184487	1000	-	.	transcript_id "STRG.42967.1"; gene_id "STRG.42967";
chr5B	StringTie	exon	133184864	133185016	1000	-	.	transcript_id "STRG.42967.1"; gene_id "STRG.42967";
chr5B	StringTie	exon	133185899	133186192	1000	-	.	transcript_id "STRG.42967.1"; gene_id "STRG.42967";
chr5B	StringTie	exon	133186326	133186511	1000	-	.	transcript_id "STRG.42967.1"; gene_id "STRG.42967";
chr5B	StringTie	exon	133186656	133187259	1000	-	.	transcript_id "STRG.42967.1"; gene_id "STRG.42967";
chr5B	StringTie	exon	133187435	133187559	1000	-	.	transcript_id "STRG.42967.1"; gene_id "STRG.42967";
chr5B	StringTie	exon	133187662	133187758	1000	-	.	transcript_id "STRG.42967.1"; gene_id "STRG.42967";
chr5B	StringTie	exon	133187978	133188090	1000	-	.	transcript_id "STRG.42967.1"; gene_id "STRG.42967";
chr5B	StringTie	exon	133189281	133189536	1000	-	.	transcript_id "STRG.42967.1"; gene_id "STRG.42967";
chr5B	StringTie	transcript	133191908	133196396	1000	-	.	transcript_id "STRG.42965.1"; gene_id "STRG.42965"
chr5B	StringTie	exon	133191908	133192480	1000	-	.	transcript_id "STRG.42965.1"; gene_id "STRG.42965";
chr5B	StringTie	exon	133193260	133195301	1000	-	.	transcript_id "STRG.42965.1"; gene_id "STRG.42965";
chr5B	StringTie	exon	133195520	133196396	1000	-	.	transcript_id "STRG.42965.1"; gene_id "STRG.42965";
chr5B	StringTie	transcript	133236918	133240414	1000	+	.	transcript_id "STRG.42964.1"; gene_id "STRG.42964"
chr5B	StringTie	exon	133236918	133238082	1000	+	.	transcript_id "STRG.42964.1"; gene_id "STRG.42964";
chr5B	StringTie	exon	133238822	133240414	1000	+	.	transcript_id "STRG.42964.1"; gene_id "STRG.42964";
chr5B	StringTie	transcript	133610643	133615507	1000	+	.	transcript_id "STRG.42968.1"; gene_id "STRG.42968"
chr5B	StringTie	exon	133610643	133610986	1000	+	.	transcript_id "STRG.42968.1"; gene_id "STRG.42968";
chr5B	StringTie	exon	133611509	133611719	1000	+	.	transcript_id "STRG.42968.1"; gene_id "STRG.42968";
chr5B	StringTie	exon	133611802	133611865	1000	+	.	transcript_id "STRG.42968.1"; gene_id "STRG.42968";
chr5B	StringTie	exon	133612190	133612314	1000	+	.	transcript_id "STRG.42968.1"; gene_id "STRG.42968";
chr5B	StringTie	exon	133612386	133612475	1000	+	.	transcript_id "STRG.42968.1"; gene_id "STRG.42968";
chr5B	StringTie	exon	133612600	133612779	1000	+	.	transcript_id "STRG.42968.1"; gene_id "STRG.42968";
chr5B	StringTie	exon	133612982	133613056	1000	+	.	transcript_id "STRG.42968.1"; gene_id "STRG.42968";
chr5B	StringTie	exon	133613249	133613350	1000	+	.	transcript_id "STRG.42968.1"; gene_id "STRG.42968";
chr5B	StringTie	exon	133613430	133613538	1000	+	.	transcript_id "STRG.42968.1"; gene_id "STRG.42968";
chr5B	StringTie	exon	133613792	133613938	1000	+	.	transcript_id "STRG.42968.1"; gene_id "STRG.42968";
chr5B	StringTie	exon	133614014	133614120	1000	+	.	transcript_id "STRG.42968.1"; gene_id "STRG.42968";
chr5B	StringTie	exon	133614223	133614336	1000	+	.	transcript_id "STRG.42968.1"; gene_id "STRG.42968";
chr5B	StringTie	exon	133614432	133614736	1000	+	.	transcript_id "STRG.42968.1"; gene_id "STRG.42968";
chr5B	StringTie	exon	133615056	133615507	1000	+	.	transcript_id "STRG.42968.1"; gene_id "STRG.42968";
chr5B	StringTie	transcript	134509279	134514942	1000	+	.	transcript_id "STRG.42969.1"; gene_id "STRG.42969"
chr5B	StringTie	exon	134509279	134509596	1000	+	.	transcript_id "STRG.42969.1"; gene_id "STRG.42969";
chr5B	StringTie	exon	134511899	134512396	1000	+	.	transcript_id "STRG.42969.1"; gene_id "STRG.42969";
chr5B	StringTie	exon	134513134	134513740	1000	+	.	transcript_id "STRG.42969.1"; gene_id "STRG.42969";
chr5B	StringTie	exon	134513822	134513922	1000	+	.	transcript_id "STRG.42969.1"; gene_id "STRG.42969";
chr5B	StringTie	exon	134514006	134514086	1000	+	.	transcript_id "STRG.42969.1"; gene_id "STRG.42969";
chr5B	StringTie	exon	134514171	134514298	1000	+	.	transcript_id "STRG.42969.1"; gene_id "STRG.42969";
chr5B	StringTie	exon	134514373	134514942	1000	+	.	transcript_id "STRG.42969.1"; gene_id "STRG.42969";
chr5B	StringTie	transcript	134509279	134514942	1000	+	.	transcript_id "STRG.42969.2"; gene_id "STRG.42969"
chr5B	StringTie	exon	134509279	134509600	1000	+	.	transcript_id "STRG.42969.2"; gene_id "STRG.42969";
chr5B	StringTie	exon	134511899	134512396	1000	+	.	transcript_id "STRG.42969.2"; gene_id "STRG.42969";
chr5B	StringTie	exon	134513134	134513740	1000	+	.	transcript_id "STRG.42969.2"; gene_id "STRG.42969";
chr5B	StringTie	exon	134513822	134513922	1000	+	.	transcript_id "STRG.42969.2"; gene_id "STRG.42969";
chr5B	StringTie	exon	134514006	134514086	1000	+	.	transcript_id "STRG.42969.2"; gene_id "STRG.42969";
chr5B	StringTie	exon	134514171	134514298	1000	+	.	transcript_id "STRG.42969.2"; gene_id "STRG.42969";
chr5B	StringTie	exon	134514373	134514942	1000	+	.	transcript_id "STRG.42969.2"; gene_id "STRG.42969";
chr5B	StringTie	transcript	134509279	134514942	1000	+	.	transcript_id "STRG.42969.3"; gene_id "STRG.42969"
chr5B	StringTie	exon	134509279	134509605	1000	+	.	transcript_id "STRG.42969.3"; gene_id "STRG.42969";
chr5B	StringTie	exon	134511899	134512396	1000	+	.	transcript_id "STRG.42969.3"; gene_id "STRG.42969";
chr5B	StringTie	exon	134513134	134513740	1000	+	.	transcript_id "STRG.42969.3"; gene_id "STRG.42969";
chr5B	StringTie	exon	134513822	134513922	1000	+	.	transcript_id "STRG.42969.3"; gene_id "STRG.42969";
chr5B	StringTie	exon	134514006	134514086	1000	+	.	transcript_id "STRG.42969.3"; gene_id "STRG.42969";
chr5B	StringTie	exon	134514171	134514298	1000	+	.	transcript_id "STRG.42969.3"; gene_id "STRG.42969";
chr5B	StringTie	exon	134514373	134514942	1000	+	.	transcript_id "STRG.42969.3"; gene_id "STRG.42969";
chr5B	StringTie	transcript	134509279	134514942	1000	+	.	transcript_id "STRG.42969.4"; gene_id "STRG.42969"
chr5B	StringTie	exon	134509279	134509596	1000	+	.	transcript_id "STRG.42969.4"; gene_id "STRG.42969";
chr5B	StringTie	exon	134510959	134511061	1000	+	.	transcript_id "STRG.42969.4"; gene_id "STRG.42969";
chr5B	StringTie	exon	134511899	134512396	1000	+	.	transcript_id "STRG.42969.4"; gene_id "STRG.42969";
chr5B	StringTie	exon	134513134	134513740	1000	+	.	transcript_id "STRG.42969.4"; gene_id "STRG.42969";
chr5B	StringTie	exon	134513822	134513922	1000	+	.	transcript_id "STRG.42969.4"; gene_id "STRG.42969";
chr5B	StringTie	exon	134514006	134514086	1000	+	.	transcript_id "STRG.42969.4"; gene_id "STRG.42969";
chr5B	StringTie	exon	134514171	134514298	1000	+	.	transcript_id "STRG.42969.4"; gene_id "STRG.42969";
chr5B	StringTie	exon	134514373	134514942	1000	+	.	transcript_id "STRG.42969.4"; gene_id "STRG.42969";
chr5B	StringTie	transcript	134515222	134518246	1000	+	.	transcript_id "STRG.42970.1"; gene_id "STRG.42970"
chr5B	StringTie	exon	134515222	134515303	1000	+	.	transcript_id "STRG.42970.1"; gene_id "STRG.42970";
chr5B	StringTie	exon	134517755	134518246	1000	+	.	transcript_id "STRG.42970.1"; gene_id "STRG.42970";
chr5B	StringTie	transcript	134519429	134520794	1000	-	.	transcript_id "STRG.42971.1"; gene_id "STRG.42971"
chr5B	StringTie	exon	134519429	134520794	1000	-	.	transcript_id "STRG.42971.1"; gene_id "STRG.42971";
chr5B	StringTie	transcript	135374484	135376642	1000	-	.	transcript_id "STRG.42972.1"; gene_id "STRG.42972"
chr5B	StringTie	exon	135374484	135376642	1000	-	.	transcript_id "STRG.42972.1"; gene_id "STRG.42972";
chr5B	StringTie	transcript	135374484	135376642	1000	-	.	transcript_id "STRG.42972.2"; gene_id "STRG.42972"
chr5B	StringTie	exon	135374484	135375973	1000	-	.	transcript_id "STRG.42972.2"; gene_id "STRG.42972";
chr5B	StringTie	exon	135376306	135376642	1000	-	.	transcript_id "STRG.42972.2"; gene_id "STRG.42972";
chr5B	StringTie	transcript	135374484	135376642	1000	-	.	transcript_id "STRG.42972.3"; gene_id "STRG.42972"
chr5B	StringTie	exon	135374484	135375973	1000	-	.	transcript_id "STRG.42972.3"; gene_id "STRG.42972";
chr5B	StringTie	exon	135376143	135376214	1000	-	.	transcript_id "STRG.42972.3"; gene_id "STRG.42972";
chr5B	StringTie	exon	135376306	135376642	1000	-	.	transcript_id "STRG.42972.3"; gene_id "STRG.42972";
chr5B	StringTie	transcript	135496018	135507725	1000	-	.	transcript_id "STRG.42974.1"; gene_id "STRG.42974"
chr5B	StringTie	exon	135496018	135496586	1000	-	.	transcript_id "STRG.42974.1"; gene_id "STRG.42974";
chr5B	StringTie	exon	135505169	135505513	1000	-	.	transcript_id "STRG.42974.1"; gene_id "STRG.42974";
chr5B	StringTie	exon	135506253	135506368	1000	-	.	transcript_id "STRG.42974.1"; gene_id "STRG.42974";
chr5B	StringTie	exon	135506904	135507725	1000	-	.	transcript_id "STRG.42974.1"; gene_id "STRG.42974";
chr5B	StringTie	transcript	135507188	135512942	1000	+	.	transcript_id "STRG.42975.1"; gene_id "STRG.42975"
chr5B	StringTie	exon	135507188	135507603	1000	+	.	transcript_id "STRG.42975.1"; gene_id "STRG.42975";
chr5B	StringTie	exon	135511743	135512942	1000	+	.	transcript_id "STRG.42975.1"; gene_id "STRG.42975";
chr5B	StringTie	transcript	135507188	135512942	1000	+	.	transcript_id "STRG.42975.2"; gene_id "STRG.42975"
chr5B	StringTie	exon	135507188	135507603	1000	+	.	transcript_id "STRG.42975.2"; gene_id "STRG.42975";
chr5B	StringTie	exon	135511743	135512651	1000	+	.	transcript_id "STRG.42975.2"; gene_id "STRG.42975";
chr5B	StringTie	exon	135512749	135512942	1000	+	.	transcript_id "STRG.42975.2"; gene_id "STRG.42975";
chr5B	StringTie	transcript	135507188	135513056	1000	+	.	transcript_id "STRG.42975.3"; gene_id "STRG.42975"
chr5B	StringTie	exon	135507188	135507603	1000	+	.	transcript_id "STRG.42975.3"; gene_id "STRG.42975";
chr5B	StringTie	exon	135511743	135512597	1000	+	.	transcript_id "STRG.42975.3"; gene_id "STRG.42975";
chr5B	StringTie	exon	135512749	135513056	1000	+	.	transcript_id "STRG.42975.3"; gene_id "STRG.42975";
chr5B	StringTie	transcript	135513631	135515176	1000	-	.	transcript_id "STRG.42973.1"; gene_id "STRG.42973"
chr5B	StringTie	exon	135513631	135513960	1000	-	.	transcript_id "STRG.42973.1"; gene_id "STRG.42973";
chr5B	StringTie	exon	135514135	135514293	1000	-	.	transcript_id "STRG.42973.1"; gene_id "STRG.42973";
chr5B	StringTie	exon	135514723	135514798	1000	-	.	transcript_id "STRG.42973.1"; gene_id "STRG.42973";
chr5B	StringTie	exon	135514884	135515176	1000	-	.	transcript_id "STRG.42973.1"; gene_id "STRG.42973";
chr5B	StringTie	transcript	135960867	135964653	1000	+	.	transcript_id "STRG.42977.1"; gene_id "STRG.42977"
chr5B	StringTie	exon	135960867	135961113	1000	+	.	transcript_id "STRG.42977.1"; gene_id "STRG.42977";
chr5B	StringTie	exon	135962074	135962205	1000	+	.	transcript_id "STRG.42977.1"; gene_id "STRG.42977";
chr5B	StringTie	exon	135963819	135964653	1000	+	.	transcript_id "STRG.42977.1"; gene_id "STRG.42977";
chr5B	StringTie	transcript	135987080	135990898	1000	+	.	transcript_id "STRG.42976.1"; gene_id "STRG.42976"
chr5B	StringTie	exon	135987080	135989298	1000	+	.	transcript_id "STRG.42976.1"; gene_id "STRG.42976";
chr5B	StringTie	exon	135989417	135989639	1000	+	.	transcript_id "STRG.42976.1"; gene_id "STRG.42976";
chr5B	StringTie	exon	135990229	135990898	1000	+	.	transcript_id "STRG.42976.1"; gene_id "STRG.42976";
chr5B	StringTie	transcript	135987080	135990898	1000	+	.	transcript_id "STRG.42976.2"; gene_id "STRG.42976"
chr5B	StringTie	exon	135987080	135988984	1000	+	.	transcript_id "STRG.42976.2"; gene_id "STRG.42976";
chr5B	StringTie	exon	135989560	135989639	1000	+	.	transcript_id "STRG.42976.2"; gene_id "STRG.42976";
chr5B	StringTie	exon	135990229	135990898	1000	+	.	transcript_id "STRG.42976.2"; gene_id "STRG.42976";
chr5B	StringTie	transcript	135996795	136001133	1000	-	.	transcript_id "STRG.42979.6"; gene_id "STRG.42979"
chr5B	StringTie	exon	135996795	135998514	1000	-	.	transcript_id "STRG.42979.6"; gene_id "STRG.42979";
chr5B	StringTie	exon	135999142	135999214	1000	-	.	transcript_id "STRG.42979.6"; gene_id "STRG.42979";
chr5B	StringTie	exon	135999543	135999611	1000	-	.	transcript_id "STRG.42979.6"; gene_id "STRG.42979";
chr5B	StringTie	exon	135999816	136001133	1000	-	.	transcript_id "STRG.42979.6"; gene_id "STRG.42979";
chr5B	StringTie	transcript	135996795	136001672	1000	-	.	transcript_id "STRG.42979.4"; gene_id "STRG.42979"
chr5B	StringTie	exon	135996795	135997406	1000	-	.	transcript_id "STRG.42979.4"; gene_id "STRG.42979";
chr5B	StringTie	exon	135998296	135998514	1000	-	.	transcript_id "STRG.42979.4"; gene_id "STRG.42979";
chr5B	StringTie	exon	135999142	135999214	1000	-	.	transcript_id "STRG.42979.4"; gene_id "STRG.42979";
chr5B	StringTie	exon	135999543	135999611	1000	-	.	transcript_id "STRG.42979.4"; gene_id "STRG.42979";
chr5B	StringTie	exon	135999816	135999993	1000	-	.	transcript_id "STRG.42979.4"; gene_id "STRG.42979";
chr5B	StringTie	exon	136000916	136001133	1000	-	.	transcript_id "STRG.42979.4"; gene_id "STRG.42979";
chr5B	StringTie	exon	136001213	136001672	1000	-	.	transcript_id "STRG.42979.4"; gene_id "STRG.42979";
chr5B	StringTie	transcript	135996795	136001953	1000	-	.	transcript_id "STRG.42979.7"; gene_id "STRG.42979"
chr5B	StringTie	exon	135996795	135998514	1000	-	.	transcript_id "STRG.42979.7"; gene_id "STRG.42979";
chr5B	StringTie	exon	135999142	135999214	1000	-	.	transcript_id "STRG.42979.7"; gene_id "STRG.42979";
chr5B	StringTie	exon	135999543	135999611	1000	-	.	transcript_id "STRG.42979.7"; gene_id "STRG.42979";
chr5B	StringTie	exon	135999816	135999993	1000	-	.	transcript_id "STRG.42979.7"; gene_id "STRG.42979";
chr5B	StringTie	exon	136000916	136001133	1000	-	.	transcript_id "STRG.42979.7"; gene_id "STRG.42979";
chr5B	StringTie	exon	136001213	136001953	1000	-	.	transcript_id "STRG.42979.7"; gene_id "STRG.42979";
chr5B	StringTie	transcript	135996795	136002539	1000	-	.	transcript_id "STRG.42979.1"; gene_id "STRG.42979"
chr5B	StringTie	exon	135996795	135997406	1000	-	.	transcript_id "STRG.42979.1"; gene_id "STRG.42979";
chr5B	StringTie	exon	135998375	135998514	1000	-	.	transcript_id "STRG.42979.1"; gene_id "STRG.42979";
chr5B	StringTie	exon	135999142	135999214	1000	-	.	transcript_id "STRG.42979.1"; gene_id "STRG.42979";
chr5B	StringTie	exon	135999543	135999611	1000	-	.	transcript_id "STRG.42979.1"; gene_id "STRG.42979";
chr5B	StringTie	exon	135999816	135999993	1000	-	.	transcript_id "STRG.42979.1"; gene_id "STRG.42979";
chr5B	StringTie	exon	136000916	136001133	1000	-	.	transcript_id "STRG.42979.1"; gene_id "STRG.42979";
chr5B	StringTie	exon	136001213	136001672	1000	-	.	transcript_id "STRG.42979.1"; gene_id "STRG.42979";
chr5B	StringTie	exon	136001808	136001868	1000	-	.	transcript_id "STRG.42979.1"; gene_id "STRG.42979";
chr5B	StringTie	exon	136001954	136002539	1000	-	.	transcript_id "STRG.42979.1"; gene_id "STRG.42979";
chr5B	StringTie	transcript	135996795	136002539	1000	-	.	transcript_id "STRG.42979.2"; gene_id "STRG.42979"
chr5B	StringTie	exon	135996795	135997406	1000	-	.	transcript_id "STRG.42979.2"; gene_id "STRG.42979";
chr5B	StringTie	exon	135998406	135998514	1000	-	.	transcript_id "STRG.42979.2"; gene_id "STRG.42979";
chr5B	StringTie	exon	135999142	135999214	1000	-	.	transcript_id "STRG.42979.2"; gene_id "STRG.42979";
chr5B	StringTie	exon	135999543	135999611	1000	-	.	transcript_id "STRG.42979.2"; gene_id "STRG.42979";
chr5B	StringTie	exon	135999816	135999993	1000	-	.	transcript_id "STRG.42979.2"; gene_id "STRG.42979";
chr5B	StringTie	exon	136000916	136001133	1000	-	.	transcript_id "STRG.42979.2"; gene_id "STRG.42979";
chr5B	StringTie	exon	136001213	136002539	1000	-	.	transcript_id "STRG.42979.2"; gene_id "STRG.42979";
chr5B	StringTie	transcript	135996795	136002539	1000	-	.	transcript_id "STRG.42979.3"; gene_id "STRG.42979"
chr5B	StringTie	exon	135996795	135997406	1000	-	.	transcript_id "STRG.42979.3"; gene_id "STRG.42979";
chr5B	StringTie	exon	135998406	135998514	1000	-	.	transcript_id "STRG.42979.3"; gene_id "STRG.42979";
chr5B	StringTie	exon	135999142	135999214	1000	-	.	transcript_id "STRG.42979.3"; gene_id "STRG.42979";
chr5B	StringTie	exon	135999543	135999611	1000	-	.	transcript_id "STRG.42979.3"; gene_id "STRG.42979";
chr5B	StringTie	exon	135999816	135999993	1000	-	.	transcript_id "STRG.42979.3"; gene_id "STRG.42979";
chr5B	StringTie	exon	136000916	136001133	1000	-	.	transcript_id "STRG.42979.3"; gene_id "STRG.42979";
chr5B	StringTie	exon	136001213	136001672	1000	-	.	transcript_id "STRG.42979.3"; gene_id "STRG.42979";
chr5B	StringTie	exon	136001775	136001868	1000	-	.	transcript_id "STRG.42979.3"; gene_id "STRG.42979";
chr5B	StringTie	exon	136001954	136002539	1000	-	.	transcript_id "STRG.42979.3"; gene_id "STRG.42979";
chr5B	StringTie	transcript	135996795	136002539	1000	-	.	transcript_id "STRG.42979.5"; gene_id "STRG.42979"
chr5B	StringTie	exon	135996795	135998514	1000	-	.	transcript_id "STRG.42979.5"; gene_id "STRG.42979";
chr5B	StringTie	exon	135999142	135999214	1000	-	.	transcript_id "STRG.42979.5"; gene_id "STRG.42979";
chr5B	StringTie	exon	135999543	135999611	1000	-	.	transcript_id "STRG.42979.5"; gene_id "STRG.42979";
chr5B	StringTie	exon	135999816	135999993	1000	-	.	transcript_id "STRG.42979.5"; gene_id "STRG.42979";
chr5B	StringTie	exon	136000916	136001133	1000	-	.	transcript_id "STRG.42979.5"; gene_id "STRG.42979";
chr5B	StringTie	exon	136001213	136001672	1000	-	.	transcript_id "STRG.42979.5"; gene_id "STRG.42979";
chr5B	StringTie	exon	136001808	136001868	1000	-	.	transcript_id "STRG.42979.5"; gene_id "STRG.42979";
chr5B	StringTie	exon	136001954	136002539	1000	-	.	transcript_id "STRG.42979.5"; gene_id "STRG.42979";
chr5B	StringTie	transcript	136006994	136009679	1000	-	.	transcript_id "STRG.42978.1"; gene_id "STRG.42978"
chr5B	StringTie	exon	136006994	136007602	1000	-	.	transcript_id "STRG.42978.1"; gene_id "STRG.42978";
chr5B	StringTie	exon	136008134	136008267	1000	-	.	transcript_id "STRG.42978.1"; gene_id "STRG.42978";
chr5B	StringTie	exon	136008982	136009679	1000	-	.	transcript_id "STRG.42978.1"; gene_id "STRG.42978";
chr5B	StringTie	transcript	136006994	136009679	1000	-	.	transcript_id "STRG.42978.2"; gene_id "STRG.42978"
chr5B	StringTie	exon	136006994	136007602	1000	-	.	transcript_id "STRG.42978.2"; gene_id "STRG.42978";
chr5B	StringTie	exon	136008134	136009679	1000	-	.	transcript_id "STRG.42978.2"; gene_id "STRG.42978";
chr5B	StringTie	transcript	136492313	136494803	1000	+	.	transcript_id "STRG.42980.1"; gene_id "STRG.42980"
chr5B	StringTie	exon	136492313	136492585	1000	+	.	transcript_id "STRG.42980.1"; gene_id "STRG.42980";
chr5B	StringTie	exon	136492691	136492910	1000	+	.	transcript_id "STRG.42980.1"; gene_id "STRG.42980";
chr5B	StringTie	exon	136494340	136494803	1000	+	.	transcript_id "STRG.42980.1"; gene_id "STRG.42980";
chr5B	StringTie	transcript	136973333	136981333	1000	+	.	transcript_id "STRG.42987.1"; gene_id "STRG.42987"
chr5B	StringTie	exon	136973333	136973694	1000	+	.	transcript_id "STRG.42987.1"; gene_id "STRG.42987";
chr5B	StringTie	exon	136974551	136974630	1000	+	.	transcript_id "STRG.42987.1"; gene_id "STRG.42987";
chr5B	StringTie	exon	136974717	136974803	1000	+	.	transcript_id "STRG.42987.1"; gene_id "STRG.42987";
chr5B	StringTie	exon	136974877	136974927	1000	+	.	transcript_id "STRG.42987.1"; gene_id "STRG.42987";
chr5B	StringTie	exon	136975022	136975139	1000	+	.	transcript_id "STRG.42987.1"; gene_id "STRG.42987";
chr5B	StringTie	exon	136975220	136975276	1000	+	.	transcript_id "STRG.42987.1"; gene_id "STRG.42987";
chr5B	StringTie	exon	136975963	136976027	1000	+	.	transcript_id "STRG.42987.1"; gene_id "STRG.42987";
chr5B	StringTie	exon	136976176	136976259	1000	+	.	transcript_id "STRG.42987.1"; gene_id "STRG.42987";
chr5B	StringTie	exon	136976487	136976537	1000	+	.	transcript_id "STRG.42987.1"; gene_id "STRG.42987";
chr5B	StringTie	exon	136976621	136976683	1000	+	.	transcript_id "STRG.42987.1"; gene_id "STRG.42987";
chr5B	StringTie	exon	136976804	136976850	1000	+	.	transcript_id "STRG.42987.1"; gene_id "STRG.42987";
chr5B	StringTie	exon	136977158	136977227	1000	+	.	transcript_id "STRG.42987.1"; gene_id "STRG.42987";
chr5B	StringTie	exon	136977307	136977369	1000	+	.	transcript_id "STRG.42987.1"; gene_id "STRG.42987";
chr5B	StringTie	exon	136977671	136977760	1000	+	.	transcript_id "STRG.42987.1"; gene_id "STRG.42987";
chr5B	StringTie	exon	136979424	136979462	1000	+	.	transcript_id "STRG.42987.1"; gene_id "STRG.42987";
chr5B	StringTie	exon	136979546	136979695	1000	+	.	transcript_id "STRG.42987.1"; gene_id "STRG.42987";
chr5B	StringTie	exon	136979770	136979847	1000	+	.	transcript_id "STRG.42987.1"; gene_id "STRG.42987";
chr5B	StringTie	exon	136979921	136980006	1000	+	.	transcript_id "STRG.42987.1"; gene_id "STRG.42987";
chr5B	StringTie	exon	136980238	136980286	1000	+	.	transcript_id "STRG.42987.1"; gene_id "STRG.42987";
chr5B	StringTie	exon	136980394	136980474	1000	+	.	transcript_id "STRG.42987.1"; gene_id "STRG.42987";
chr5B	StringTie	exon	136980556	136980649	1000	+	.	transcript_id "STRG.42987.1"; gene_id "STRG.42987";
chr5B	StringTie	exon	136980772	136980868	1000	+	.	transcript_id "STRG.42987.1"; gene_id "STRG.42987";
chr5B	StringTie	exon	136980964	136981333	1000	+	.	transcript_id "STRG.42987.1"; gene_id "STRG.42987";
chr5B	StringTie	transcript	137059260	137064444	1000	-	.	transcript_id "STRG.42981.1"; gene_id "STRG.42981"
chr5B	StringTie	exon	137059260	137059901	1000	-	.	transcript_id "STRG.42981.1"; gene_id "STRG.42981";
chr5B	StringTie	exon	137059985	137060059	1000	-	.	transcript_id "STRG.42981.1"; gene_id "STRG.42981";
chr5B	StringTie	exon	137060158	137060265	1000	-	.	transcript_id "STRG.42981.1"; gene_id "STRG.42981";
chr5B	StringTie	exon	137060370	137060523	1000	-	.	transcript_id "STRG.42981.1"; gene_id "STRG.42981";
chr5B	StringTie	exon	137060605	137060811	1000	-	.	transcript_id "STRG.42981.1"; gene_id "STRG.42981";
chr5B	StringTie	exon	137060920	137061083	1000	-	.	transcript_id "STRG.42981.1"; gene_id "STRG.42981";
chr5B	StringTie	exon	137061171	137061670	1000	-	.	transcript_id "STRG.42981.1"; gene_id "STRG.42981";
chr5B	StringTie	exon	137062105	137062154	1000	-	.	transcript_id "STRG.42981.1"; gene_id "STRG.42981";
chr5B	StringTie	exon	137062258	137062306	1000	-	.	transcript_id "STRG.42981.1"; gene_id "STRG.42981";
chr5B	StringTie	exon	137063744	137063793	1000	-	.	transcript_id "STRG.42981.1"; gene_id "STRG.42981";
chr5B	StringTie	exon	137063906	137063954	1000	-	.	transcript_id "STRG.42981.1"; gene_id "STRG.42981";
chr5B	StringTie	exon	137064075	137064444	1000	-	.	transcript_id "STRG.42981.1"; gene_id "STRG.42981";
chr5B	StringTie	transcript	137316538	137324833	1000	+	.	transcript_id "STRG.42982.1"; gene_id "STRG.42982"
chr5B	StringTie	exon	137316538	137316846	1000	+	.	transcript_id "STRG.42982.1"; gene_id "STRG.42982";
chr5B	StringTie	exon	137317061	137317373	1000	+	.	transcript_id "STRG.42982.1"; gene_id "STRG.42982";
chr5B	StringTie	exon	137317457	137317653	1000	+	.	transcript_id "STRG.42982.1"; gene_id "STRG.42982";
chr5B	StringTie	exon	137317931	137318380	1000	+	.	transcript_id "STRG.42982.1"; gene_id "STRG.42982";
chr5B	StringTie	exon	137318607	137318964	1000	+	.	transcript_id "STRG.42982.1"; gene_id "STRG.42982";
chr5B	StringTie	exon	137319043	137319128	1000	+	.	transcript_id "STRG.42982.1"; gene_id "STRG.42982";
chr5B	StringTie	exon	137319319	137319410	1000	+	.	transcript_id "STRG.42982.1"; gene_id "STRG.42982";
chr5B	StringTie	exon	137319835	137320051	1000	+	.	transcript_id "STRG.42982.1"; gene_id "STRG.42982";
chr5B	StringTie	exon	137322635	137323390	1000	+	.	transcript_id "STRG.42982.1"; gene_id "STRG.42982";
chr5B	StringTie	exon	137323495	137323690	1000	+	.	transcript_id "STRG.42982.1"; gene_id "STRG.42982";
chr5B	StringTie	exon	137324036	137324833	1000	+	.	transcript_id "STRG.42982.1"; gene_id "STRG.42982";
chr5B	StringTie	transcript	137316538	137324833	1000	+	.	transcript_id "STRG.42982.2"; gene_id "STRG.42982"
chr5B	StringTie	exon	137316538	137316846	1000	+	.	transcript_id "STRG.42982.2"; gene_id "STRG.42982";
chr5B	StringTie	exon	137317061	137317373	1000	+	.	transcript_id "STRG.42982.2"; gene_id "STRG.42982";
chr5B	StringTie	exon	137317457	137317653	1000	+	.	transcript_id "STRG.42982.2"; gene_id "STRG.42982";
chr5B	StringTie	exon	137317931	137318380	1000	+	.	transcript_id "STRG.42982.2"; gene_id "STRG.42982";
chr5B	StringTie	exon	137318607	137318964	1000	+	.	transcript_id "STRG.42982.2"; gene_id "STRG.42982";
chr5B	StringTie	exon	137319043	137319128	1000	+	.	transcript_id "STRG.42982.2"; gene_id "STRG.42982";
chr5B	StringTie	exon	137319319	137319410	1000	+	.	transcript_id "STRG.42982.2"; gene_id "STRG.42982";
chr5B	StringTie	exon	137319835	137320051	1000	+	.	transcript_id "STRG.42982.2"; gene_id "STRG.42982";
chr5B	StringTie	exon	137323495	137323690	1000	+	.	transcript_id "STRG.42982.2"; gene_id "STRG.42982";
chr5B	StringTie	exon	137324036	137324833	1000	+	.	transcript_id "STRG.42982.2"; gene_id "STRG.42982";
chr5B	StringTie	transcript	137325106	137330894	1000	-	.	transcript_id "STRG.42983.1"; gene_id "STRG.42983"
chr5B	StringTie	exon	137325106	137326563	1000	-	.	transcript_id "STRG.42983.1"; gene_id "STRG.42983";
chr5B	StringTie	exon	137326801	137326996	1000	-	.	transcript_id "STRG.42983.1"; gene_id "STRG.42983";
chr5B	StringTie	exon	137327520	137327635	1000	-	.	transcript_id "STRG.42983.1"; gene_id "STRG.42983";
chr5B	StringTie	exon	137327728	137327884	1000	-	.	transcript_id "STRG.42983.1"; gene_id "STRG.42983";
chr5B	StringTie	exon	137328394	137328591	1000	-	.	transcript_id "STRG.42983.1"; gene_id "STRG.42983";
chr5B	StringTie	exon	137328677	137328837	1000	-	.	transcript_id "STRG.42983.1"; gene_id "STRG.42983";
chr5B	StringTie	exon	137328927	137329411	1000	-	.	transcript_id "STRG.42983.1"; gene_id "STRG.42983";
chr5B	StringTie	exon	137329554	137329606	1000	-	.	transcript_id "STRG.42983.1"; gene_id "STRG.42983";
chr5B	StringTie	exon	137330218	137330317	1000	-	.	transcript_id "STRG.42983.1"; gene_id "STRG.42983";
chr5B	StringTie	exon	137330468	137330894	1000	-	.	transcript_id "STRG.42983.1"; gene_id "STRG.42983";
chr5B	StringTie	transcript	137325106	137330894	1000	-	.	transcript_id "STRG.42983.2"; gene_id "STRG.42983"
chr5B	StringTie	exon	137325106	137326563	1000	-	.	transcript_id "STRG.42983.2"; gene_id "STRG.42983";
chr5B	StringTie	exon	137326801	137326996	1000	-	.	transcript_id "STRG.42983.2"; gene_id "STRG.42983";
chr5B	StringTie	exon	137327083	137327103	1000	-	.	transcript_id "STRG.42983.2"; gene_id "STRG.42983";
chr5B	StringTie	exon	137327520	137327635	1000	-	.	transcript_id "STRG.42983.2"; gene_id "STRG.42983";
chr5B	StringTie	exon	137327728	137327884	1000	-	.	transcript_id "STRG.42983.2"; gene_id "STRG.42983";
chr5B	StringTie	exon	137328394	137328591	1000	-	.	transcript_id "STRG.42983.2"; gene_id "STRG.42983";
chr5B	StringTie	exon	137328677	137328837	1000	-	.	transcript_id "STRG.42983.2"; gene_id "STRG.42983";
chr5B	StringTie	exon	137328927	137329411	1000	-	.	transcript_id "STRG.42983.2"; gene_id "STRG.42983";
chr5B	StringTie	exon	137329554	137329606	1000	-	.	transcript_id "STRG.42983.2"; gene_id "STRG.42983";
chr5B	StringTie	exon	137330218	137330317	1000	-	.	transcript_id "STRG.42983.2"; gene_id "STRG.42983";
chr5B	StringTie	exon	137330468	137330894	1000	-	.	transcript_id "STRG.42983.2"; gene_id "STRG.42983";
chr5B	StringTie	transcript	137923102	137927506	1000	-	.	transcript_id "STRG.42984.1"; gene_id "STRG.42984"
chr5B	StringTie	exon	137923102	137923566	1000	-	.	transcript_id "STRG.42984.1"; gene_id "STRG.42984";
chr5B	StringTie	exon	137923884	137924146	1000	-	.	transcript_id "STRG.42984.1"; gene_id "STRG.42984";
chr5B	StringTie	exon	137924665	137924742	1000	-	.	transcript_id "STRG.42984.1"; gene_id "STRG.42984";
chr5B	StringTie	exon	137926923	137927083	1000	-	.	transcript_id "STRG.42984.1"; gene_id "STRG.42984";
chr5B	StringTie	exon	137927184	137927506	1000	-	.	transcript_id "STRG.42984.1"; gene_id "STRG.42984";
chr5B	StringTie	transcript	137923102	137927506	1000	-	.	transcript_id "STRG.42984.2"; gene_id "STRG.42984"
chr5B	StringTie	exon	137923102	137923566	1000	-	.	transcript_id "STRG.42984.2"; gene_id "STRG.42984";
chr5B	StringTie	exon	137923884	137924146	1000	-	.	transcript_id "STRG.42984.2"; gene_id "STRG.42984";
chr5B	StringTie	exon	137926923	137927083	1000	-	.	transcript_id "STRG.42984.2"; gene_id "STRG.42984";
chr5B	StringTie	exon	137927184	137927506	1000	-	.	transcript_id "STRG.42984.2"; gene_id "STRG.42984";
chr5B	StringTie	transcript	138231285	138232410	1000	-	.	transcript_id "STRG.42985.1"; gene_id "STRG.42985"
chr5B	StringTie	exon	138231285	138232410	1000	-	.	transcript_id "STRG.42985.1"; gene_id "STRG.42985";
chr5B	StringTie	transcript	138488698	138491400	1000	-	.	transcript_id "STRG.42986.1"; gene_id "STRG.42986"
chr5B	StringTie	exon	138488698	138488866	1000	-	.	transcript_id "STRG.42986.1"; gene_id "STRG.42986";
chr5B	StringTie	exon	138488924	138491400	1000	-	.	transcript_id "STRG.42986.1"; gene_id "STRG.42986";
chr5B	StringTie	transcript	138897672	138901556	1000	-	.	transcript_id "STRG.42988.1"; gene_id "STRG.42988"
chr5B	StringTie	exon	138897672	138898805	1000	-	.	transcript_id "STRG.42988.1"; gene_id "STRG.42988";
chr5B	StringTie	exon	138899186	138899256	1000	-	.	transcript_id "STRG.42988.1"; gene_id "STRG.42988";
chr5B	StringTie	exon	138899339	138899513	1000	-	.	transcript_id "STRG.42988.1"; gene_id "STRG.42988";
chr5B	StringTie	exon	138899613	138899733	1000	-	.	transcript_id "STRG.42988.1"; gene_id "STRG.42988";
chr5B	StringTie	exon	138900645	138900944	1000	-	.	transcript_id "STRG.42988.1"; gene_id "STRG.42988";
chr5B	StringTie	exon	138901293	138901556	1000	-	.	transcript_id "STRG.42988.1"; gene_id "STRG.42988";
chr5B	StringTie	transcript	138929929	138931527	1000	-	.	transcript_id "STRG.42989.1"; gene_id "STRG.42989"
chr5B	StringTie	exon	138929929	138930372	1000	-	.	transcript_id "STRG.42989.1"; gene_id "STRG.42989";
chr5B	StringTie	exon	138930642	138930861	1000	-	.	transcript_id "STRG.42989.1"; gene_id "STRG.42989";
chr5B	StringTie	exon	138930934	138931527	1000	-	.	transcript_id "STRG.42989.1"; gene_id "STRG.42989";
chr5B	StringTie	transcript	139143458	139149354	1000	+	.	transcript_id "STRG.42990.1"; gene_id "STRG.42990"
chr5B	StringTie	exon	139143458	139143919	1000	+	.	transcript_id "STRG.42990.1"; gene_id "STRG.42990";
chr5B	StringTie	exon	139145757	139145948	1000	+	.	transcript_id "STRG.42990.1"; gene_id "STRG.42990";
chr5B	StringTie	exon	139146074	139146346	1000	+	.	transcript_id "STRG.42990.1"; gene_id "STRG.42990";
chr5B	StringTie	exon	139147308	139147410	1000	+	.	transcript_id "STRG.42990.1"; gene_id "STRG.42990";
chr5B	StringTie	exon	139147914	139148032	1000	+	.	transcript_id "STRG.42990.1"; gene_id "STRG.42990";
chr5B	StringTie	exon	139148144	139148311	1000	+	.	transcript_id "STRG.42990.1"; gene_id "STRG.42990";
chr5B	StringTie	exon	139148393	139149354	1000	+	.	transcript_id "STRG.42990.1"; gene_id "STRG.42990";
chr5B	StringTie	transcript	139145757	139149354	1000	+	.	transcript_id "STRG.42990.2"; gene_id "STRG.42990"
chr5B	StringTie	exon	139145757	139145948	1000	+	.	transcript_id "STRG.42990.2"; gene_id "STRG.42990";
chr5B	StringTie	exon	139146074	139146346	1000	+	.	transcript_id "STRG.42990.2"; gene_id "STRG.42990";
chr5B	StringTie	exon	139147308	139147410	1000	+	.	transcript_id "STRG.42990.2"; gene_id "STRG.42990";
chr5B	StringTie	exon	139147914	139148032	1000	+	.	transcript_id "STRG.42990.2"; gene_id "STRG.42990";
chr5B	StringTie	exon	139148144	139149354	1000	+	.	transcript_id "STRG.42990.2"; gene_id "STRG.42990";
chr5B	StringTie	transcript	139204350	139215936	1000	+	.	transcript_id "STRG.42991.1"; gene_id "STRG.42991"
chr5B	StringTie	exon	139204350	139204613	1000	+	.	transcript_id "STRG.42991.1"; gene_id "STRG.42991";
chr5B	StringTie	exon	139205252	139205481	1000	+	.	transcript_id "STRG.42991.1"; gene_id "STRG.42991";
chr5B	StringTie	exon	139205607	139205788	1000	+	.	transcript_id "STRG.42991.1"; gene_id "STRG.42991";
chr5B	StringTie	exon	139206029	139206212	1000	+	.	transcript_id "STRG.42991.1"; gene_id "STRG.42991";
chr5B	StringTie	exon	139206331	139206421	1000	+	.	transcript_id "STRG.42991.1"; gene_id "STRG.42991";
chr5B	StringTie	exon	139207775	139207935	1000	+	.	transcript_id "STRG.42991.1"; gene_id "STRG.42991";
chr5B	StringTie	exon	139208325	139208414	1000	+	.	transcript_id "STRG.42991.1"; gene_id "STRG.42991";
chr5B	StringTie	exon	139208540	139208701	1000	+	.	transcript_id "STRG.42991.1"; gene_id "STRG.42991";
chr5B	StringTie	exon	139208930	139208991	1000	+	.	transcript_id "STRG.42991.1"; gene_id "STRG.42991";
chr5B	StringTie	exon	139209080	139209170	1000	+	.	transcript_id "STRG.42991.1"; gene_id "STRG.42991";
chr5B	StringTie	exon	139211405	139211556	1000	+	.	transcript_id "STRG.42991.1"; gene_id "STRG.42991";
chr5B	StringTie	exon	139211668	139211884	1000	+	.	transcript_id "STRG.42991.1"; gene_id "STRG.42991";
chr5B	StringTie	exon	139212113	139212658	1000	+	.	transcript_id "STRG.42991.1"; gene_id "STRG.42991";
chr5B	StringTie	exon	139212853	139213065	1000	+	.	transcript_id "STRG.42991.1"; gene_id "STRG.42991";
chr5B	StringTie	exon	139213264	139213648	1000	+	.	transcript_id "STRG.42991.1"; gene_id "STRG.42991";
chr5B	StringTie	exon	139213733	139213823	1000	+	.	transcript_id "STRG.42991.1"; gene_id "STRG.42991";
chr5B	StringTie	exon	139213902	139213986	1000	+	.	transcript_id "STRG.42991.1"; gene_id "STRG.42991";
chr5B	StringTie	exon	139214185	139214368	1000	+	.	transcript_id "STRG.42991.1"; gene_id "STRG.42991";
chr5B	StringTie	exon	139214605	139214885	1000	+	.	transcript_id "STRG.42991.1"; gene_id "STRG.42991";
chr5B	StringTie	exon	139214988	139215078	1000	+	.	transcript_id "STRG.42991.1"; gene_id "STRG.42991";
chr5B	StringTie	exon	139215183	139215936	1000	+	.	transcript_id "STRG.42991.1"; gene_id "STRG.42991";
chr5B	StringTie	transcript	139870881	139874432	1000	+	.	transcript_id "STRG.42992.1"; gene_id "STRG.42992"
chr5B	StringTie	exon	139870881	139871157	1000	+	.	transcript_id "STRG.42992.1"; gene_id "STRG.42992";
chr5B	StringTie	exon	139872277	139872479	1000	+	.	transcript_id "STRG.42992.1"; gene_id "STRG.42992";
chr5B	StringTie	exon	139872605	139872769	1000	+	.	transcript_id "STRG.42992.1"; gene_id "STRG.42992";
chr5B	StringTie	exon	139873034	139873229	1000	+	.	transcript_id "STRG.42992.1"; gene_id "STRG.42992";
chr5B	StringTie	exon	139873349	139874432	1000	+	.	transcript_id "STRG.42992.1"; gene_id "STRG.42992";
chr5B	StringTie	transcript	139874433	139877715	1000	-	.	transcript_id "STRG.42993.1"; gene_id "STRG.42993"
chr5B	StringTie	exon	139874433	139874864	1000	-	.	transcript_id "STRG.42993.1"; gene_id "STRG.42993";
chr5B	StringTie	exon	139875009	139875065	1000	-	.	transcript_id "STRG.42993.1"; gene_id "STRG.42993";
chr5B	StringTie	exon	139875145	139875189	1000	-	.	transcript_id "STRG.42993.1"; gene_id "STRG.42993";
chr5B	StringTie	exon	139875567	139875629	1000	-	.	transcript_id "STRG.42993.1"; gene_id "STRG.42993";
chr5B	StringTie	exon	139875733	139875811	1000	-	.	transcript_id "STRG.42993.1"; gene_id "STRG.42993";
chr5B	StringTie	exon	139877327	139877715	1000	-	.	transcript_id "STRG.42993.1"; gene_id "STRG.42993";
chr5B	StringTie	transcript	139874433	139877715	1000	-	.	transcript_id "STRG.42993.2"; gene_id "STRG.42993"
chr5B	StringTie	exon	139874433	139874864	1000	-	.	transcript_id "STRG.42993.2"; gene_id "STRG.42993";
chr5B	StringTie	exon	139875009	139875065	1000	-	.	transcript_id "STRG.42993.2"; gene_id "STRG.42993";
chr5B	StringTie	exon	139875145	139875284	1000	-	.	transcript_id "STRG.42993.2"; gene_id "STRG.42993";
chr5B	StringTie	exon	139875567	139875629	1000	-	.	transcript_id "STRG.42993.2"; gene_id "STRG.42993";
chr5B	StringTie	exon	139875733	139875811	1000	-	.	transcript_id "STRG.42993.2"; gene_id "STRG.42993";
chr5B	StringTie	exon	139877327	139877715	1000	-	.	transcript_id "STRG.42993.2"; gene_id "STRG.42993";
chr5B	StringTie	transcript	140289025	140294778	1000	-	.	transcript_id "STRG.42994.1"; gene_id "STRG.42994"
chr5B	StringTie	exon	140289025	140289811	1000	-	.	transcript_id "STRG.42994.1"; gene_id "STRG.42994";
chr5B	StringTie	exon	140289894	140290188	1000	-	.	transcript_id "STRG.42994.1"; gene_id "STRG.42994";
chr5B	StringTie	exon	140290278	140290407	1000	-	.	transcript_id "STRG.42994.1"; gene_id "STRG.42994";
chr5B	StringTie	exon	140290493	140290892	1000	-	.	transcript_id "STRG.42994.1"; gene_id "STRG.42994";
chr5B	StringTie	exon	140291050	140291154	1000	-	.	transcript_id "STRG.42994.1"; gene_id "STRG.42994";
chr5B	StringTie	exon	140291446	140291571	1000	-	.	transcript_id "STRG.42994.1"; gene_id "STRG.42994";
chr5B	StringTie	exon	140293576	140294778	1000	-	.	transcript_id "STRG.42994.1"; gene_id "STRG.42994";
chr5B	StringTie	transcript	140805550	140809389	1000	+	.	transcript_id "STRG.42995.1"; gene_id "STRG.42995"
chr5B	StringTie	exon	140805550	140805861	1000	+	.	transcript_id "STRG.42995.1"; gene_id "STRG.42995";
chr5B	StringTie	exon	140805959	140806047	1000	+	.	transcript_id "STRG.42995.1"; gene_id "STRG.42995";
chr5B	StringTie	exon	140806491	140806612	1000	+	.	transcript_id "STRG.42995.1"; gene_id "STRG.42995";
chr5B	StringTie	exon	140806861	140807879	1000	+	.	transcript_id "STRG.42995.1"; gene_id "STRG.42995";
chr5B	StringTie	exon	140807980	140808101	1000	+	.	transcript_id "STRG.42995.1"; gene_id "STRG.42995";
chr5B	StringTie	exon	140808877	140809389	1000	+	.	transcript_id "STRG.42995.1"; gene_id "STRG.42995";
chr5B	StringTie	transcript	140849842	140854329	1000	+	.	transcript_id "STRG.42996.1"; gene_id "STRG.42996"
chr5B	StringTie	exon	140849842	140850233	1000	+	.	transcript_id "STRG.42996.1"; gene_id "STRG.42996";
chr5B	StringTie	exon	140851964	140852071	1000	+	.	transcript_id "STRG.42996.1"; gene_id "STRG.42996";
chr5B	StringTie	exon	140852166	140852796	1000	+	.	transcript_id "STRG.42996.1"; gene_id "STRG.42996";
chr5B	StringTie	exon	140852883	140853337	1000	+	.	transcript_id "STRG.42996.1"; gene_id "STRG.42996";
chr5B	StringTie	exon	140853463	140854329	1000	+	.	transcript_id "STRG.42996.1"; gene_id "STRG.42996";
chr5B	StringTie	transcript	141028558	141031977	1000	-	.	transcript_id "STRG.42997.1"; gene_id "STRG.42997"
chr5B	StringTie	exon	141028558	141029079	1000	-	.	transcript_id "STRG.42997.1"; gene_id "STRG.42997";
chr5B	StringTie	exon	141029564	141029712	1000	-	.	transcript_id "STRG.42997.1"; gene_id "STRG.42997";
chr5B	StringTie	exon	141031006	141031977	1000	-	.	transcript_id "STRG.42997.1"; gene_id "STRG.42997";
chr5B	StringTie	transcript	141028558	141031977	1000	-	.	transcript_id "STRG.42997.2"; gene_id "STRG.42997"
chr5B	StringTie	exon	141028558	141029079	1000	-	.	transcript_id "STRG.42997.2"; gene_id "STRG.42997";
chr5B	StringTie	exon	141029564	141031977	1000	-	.	transcript_id "STRG.42997.2"; gene_id "STRG.42997";
chr5B	StringTie	transcript	141028558	141031977	1000	-	.	transcript_id "STRG.42997.3"; gene_id "STRG.42997"
chr5B	StringTie	exon	141028558	141029079	1000	-	.	transcript_id "STRG.42997.3"; gene_id "STRG.42997";
chr5B	StringTie	exon	141031006	141031977	1000	-	.	transcript_id "STRG.42997.3"; gene_id "STRG.42997";
chr5B	StringTie	transcript	141028558	141031977	1000	-	.	transcript_id "STRG.42997.4"; gene_id "STRG.42997"
chr5B	StringTie	exon	141028558	141029079	1000	-	.	transcript_id "STRG.42997.4"; gene_id "STRG.42997";
chr5B	StringTie	exon	141029564	141031199	1000	-	.	transcript_id "STRG.42997.4"; gene_id "STRG.42997";
chr5B	StringTie	exon	141031366	141031977	1000	-	.	transcript_id "STRG.42997.4"; gene_id "STRG.42997";
chr5B	StringTie	transcript	141028558	141031977	1000	-	.	transcript_id "STRG.42997.5"; gene_id "STRG.42997"
chr5B	StringTie	exon	141028558	141029079	1000	-	.	transcript_id "STRG.42997.5"; gene_id "STRG.42997";
chr5B	StringTie	exon	141029564	141030358	1000	-	.	transcript_id "STRG.42997.5"; gene_id "STRG.42997";
chr5B	StringTie	exon	141031006	141031977	1000	-	.	transcript_id "STRG.42997.5"; gene_id "STRG.42997";
chr5B	StringTie	transcript	141245457	141250056	1000	-	.	transcript_id "STRG.42998.1"; gene_id "STRG.42998"
chr5B	StringTie	exon	141245457	141245825	1000	-	.	transcript_id "STRG.42998.1"; gene_id "STRG.42998";
chr5B	StringTie	exon	141246229	141246278	1000	-	.	transcript_id "STRG.42998.1"; gene_id "STRG.42998";
chr5B	StringTie	exon	141246408	141246520	1000	-	.	transcript_id "STRG.42998.1"; gene_id "STRG.42998";
chr5B	StringTie	exon	141246615	141246695	1000	-	.	transcript_id "STRG.42998.1"; gene_id "STRG.42998";
chr5B	StringTie	exon	141247222	141247308	1000	-	.	transcript_id "STRG.42998.1"; gene_id "STRG.42998";
chr5B	StringTie	exon	141247393	141247446	1000	-	.	transcript_id "STRG.42998.1"; gene_id "STRG.42998";
chr5B	StringTie	exon	141249749	141250056	1000	-	.	transcript_id "STRG.42998.1"; gene_id "STRG.42998";
chr5B	StringTie	transcript	141349870	141357667	1000	+	.	transcript_id "STRG.42999.1"; gene_id "STRG.42999"
chr5B	StringTie	exon	141349870	141350807	1000	+	.	transcript_id "STRG.42999.1"; gene_id "STRG.42999";
chr5B	StringTie	exon	141351846	141353376	1000	+	.	transcript_id "STRG.42999.1"; gene_id "STRG.42999";
chr5B	StringTie	exon	141353456	141353579	1000	+	.	transcript_id "STRG.42999.1"; gene_id "STRG.42999";
chr5B	StringTie	exon	141353661	141353758	1000	+	.	transcript_id "STRG.42999.1"; gene_id "STRG.42999";
chr5B	StringTie	exon	141353909	141353974	1000	+	.	transcript_id "STRG.42999.1"; gene_id "STRG.42999";
chr5B	StringTie	exon	141354183	141354272	1000	+	.	transcript_id "STRG.42999.1"; gene_id "STRG.42999";
chr5B	StringTie	exon	141356408	141356584	1000	+	.	transcript_id "STRG.42999.1"; gene_id "STRG.42999";
chr5B	StringTie	exon	141356900	141357667	1000	+	.	transcript_id "STRG.42999.1"; gene_id "STRG.42999";
chr5B	StringTie	transcript	141532626	141536781	1000	+	.	transcript_id "STRG.43000.1"; gene_id "STRG.43000"
chr5B	StringTie	exon	141532626	141532911	1000	+	.	transcript_id "STRG.43000.1"; gene_id "STRG.43000";
chr5B	StringTie	exon	141533379	141533688	1000	+	.	transcript_id "STRG.43000.1"; gene_id "STRG.43000";
chr5B	StringTie	exon	141533801	141533882	1000	+	.	transcript_id "STRG.43000.1"; gene_id "STRG.43000";
chr5B	StringTie	exon	141534127	141534200	1000	+	.	transcript_id "STRG.43000.1"; gene_id "STRG.43000";
chr5B	StringTie	exon	141534282	141534393	1000	+	.	transcript_id "STRG.43000.1"; gene_id "STRG.43000";
chr5B	StringTie	exon	141534548	141534643	1000	+	.	transcript_id "STRG.43000.1"; gene_id "STRG.43000";
chr5B	StringTie	exon	141534730	141534831	1000	+	.	transcript_id "STRG.43000.1"; gene_id "STRG.43000";
chr5B	StringTie	exon	141534928	141535002	1000	+	.	transcript_id "STRG.43000.1"; gene_id "STRG.43000";
chr5B	StringTie	exon	141535198	141535338	1000	+	.	transcript_id "STRG.43000.1"; gene_id "STRG.43000";
chr5B	StringTie	exon	141535470	141535586	1000	+	.	transcript_id "STRG.43000.1"; gene_id "STRG.43000";
chr5B	StringTie	exon	141535680	141535784	1000	+	.	transcript_id "STRG.43000.1"; gene_id "STRG.43000";
chr5B	StringTie	exon	141535972	141536052	1000	+	.	transcript_id "STRG.43000.1"; gene_id "STRG.43000";
chr5B	StringTie	exon	141536139	141536267	1000	+	.	transcript_id "STRG.43000.1"; gene_id "STRG.43000";
chr5B	StringTie	exon	141536355	141536781	1000	+	.	transcript_id "STRG.43000.1"; gene_id "STRG.43000";
chr5B	StringTie	transcript	141532626	141536781	1000	+	.	transcript_id "STRG.43000.2"; gene_id "STRG.43000"
chr5B	StringTie	exon	141532626	141533287	1000	+	.	transcript_id "STRG.43000.2"; gene_id "STRG.43000";
chr5B	StringTie	exon	141533379	141533688	1000	+	.	transcript_id "STRG.43000.2"; gene_id "STRG.43000";
chr5B	StringTie	exon	141533801	141533882	1000	+	.	transcript_id "STRG.43000.2"; gene_id "STRG.43000";
chr5B	StringTie	exon	141534127	141534200	1000	+	.	transcript_id "STRG.43000.2"; gene_id "STRG.43000";
chr5B	StringTie	exon	141534282	141534393	1000	+	.	transcript_id "STRG.43000.2"; gene_id "STRG.43000";
chr5B	StringTie	exon	141534548	141534643	1000	+	.	transcript_id "STRG.43000.2"; gene_id "STRG.43000";
chr5B	StringTie	exon	141534730	141534831	1000	+	.	transcript_id "STRG.43000.2"; gene_id "STRG.43000";
chr5B	StringTie	exon	141534928	141535002	1000	+	.	transcript_id "STRG.43000.2"; gene_id "STRG.43000";
chr5B	StringTie	exon	141535198	141535338	1000	+	.	transcript_id "STRG.43000.2"; gene_id "STRG.43000";
chr5B	StringTie	exon	141535470	141535586	1000	+	.	transcript_id "STRG.43000.2"; gene_id "STRG.43000";
chr5B	StringTie	exon	141535680	141535784	1000	+	.	transcript_id "STRG.43000.2"; gene_id "STRG.43000";
chr5B	StringTie	exon	141535972	141536052	1000	+	.	transcript_id "STRG.43000.2"; gene_id "STRG.43000";
chr5B	StringTie	exon	141536139	141536267	1000	+	.	transcript_id "STRG.43000.2"; gene_id "STRG.43000";
chr5B	StringTie	exon	141536355	141536781	1000	+	.	transcript_id "STRG.43000.2"; gene_id "STRG.43000";
chr5B	StringTie	transcript	141537021	141557683	1000	-	.	transcript_id "STRG.43001.1"; gene_id "STRG.43001"
chr5B	StringTie	exon	141537021	141537504	1000	-	.	transcript_id "STRG.43001.1"; gene_id "STRG.43001";
chr5B	StringTie	exon	141537584	141537675	1000	-	.	transcript_id "STRG.43001.1"; gene_id "STRG.43001";
chr5B	StringTie	exon	141538158	141538292	1000	-	.	transcript_id "STRG.43001.1"; gene_id "STRG.43001";
chr5B	StringTie	exon	141539637	141539695	1000	-	.	transcript_id "STRG.43001.1"; gene_id "STRG.43001";
chr5B	StringTie	exon	141539815	141539964	1000	-	.	transcript_id "STRG.43001.1"; gene_id "STRG.43001";
chr5B	StringTie	exon	141540044	141540107	1000	-	.	transcript_id "STRG.43001.1"; gene_id "STRG.43001";
chr5B	StringTie	exon	141540186	141540326	1000	-	.	transcript_id "STRG.43001.1"; gene_id "STRG.43001";
chr5B	StringTie	exon	141554635	141554782	1000	-	.	transcript_id "STRG.43001.1"; gene_id "STRG.43001";
chr5B	StringTie	exon	141554900	141556561	1000	-	.	transcript_id "STRG.43001.1"; gene_id "STRG.43001";
chr5B	StringTie	exon	141556703	141557683	1000	-	.	transcript_id "STRG.43001.1"; gene_id "STRG.43001";
chr5B	StringTie	transcript	141537021	141557683	1000	-	.	transcript_id "STRG.43001.2"; gene_id "STRG.43001"
chr5B	StringTie	exon	141537021	141537504	1000	-	.	transcript_id "STRG.43001.2"; gene_id "STRG.43001";
chr5B	StringTie	exon	141537584	141537675	1000	-	.	transcript_id "STRG.43001.2"; gene_id "STRG.43001";
chr5B	StringTie	exon	141538158	141538292	1000	-	.	transcript_id "STRG.43001.2"; gene_id "STRG.43001";
chr5B	StringTie	exon	141539637	141539695	1000	-	.	transcript_id "STRG.43001.2"; gene_id "STRG.43001";
chr5B	StringTie	exon	141539815	141539964	1000	-	.	transcript_id "STRG.43001.2"; gene_id "STRG.43001";
chr5B	StringTie	exon	141540044	141540107	1000	-	.	transcript_id "STRG.43001.2"; gene_id "STRG.43001";
chr5B	StringTie	exon	141540186	141540326	1000	-	.	transcript_id "STRG.43001.2"; gene_id "STRG.43001";
chr5B	StringTie	exon	141554635	141554782	1000	-	.	transcript_id "STRG.43001.2"; gene_id "STRG.43001";
chr5B	StringTie	exon	141554900	141556561	1000	-	.	transcript_id "STRG.43001.2"; gene_id "STRG.43001";
chr5B	StringTie	exon	141556703	141556780	1000	-	.	transcript_id "STRG.43001.2"; gene_id "STRG.43001";
chr5B	StringTie	exon	141557448	141557683	1000	-	.	transcript_id "STRG.43001.2"; gene_id "STRG.43001";
chr5B	StringTie	transcript	141925760	141929440	1000	+	.	transcript_id "STRG.43002.1"; gene_id "STRG.43002"
chr5B	StringTie	exon	141925760	141925874	1000	+	.	transcript_id "STRG.43002.1"; gene_id "STRG.43002";
chr5B	StringTie	exon	141925991	141926093	1000	+	.	transcript_id "STRG.43002.1"; gene_id "STRG.43002";
chr5B	StringTie	exon	141926371	141926432	1000	+	.	transcript_id "STRG.43002.1"; gene_id "STRG.43002";
chr5B	StringTie	exon	141926589	141927073	1000	+	.	transcript_id "STRG.43002.1"; gene_id "STRG.43002";
chr5B	StringTie	exon	141927189	141927349	1000	+	.	transcript_id "STRG.43002.1"; gene_id "STRG.43002";
chr5B	StringTie	exon	141927463	141927660	1000	+	.	transcript_id "STRG.43002.1"; gene_id "STRG.43002";
chr5B	StringTie	exon	141927736	141927898	1000	+	.	transcript_id "STRG.43002.1"; gene_id "STRG.43002";
chr5B	StringTie	exon	141927986	141928074	1000	+	.	transcript_id "STRG.43002.1"; gene_id "STRG.43002";
chr5B	StringTie	exon	141928166	141928447	1000	+	.	transcript_id "STRG.43002.1"; gene_id "STRG.43002";
chr5B	StringTie	exon	141928596	141928674	1000	+	.	transcript_id "STRG.43002.1"; gene_id "STRG.43002";
chr5B	StringTie	exon	141928768	141929440	1000	+	.	transcript_id "STRG.43002.1"; gene_id "STRG.43002";
chr5B	StringTie	transcript	141929454	141935899	1000	-	.	transcript_id "STRG.43003.1"; gene_id "STRG.43003"
chr5B	StringTie	exon	141929454	141930039	1000	-	.	transcript_id "STRG.43003.1"; gene_id "STRG.43003";
chr5B	StringTie	exon	141930132	141930550	1000	-	.	transcript_id "STRG.43003.1"; gene_id "STRG.43003";
chr5B	StringTie	exon	141930937	141931095	1000	-	.	transcript_id "STRG.43003.1"; gene_id "STRG.43003";
chr5B	StringTie	exon	141931202	141931365	1000	-	.	transcript_id "STRG.43003.1"; gene_id "STRG.43003";
chr5B	StringTie	exon	141931452	141931705	1000	-	.	transcript_id "STRG.43003.1"; gene_id "STRG.43003";
chr5B	StringTie	exon	141931789	141931953	1000	-	.	transcript_id "STRG.43003.1"; gene_id "STRG.43003";
chr5B	StringTie	exon	141932039	141932214	1000	-	.	transcript_id "STRG.43003.1"; gene_id "STRG.43003";
chr5B	StringTie	exon	141932298	141932404	1000	-	.	transcript_id "STRG.43003.1"; gene_id "STRG.43003";
chr5B	StringTie	exon	141932488	141932664	1000	-	.	transcript_id "STRG.43003.1"; gene_id "STRG.43003";
chr5B	StringTie	exon	141932745	141932840	1000	-	.	transcript_id "STRG.43003.1"; gene_id "STRG.43003";
chr5B	StringTie	exon	141932926	141933007	1000	-	.	transcript_id "STRG.43003.1"; gene_id "STRG.43003";
chr5B	StringTie	exon	141933128	141933262	1000	-	.	transcript_id "STRG.43003.1"; gene_id "STRG.43003";
chr5B	StringTie	exon	141933455	141933547	1000	-	.	transcript_id "STRG.43003.1"; gene_id "STRG.43003";
chr5B	StringTie	exon	141933685	141933750	1000	-	.	transcript_id "STRG.43003.1"; gene_id "STRG.43003";
chr5B	StringTie	exon	141933843	141933914	1000	-	.	transcript_id "STRG.43003.1"; gene_id "STRG.43003";
chr5B	StringTie	exon	141934001	141934255	1000	-	.	transcript_id "STRG.43003.1"; gene_id "STRG.43003";
chr5B	StringTie	exon	141934440	141934583	1000	-	.	transcript_id "STRG.43003.1"; gene_id "STRG.43003";
chr5B	StringTie	exon	141934665	141934831	1000	-	.	transcript_id "STRG.43003.1"; gene_id "STRG.43003";
chr5B	StringTie	exon	141935519	141935899	1000	-	.	transcript_id "STRG.43003.1"; gene_id "STRG.43003";
chr5B	StringTie	transcript	142892772	142896438	1000	+	.	transcript_id "STRG.43007.1"; gene_id "STRG.43007"
chr5B	StringTie	exon	142892772	142893063	1000	+	.	transcript_id "STRG.43007.1"; gene_id "STRG.43007";
chr5B	StringTie	exon	142894897	142895069	1000	+	.	transcript_id "STRG.43007.1"; gene_id "STRG.43007";
chr5B	StringTie	exon	142895159	142895283	1000	+	.	transcript_id "STRG.43007.1"; gene_id "STRG.43007";
chr5B	StringTie	exon	142895699	142896438	1000	+	.	transcript_id "STRG.43007.1"; gene_id "STRG.43007";
chr5B	StringTie	transcript	142896472	142901475	1000	-	.	transcript_id "STRG.43008.1"; gene_id "STRG.43008"
chr5B	StringTie	exon	142896472	142897385	1000	-	.	transcript_id "STRG.43008.1"; gene_id "STRG.43008";
chr5B	StringTie	exon	142897561	142898272	1000	-	.	transcript_id "STRG.43008.1"; gene_id "STRG.43008";
chr5B	StringTie	exon	142899138	142900786	1000	-	.	transcript_id "STRG.43008.1"; gene_id "STRG.43008";
chr5B	StringTie	exon	142901268	142901475	1000	-	.	transcript_id "STRG.43008.1"; gene_id "STRG.43008";
chr5B	StringTie	transcript	142898856	142901475	1000	-	.	transcript_id "STRG.43008.2"; gene_id "STRG.43008"
chr5B	StringTie	exon	142898856	142900786	1000	-	.	transcript_id "STRG.43008.2"; gene_id "STRG.43008";
chr5B	StringTie	exon	142901268	142901475	1000	-	.	transcript_id "STRG.43008.2"; gene_id "STRG.43008";
chr5B	StringTie	transcript	142903640	142907954	1000	-	.	transcript_id "STRG.43004.1"; gene_id "STRG.43004"
chr5B	StringTie	exon	142903640	142904447	1000	-	.	transcript_id "STRG.43004.1"; gene_id "STRG.43004";
chr5B	StringTie	exon	142904804	142904860	1000	-	.	transcript_id "STRG.43004.1"; gene_id "STRG.43004";
chr5B	StringTie	exon	142905123	142905212	1000	-	.	transcript_id "STRG.43004.1"; gene_id "STRG.43004";
chr5B	StringTie	exon	142905364	142905453	1000	-	.	transcript_id "STRG.43004.1"; gene_id "STRG.43004";
chr5B	StringTie	exon	142905537	142905608	1000	-	.	transcript_id "STRG.43004.1"; gene_id "STRG.43004";
chr5B	StringTie	exon	142905706	142905759	1000	-	.	transcript_id "STRG.43004.1"; gene_id "STRG.43004";
chr5B	StringTie	exon	142906125	142906178	1000	-	.	transcript_id "STRG.43004.1"; gene_id "STRG.43004";
chr5B	StringTie	exon	142906583	142906636	1000	-	.	transcript_id "STRG.43004.1"; gene_id "STRG.43004";
chr5B	StringTie	exon	142907572	142907610	1000	-	.	transcript_id "STRG.43004.1"; gene_id "STRG.43004";
chr5B	StringTie	exon	142907685	142907954	1000	-	.	transcript_id "STRG.43004.1"; gene_id "STRG.43004";
chr5B	StringTie	transcript	143162309	143164261	1000	-	.	transcript_id "STRG.43005.1"; gene_id "STRG.43005"
chr5B	StringTie	exon	143162309	143162628	1000	-	.	transcript_id "STRG.43005.1"; gene_id "STRG.43005";
chr5B	StringTie	exon	143162710	143164261	1000	-	.	transcript_id "STRG.43005.1"; gene_id "STRG.43005";
chr5B	StringTie	transcript	143230072	143236053	1000	-	.	transcript_id "STRG.43006.1"; gene_id "STRG.43006"
chr5B	StringTie	exon	143230072	143230435	1000	-	.	transcript_id "STRG.43006.1"; gene_id "STRG.43006";
chr5B	StringTie	exon	143230539	143230622	1000	-	.	transcript_id "STRG.43006.1"; gene_id "STRG.43006";
chr5B	StringTie	exon	143230924	143231092	1000	-	.	transcript_id "STRG.43006.1"; gene_id "STRG.43006";
chr5B	StringTie	exon	143231199	143231240	1000	-	.	transcript_id "STRG.43006.1"; gene_id "STRG.43006";
chr5B	StringTie	exon	143231455	143231593	1000	-	.	transcript_id "STRG.43006.1"; gene_id "STRG.43006";
chr5B	StringTie	exon	143231740	143232292	1000	-	.	transcript_id "STRG.43006.1"; gene_id "STRG.43006";
chr5B	StringTie	exon	143232409	143232500	1000	-	.	transcript_id "STRG.43006.1"; gene_id "STRG.43006";
chr5B	StringTie	exon	143232590	143233046	1000	-	.	transcript_id "STRG.43006.1"; gene_id "STRG.43006";
chr5B	StringTie	exon	143233117	143233264	1000	-	.	transcript_id "STRG.43006.1"; gene_id "STRG.43006";
chr5B	StringTie	exon	143233353	143233408	1000	-	.	transcript_id "STRG.43006.1"; gene_id "STRG.43006";
chr5B	StringTie	exon	143233481	143233516	1000	-	.	transcript_id "STRG.43006.1"; gene_id "STRG.43006";
chr5B	StringTie	exon	143234172	143234261	1000	-	.	transcript_id "STRG.43006.1"; gene_id "STRG.43006";
chr5B	StringTie	exon	143234327	143234452	1000	-	.	transcript_id "STRG.43006.1"; gene_id "STRG.43006";
chr5B	StringTie	exon	143234569	143234646	1000	-	.	transcript_id "STRG.43006.1"; gene_id "STRG.43006";
chr5B	StringTie	exon	143234737	143234820	1000	-	.	transcript_id "STRG.43006.1"; gene_id "STRG.43006";
chr5B	StringTie	exon	143234922	143235041	1000	-	.	transcript_id "STRG.43006.1"; gene_id "STRG.43006";
chr5B	StringTie	exon	143235130	143235219	1000	-	.	transcript_id "STRG.43006.1"; gene_id "STRG.43006";
chr5B	StringTie	exon	143235373	143235494	1000	-	.	transcript_id "STRG.43006.1"; gene_id "STRG.43006";
chr5B	StringTie	exon	143235587	143235621	1000	-	.	transcript_id "STRG.43006.1"; gene_id "STRG.43006";
chr5B	StringTie	exon	143235697	143236053	1000	-	.	transcript_id "STRG.43006.1"; gene_id "STRG.43006";
chr5B	StringTie	transcript	143238215	143239588	1000	-	.	transcript_id "STRG.43009.1"; gene_id "STRG.43009"
chr5B	StringTie	exon	143238215	143239588	1000	-	.	transcript_id "STRG.43009.1"; gene_id "STRG.43009";
chr5B	StringTie	transcript	143650655	143655450	1000	+	.	transcript_id "STRG.43010.1"; gene_id "STRG.43010"
chr5B	StringTie	exon	143650655	143651086	1000	+	.	transcript_id "STRG.43010.1"; gene_id "STRG.43010";
chr5B	StringTie	exon	143651175	143651294	1000	+	.	transcript_id "STRG.43010.1"; gene_id "STRG.43010";
chr5B	StringTie	exon	143651792	143651977	1000	+	.	transcript_id "STRG.43010.1"; gene_id "STRG.43010";
chr5B	StringTie	exon	143652093	143652144	1000	+	.	transcript_id "STRG.43010.1"; gene_id "STRG.43010";
chr5B	StringTie	exon	143652254	143652406	1000	+	.	transcript_id "STRG.43010.1"; gene_id "STRG.43010";
chr5B	StringTie	exon	143652726	143652818	1000	+	.	transcript_id "STRG.43010.1"; gene_id "STRG.43010";
chr5B	StringTie	exon	143653572	143653652	1000	+	.	transcript_id "STRG.43010.1"; gene_id "STRG.43010";
chr5B	StringTie	exon	143654210	143654281	1000	+	.	transcript_id "STRG.43010.1"; gene_id "STRG.43010";
chr5B	StringTie	exon	143654641	143654709	1000	+	.	transcript_id "STRG.43010.1"; gene_id "STRG.43010";
chr5B	StringTie	exon	143654795	143654905	1000	+	.	transcript_id "STRG.43010.1"; gene_id "STRG.43010";
chr5B	StringTie	exon	143655044	143655450	1000	+	.	transcript_id "STRG.43010.1"; gene_id "STRG.43010";
chr5B	StringTie	transcript	143660257	143663690	1000	-	.	transcript_id "STRG.43011.1"; gene_id "STRG.43011"
chr5B	StringTie	exon	143660257	143660756	1000	-	.	transcript_id "STRG.43011.1"; gene_id "STRG.43011";
chr5B	StringTie	exon	143660935	143661062	1000	-	.	transcript_id "STRG.43011.1"; gene_id "STRG.43011";
chr5B	StringTie	exon	143663412	143663690	1000	-	.	transcript_id "STRG.43011.1"; gene_id "STRG.43011";
chr5B	StringTie	transcript	144207254	144215472	1000	+	.	transcript_id "STRG.43012.1"; gene_id "STRG.43012"
chr5B	StringTie	exon	144207254	144207493	1000	+	.	transcript_id "STRG.43012.1"; gene_id "STRG.43012";
chr5B	StringTie	exon	144207591	144207666	1000	+	.	transcript_id "STRG.43012.1"; gene_id "STRG.43012";
chr5B	StringTie	exon	144207958	144208010	1000	+	.	transcript_id "STRG.43012.1"; gene_id "STRG.43012";
chr5B	StringTie	exon	144208147	144208274	1000	+	.	transcript_id "STRG.43012.1"; gene_id "STRG.43012";
chr5B	StringTie	exon	144208365	144208564	1000	+	.	transcript_id "STRG.43012.1"; gene_id "STRG.43012";
chr5B	StringTie	exon	144208656	144208729	1000	+	.	transcript_id "STRG.43012.1"; gene_id "STRG.43012";
chr5B	StringTie	exon	144208814	144208883	1000	+	.	transcript_id "STRG.43012.1"; gene_id "STRG.43012";
chr5B	StringTie	exon	144209418	144209471	1000	+	.	transcript_id "STRG.43012.1"; gene_id "STRG.43012";
chr5B	StringTie	exon	144209567	144209662	1000	+	.	transcript_id "STRG.43012.1"; gene_id "STRG.43012";
chr5B	StringTie	exon	144209817	144209867	1000	+	.	transcript_id "STRG.43012.1"; gene_id "STRG.43012";
chr5B	StringTie	exon	144209946	144210035	1000	+	.	transcript_id "STRG.43012.1"; gene_id "STRG.43012";
chr5B	StringTie	exon	144210163	144210276	1000	+	.	transcript_id "STRG.43012.1"; gene_id "STRG.43012";
chr5B	StringTie	exon	144210368	144210439	1000	+	.	transcript_id "STRG.43012.1"; gene_id "STRG.43012";
chr5B	StringTie	exon	144210539	144210724	1000	+	.	transcript_id "STRG.43012.1"; gene_id "STRG.43012";
chr5B	StringTie	exon	144210956	144211056	1000	+	.	transcript_id "STRG.43012.1"; gene_id "STRG.43012";
chr5B	StringTie	exon	144212083	144212131	1000	+	.	transcript_id "STRG.43012.1"; gene_id "STRG.43012";
chr5B	StringTie	exon	144212574	144212639	1000	+	.	transcript_id "STRG.43012.1"; gene_id "STRG.43012";
chr5B	StringTie	exon	144212904	144213662	1000	+	.	transcript_id "STRG.43012.1"; gene_id "STRG.43012";
chr5B	StringTie	exon	144214572	144215472	1000	+	.	transcript_id "STRG.43012.1"; gene_id "STRG.43012";
chr5B	StringTie	transcript	144215495	144221813	1000	-	.	transcript_id "STRG.43013.1"; gene_id "STRG.43013"
chr5B	StringTie	exon	144215495	144215830	1000	-	.	transcript_id "STRG.43013.1"; gene_id "STRG.43013";
chr5B	StringTie	exon	144216091	144216150	1000	-	.	transcript_id "STRG.43013.1"; gene_id "STRG.43013";
chr5B	StringTie	exon	144216231	144216677	1000	-	.	transcript_id "STRG.43013.1"; gene_id "STRG.43013";
chr5B	StringTie	exon	144216759	144217097	1000	-	.	transcript_id "STRG.43013.1"; gene_id "STRG.43013";
chr5B	StringTie	exon	144217438	144217521	1000	-	.	transcript_id "STRG.43013.1"; gene_id "STRG.43013";
chr5B	StringTie	exon	144217804	144217892	1000	-	.	transcript_id "STRG.43013.1"; gene_id "STRG.43013";
chr5B	StringTie	exon	144218035	144218149	1000	-	.	transcript_id "STRG.43013.1"; gene_id "STRG.43013";
chr5B	StringTie	exon	144218243	144218369	1000	-	.	transcript_id "STRG.43013.1"; gene_id "STRG.43013";
chr5B	StringTie	exon	144218571	144218710	1000	-	.	transcript_id "STRG.43013.1"; gene_id "STRG.43013";
chr5B	StringTie	exon	144218796	144218857	1000	-	.	transcript_id "STRG.43013.1"; gene_id "STRG.43013";
chr5B	StringTie	exon	144218941	144219007	1000	-	.	transcript_id "STRG.43013.1"; gene_id "STRG.43013";
chr5B	StringTie	exon	144219211	144219315	1000	-	.	transcript_id "STRG.43013.1"; gene_id "STRG.43013";
chr5B	StringTie	exon	144219563	144219640	1000	-	.	transcript_id "STRG.43013.1"; gene_id "STRG.43013";
chr5B	StringTie	exon	144219724	144219882	1000	-	.	transcript_id "STRG.43013.1"; gene_id "STRG.43013";
chr5B	StringTie	exon	144219976	144220045	1000	-	.	transcript_id "STRG.43013.1"; gene_id "STRG.43013";
chr5B	StringTie	exon	144220841	144220950	1000	-	.	transcript_id "STRG.43013.1"; gene_id "STRG.43013";
chr5B	StringTie	exon	144221424	144221813	1000	-	.	transcript_id "STRG.43013.1"; gene_id "STRG.43013";
chr5B	StringTie	transcript	144215495	144221813	1000	-	.	transcript_id "STRG.43013.2"; gene_id "STRG.43013"
chr5B	StringTie	exon	144215495	144215830	1000	-	.	transcript_id "STRG.43013.2"; gene_id "STRG.43013";
chr5B	StringTie	exon	144216091	144216150	1000	-	.	transcript_id "STRG.43013.2"; gene_id "STRG.43013";
chr5B	StringTie	exon	144216231	144216677	1000	-	.	transcript_id "STRG.43013.2"; gene_id "STRG.43013";
chr5B	StringTie	exon	144216759	144217097	1000	-	.	transcript_id "STRG.43013.2"; gene_id "STRG.43013";
chr5B	StringTie	exon	144217438	144217521	1000	-	.	transcript_id "STRG.43013.2"; gene_id "STRG.43013";
chr5B	StringTie	exon	144217804	144217892	1000	-	.	transcript_id "STRG.43013.2"; gene_id "STRG.43013";
chr5B	StringTie	exon	144218035	144218149	1000	-	.	transcript_id "STRG.43013.2"; gene_id "STRG.43013";
chr5B	StringTie	exon	144218243	144218369	1000	-	.	transcript_id "STRG.43013.2"; gene_id "STRG.43013";
chr5B	StringTie	exon	144218571	144218710	1000	-	.	transcript_id "STRG.43013.2"; gene_id "STRG.43013";
chr5B	StringTie	exon	144218796	144218857	1000	-	.	transcript_id "STRG.43013.2"; gene_id "STRG.43013";
chr5B	StringTie	exon	144218941	144219007	1000	-	.	transcript_id "STRG.43013.2"; gene_id "STRG.43013";
chr5B	StringTie	exon	144219211	144219315	1000	-	.	transcript_id "STRG.43013.2"; gene_id "STRG.43013";
chr5B	StringTie	exon	144219563	144219640	1000	-	.	transcript_id "STRG.43013.2"; gene_id "STRG.43013";
chr5B	StringTie	exon	144219724	144219882	1000	-	.	transcript_id "STRG.43013.2"; gene_id "STRG.43013";
chr5B	StringTie	exon	144219976	144220045	1000	-	.	transcript_id "STRG.43013.2"; gene_id "STRG.43013";
chr5B	StringTie	exon	144220841	144220950	1000	-	.	transcript_id "STRG.43013.2"; gene_id "STRG.43013";
chr5B	StringTie	exon	144221465	144221813	1000	-	.	transcript_id "STRG.43013.2"; gene_id "STRG.43013";
chr5B	StringTie	transcript	144215495	144221813	1000	-	.	transcript_id "STRG.43013.3"; gene_id "STRG.43013"
chr5B	StringTie	exon	144215495	144215830	1000	-	.	transcript_id "STRG.43013.3"; gene_id "STRG.43013";
chr5B	StringTie	exon	144216091	144216150	1000	-	.	transcript_id "STRG.43013.3"; gene_id "STRG.43013";
chr5B	StringTie	exon	144216231	144216677	1000	-	.	transcript_id "STRG.43013.3"; gene_id "STRG.43013";
chr5B	StringTie	exon	144216759	144217097	1000	-	.	transcript_id "STRG.43013.3"; gene_id "STRG.43013";
chr5B	StringTie	exon	144217438	144217521	1000	-	.	transcript_id "STRG.43013.3"; gene_id "STRG.43013";
chr5B	StringTie	exon	144217804	144217892	1000	-	.	transcript_id "STRG.43013.3"; gene_id "STRG.43013";
chr5B	StringTie	exon	144218035	144218149	1000	-	.	transcript_id "STRG.43013.3"; gene_id "STRG.43013";
chr5B	StringTie	exon	144218243	144218369	1000	-	.	transcript_id "STRG.43013.3"; gene_id "STRG.43013";
chr5B	StringTie	exon	144218571	144218710	1000	-	.	transcript_id "STRG.43013.3"; gene_id "STRG.43013";
chr5B	StringTie	exon	144218796	144218857	1000	-	.	transcript_id "STRG.43013.3"; gene_id "STRG.43013";
chr5B	StringTie	exon	144218941	144219007	1000	-	.	transcript_id "STRG.43013.3"; gene_id "STRG.43013";
chr5B	StringTie	exon	144219211	144219315	1000	-	.	transcript_id "STRG.43013.3"; gene_id "STRG.43013";
chr5B	StringTie	exon	144219563	144219640	1000	-	.	transcript_id "STRG.43013.3"; gene_id "STRG.43013";
chr5B	StringTie	exon	144219724	144219882	1000	-	.	transcript_id "STRG.43013.3"; gene_id "STRG.43013";
chr5B	StringTie	exon	144219976	144220045	1000	-	.	transcript_id "STRG.43013.3"; gene_id "STRG.43013";
chr5B	StringTie	exon	144220841	144221813	1000	-	.	transcript_id "STRG.43013.3"; gene_id "STRG.43013";
chr5B	StringTie	transcript	144215495	144221813	1000	-	.	transcript_id "STRG.43013.4"; gene_id "STRG.43013"
chr5B	StringTie	exon	144215495	144215830	1000	-	.	transcript_id "STRG.43013.4"; gene_id "STRG.43013";
chr5B	StringTie	exon	144216091	144216150	1000	-	.	transcript_id "STRG.43013.4"; gene_id "STRG.43013";
chr5B	StringTie	exon	144216231	144216677	1000	-	.	transcript_id "STRG.43013.4"; gene_id "STRG.43013";
chr5B	StringTie	exon	144216759	144217097	1000	-	.	transcript_id "STRG.43013.4"; gene_id "STRG.43013";
chr5B	StringTie	exon	144217438	144217521	1000	-	.	transcript_id "STRG.43013.4"; gene_id "STRG.43013";
chr5B	StringTie	exon	144217804	144217892	1000	-	.	transcript_id "STRG.43013.4"; gene_id "STRG.43013";
chr5B	StringTie	exon	144218035	144218149	1000	-	.	transcript_id "STRG.43013.4"; gene_id "STRG.43013";
chr5B	StringTie	exon	144218243	144218369	1000	-	.	transcript_id "STRG.43013.4"; gene_id "STRG.43013";
chr5B	StringTie	exon	144218571	144218710	1000	-	.	transcript_id "STRG.43013.4"; gene_id "STRG.43013";
chr5B	StringTie	exon	144218796	144218857	1000	-	.	transcript_id "STRG.43013.4"; gene_id "STRG.43013";
chr5B	StringTie	exon	144218941	144219007	1000	-	.	transcript_id "STRG.43013.4"; gene_id "STRG.43013";
chr5B	StringTie	exon	144219211	144219315	1000	-	.	transcript_id "STRG.43013.4"; gene_id "STRG.43013";
chr5B	StringTie	exon	144219563	144219640	1000	-	.	transcript_id "STRG.43013.4"; gene_id "STRG.43013";
chr5B	StringTie	exon	144219724	144219882	1000	-	.	transcript_id "STRG.43013.4"; gene_id "STRG.43013";
chr5B	StringTie	exon	144219976	144220075	1000	-	.	transcript_id "STRG.43013.4"; gene_id "STRG.43013";
chr5B	StringTie	exon	144220841	144220950	1000	-	.	transcript_id "STRG.43013.4"; gene_id "STRG.43013";
chr5B	StringTie	exon	144221424	144221813	1000	-	.	transcript_id "STRG.43013.4"; gene_id "STRG.43013";
chr5B	StringTie	transcript	144280380	144282944	1000	+	.	transcript_id "STRG.43014.1"; gene_id "STRG.43014"
chr5B	StringTie	exon	144280380	144282944	1000	+	.	transcript_id "STRG.43014.1"; gene_id "STRG.43014";
chr5B	StringTie	transcript	144280380	144282944	1000	+	.	transcript_id "STRG.43014.2"; gene_id "STRG.43014"
chr5B	StringTie	exon	144280380	144281771	1000	+	.	transcript_id "STRG.43014.2"; gene_id "STRG.43014";
chr5B	StringTie	exon	144282620	144282944	1000	+	.	transcript_id "STRG.43014.2"; gene_id "STRG.43014";
chr5B	StringTie	transcript	144481199	144481864	1000	-	.	transcript_id "STRG.43015.1"; gene_id "STRG.43015"
chr5B	StringTie	exon	144481199	144481864	1000	-	.	transcript_id "STRG.43015.1"; gene_id "STRG.43015";
chr5B	StringTie	transcript	144512919	144513629	1000	-	.	transcript_id "STRG.43016.1"; gene_id "STRG.43016"
chr5B	StringTie	exon	144512919	144513629	1000	-	.	transcript_id "STRG.43016.1"; gene_id "STRG.43016";
chr5B	StringTie	transcript	144522516	144524606	1000	+	.	transcript_id "STRG.43017.1"; gene_id "STRG.43017"
chr5B	StringTie	exon	144522516	144522924	1000	+	.	transcript_id "STRG.43017.1"; gene_id "STRG.43017";
chr5B	StringTie	exon	144523414	144524606	1000	+	.	transcript_id "STRG.43017.1"; gene_id "STRG.43017";
chr5B	StringTie	transcript	144669457	144670365	1000	-	.	transcript_id "STRG.43018.1"; gene_id "STRG.43018"
chr5B	StringTie	exon	144669457	144670365	1000	-	.	transcript_id "STRG.43018.1"; gene_id "STRG.43018";
chr5B	StringTie	transcript	144740633	144742832	1000	+	.	transcript_id "STRG.43019.1"; gene_id "STRG.43019"
chr5B	StringTie	exon	144740633	144742188	1000	+	.	transcript_id "STRG.43019.1"; gene_id "STRG.43019";
chr5B	StringTie	exon	144742368	144742832	1000	+	.	transcript_id "STRG.43019.1"; gene_id "STRG.43019";
chr5B	StringTie	transcript	144747234	144751650	1000	-	.	transcript_id "STRG.43020.1"; gene_id "STRG.43020"
chr5B	StringTie	exon	144747234	144747808	1000	-	.	transcript_id "STRG.43020.1"; gene_id "STRG.43020";
chr5B	StringTie	exon	144748249	144748287	1000	-	.	transcript_id "STRG.43020.1"; gene_id "STRG.43020";
chr5B	StringTie	exon	144748451	144748520	1000	-	.	transcript_id "STRG.43020.1"; gene_id "STRG.43020";
chr5B	StringTie	exon	144748640	144748731	1000	-	.	transcript_id "STRG.43020.1"; gene_id "STRG.43020";
chr5B	StringTie	exon	144748804	144748886	1000	-	.	transcript_id "STRG.43020.1"; gene_id "STRG.43020";
chr5B	StringTie	exon	144749339	144749379	1000	-	.	transcript_id "STRG.43020.1"; gene_id "STRG.43020";
chr5B	StringTie	exon	144749455	144749498	1000	-	.	transcript_id "STRG.43020.1"; gene_id "STRG.43020";
chr5B	StringTie	exon	144749576	144749653	1000	-	.	transcript_id "STRG.43020.1"; gene_id "STRG.43020";
chr5B	StringTie	exon	144749748	144749780	1000	-	.	transcript_id "STRG.43020.1"; gene_id "STRG.43020";
chr5B	StringTie	exon	144749873	144749917	1000	-	.	transcript_id "STRG.43020.1"; gene_id "STRG.43020";
chr5B	StringTie	exon	144750953	144751040	1000	-	.	transcript_id "STRG.43020.1"; gene_id "STRG.43020";
chr5B	StringTie	exon	144751246	144751650	1000	-	.	transcript_id "STRG.43020.1"; gene_id "STRG.43020";
chr5B	StringTie	transcript	144754842	144759500	1000	-	.	transcript_id "STRG.43021.1"; gene_id "STRG.43021"
chr5B	StringTie	exon	144754842	144755569	1000	-	.	transcript_id "STRG.43021.1"; gene_id "STRG.43021";
chr5B	StringTie	exon	144755750	144755934	1000	-	.	transcript_id "STRG.43021.1"; gene_id "STRG.43021";
chr5B	StringTie	exon	144756049	144756187	1000	-	.	transcript_id "STRG.43021.1"; gene_id "STRG.43021";
chr5B	StringTie	exon	144756392	144756446	1000	-	.	transcript_id "STRG.43021.1"; gene_id "STRG.43021";
chr5B	StringTie	exon	144756524	144756591	1000	-	.	transcript_id "STRG.43021.1"; gene_id "STRG.43021";
chr5B	StringTie	exon	144756687	144756983	1000	-	.	transcript_id "STRG.43021.1"; gene_id "STRG.43021";
chr5B	StringTie	exon	144757212	144757286	1000	-	.	transcript_id "STRG.43021.1"; gene_id "STRG.43021";
chr5B	StringTie	exon	144757521	144757614	1000	-	.	transcript_id "STRG.43021.1"; gene_id "STRG.43021";
chr5B	StringTie	exon	144757688	144757765	1000	-	.	transcript_id "STRG.43021.1"; gene_id "STRG.43021";
chr5B	StringTie	exon	144757953	144758101	1000	-	.	transcript_id "STRG.43021.1"; gene_id "STRG.43021";
chr5B	StringTie	exon	144758983	144759135	1000	-	.	transcript_id "STRG.43021.1"; gene_id "STRG.43021";
chr5B	StringTie	exon	144759251	144759500	1000	-	.	transcript_id "STRG.43021.1"; gene_id "STRG.43021";
chr5B	StringTie	transcript	145120276	145127258	1000	+	.	transcript_id "STRG.43022.1"; gene_id "STRG.43022"
chr5B	StringTie	exon	145120276	145120663	1000	+	.	transcript_id "STRG.43022.1"; gene_id "STRG.43022";
chr5B	StringTie	exon	145121302	145121405	1000	+	.	transcript_id "STRG.43022.1"; gene_id "STRG.43022";
chr5B	StringTie	exon	145121609	145121892	1000	+	.	transcript_id "STRG.43022.1"; gene_id "STRG.43022";
chr5B	StringTie	exon	145126992	145127258	1000	+	.	transcript_id "STRG.43022.1"; gene_id "STRG.43022";
chr5B	StringTie	transcript	145120276	145130184	1000	+	.	transcript_id "STRG.43022.2"; gene_id "STRG.43022"
chr5B	StringTie	exon	145120276	145120663	1000	+	.	transcript_id "STRG.43022.2"; gene_id "STRG.43022";
chr5B	StringTie	exon	145121302	145121405	1000	+	.	transcript_id "STRG.43022.2"; gene_id "STRG.43022";
chr5B	StringTie	exon	145121609	145121892	1000	+	.	transcript_id "STRG.43022.2"; gene_id "STRG.43022";
chr5B	StringTie	exon	145129590	145130184	1000	+	.	transcript_id "STRG.43022.2"; gene_id "STRG.43022";
chr5B	StringTie	transcript	145501088	145507887	1000	-	.	transcript_id "STRG.43024.1"; gene_id "STRG.43024"
chr5B	StringTie	exon	145501088	145501335	1000	-	.	transcript_id "STRG.43024.1"; gene_id "STRG.43024";
chr5B	StringTie	exon	145501420	145501546	1000	-	.	transcript_id "STRG.43024.1"; gene_id "STRG.43024";
chr5B	StringTie	exon	145501632	145501704	1000	-	.	transcript_id "STRG.43024.1"; gene_id "STRG.43024";
chr5B	StringTie	exon	145502162	145502351	1000	-	.	transcript_id "STRG.43024.1"; gene_id "STRG.43024";
chr5B	StringTie	exon	145502430	145502692	1000	-	.	transcript_id "STRG.43024.1"; gene_id "STRG.43024";
chr5B	StringTie	exon	145503693	145503737	1000	-	.	transcript_id "STRG.43024.1"; gene_id "STRG.43024";
chr5B	StringTie	exon	145504132	145504251	1000	-	.	transcript_id "STRG.43024.1"; gene_id "STRG.43024";
chr5B	StringTie	exon	145504544	145504657	1000	-	.	transcript_id "STRG.43024.1"; gene_id "STRG.43024";
chr5B	StringTie	exon	145505244	145505301	1000	-	.	transcript_id "STRG.43024.1"; gene_id "STRG.43024";
chr5B	StringTie	exon	145505375	145505421	1000	-	.	transcript_id "STRG.43024.1"; gene_id "STRG.43024";
chr5B	StringTie	exon	145505708	145505794	1000	-	.	transcript_id "STRG.43024.1"; gene_id "STRG.43024";
chr5B	StringTie	exon	145506310	145506396	1000	-	.	transcript_id "STRG.43024.1"; gene_id "STRG.43024";
chr5B	StringTie	exon	145507522	145507887	1000	-	.	transcript_id "STRG.43024.1"; gene_id "STRG.43024";
chr5B	StringTie	transcript	145508028	145510777	1000	+	.	transcript_id "STRG.43025.1"; gene_id "STRG.43025"
chr5B	StringTie	exon	145508028	145508377	1000	+	.	transcript_id "STRG.43025.1"; gene_id "STRG.43025";
chr5B	StringTie	exon	145508789	145508934	1000	+	.	transcript_id "STRG.43025.1"; gene_id "STRG.43025";
chr5B	StringTie	exon	145509014	145509290	1000	+	.	transcript_id "STRG.43025.1"; gene_id "STRG.43025";
chr5B	StringTie	exon	145509810	145510082	1000	+	.	transcript_id "STRG.43025.1"; gene_id "STRG.43025";
chr5B	StringTie	exon	145510162	145510777	1000	+	.	transcript_id "STRG.43025.1"; gene_id "STRG.43025";
chr5B	StringTie	transcript	145508028	145510777	1000	+	.	transcript_id "STRG.43025.2"; gene_id "STRG.43025"
chr5B	StringTie	exon	145508028	145508377	1000	+	.	transcript_id "STRG.43025.2"; gene_id "STRG.43025";
chr5B	StringTie	exon	145508789	145508934	1000	+	.	transcript_id "STRG.43025.2"; gene_id "STRG.43025";
chr5B	StringTie	exon	145509014	145509290	1000	+	.	transcript_id "STRG.43025.2"; gene_id "STRG.43025";
chr5B	StringTie	exon	145510162	145510777	1000	+	.	transcript_id "STRG.43025.2"; gene_id "STRG.43025";
chr5B	StringTie	transcript	145511458	145513948	1000	-	.	transcript_id "STRG.43026.1"; gene_id "STRG.43026"
chr5B	StringTie	exon	145511458	145513708	1000	-	.	transcript_id "STRG.43026.1"; gene_id "STRG.43026";
chr5B	StringTie	exon	145513810	145513948	1000	-	.	transcript_id "STRG.43026.1"; gene_id "STRG.43026";
chr5B	StringTie	transcript	146762962	146767121	1000	-	.	transcript_id "STRG.43023.1"; gene_id "STRG.43023"
chr5B	StringTie	exon	146762962	146763547	1000	-	.	transcript_id "STRG.43023.1"; gene_id "STRG.43023";
chr5B	StringTie	exon	146765744	146765826	1000	-	.	transcript_id "STRG.43023.1"; gene_id "STRG.43023";
chr5B	StringTie	exon	146765906	146766000	1000	-	.	transcript_id "STRG.43023.1"; gene_id "STRG.43023";
chr5B	StringTie	exon	146766171	146767121	1000	-	.	transcript_id "STRG.43023.1"; gene_id "STRG.43023";
chr5B	StringTie	transcript	146762962	146767121	1000	-	.	transcript_id "STRG.43023.2"; gene_id "STRG.43023"
chr5B	StringTie	exon	146762962	146763547	1000	-	.	transcript_id "STRG.43023.2"; gene_id "STRG.43023";
chr5B	StringTie	exon	146764867	146764997	1000	-	.	transcript_id "STRG.43023.2"; gene_id "STRG.43023";
chr5B	StringTie	exon	146765744	146765826	1000	-	.	transcript_id "STRG.43023.2"; gene_id "STRG.43023";
chr5B	StringTie	exon	146765906	146766000	1000	-	.	transcript_id "STRG.43023.2"; gene_id "STRG.43023";
chr5B	StringTie	exon	146766171	146767121	1000	-	.	transcript_id "STRG.43023.2"; gene_id "STRG.43023";
chr5B	StringTie	transcript	146762962	146767121	1000	-	.	transcript_id "STRG.43023.3"; gene_id "STRG.43023"
chr5B	StringTie	exon	146762962	146763547	1000	-	.	transcript_id "STRG.43023.3"; gene_id "STRG.43023";
chr5B	StringTie	exon	146764867	146764997	1000	-	.	transcript_id "STRG.43023.3"; gene_id "STRG.43023";
chr5B	StringTie	exon	146765199	146765381	1000	-	.	transcript_id "STRG.43023.3"; gene_id "STRG.43023";
chr5B	StringTie	exon	146765469	146765550	1000	-	.	transcript_id "STRG.43023.3"; gene_id "STRG.43023";
chr5B	StringTie	exon	146765744	146765826	1000	-	.	transcript_id "STRG.43023.3"; gene_id "STRG.43023";
chr5B	StringTie	exon	146765906	146766000	1000	-	.	transcript_id "STRG.43023.3"; gene_id "STRG.43023";
chr5B	StringTie	exon	146766171	146767121	1000	-	.	transcript_id "STRG.43023.3"; gene_id "STRG.43023";
chr5B	StringTie	transcript	146762962	146767121	1000	-	.	transcript_id "STRG.43023.4"; gene_id "STRG.43023"
chr5B	StringTie	exon	146762962	146763547	1000	-	.	transcript_id "STRG.43023.4"; gene_id "STRG.43023";
chr5B	StringTie	exon	146764591	146764778	1000	-	.	transcript_id "STRG.43023.4"; gene_id "STRG.43023";
chr5B	StringTie	exon	146764867	146764997	1000	-	.	transcript_id "STRG.43023.4"; gene_id "STRG.43023";
chr5B	StringTie	exon	146765744	146765826	1000	-	.	transcript_id "STRG.43023.4"; gene_id "STRG.43023";
chr5B	StringTie	exon	146765906	146766000	1000	-	.	transcript_id "STRG.43023.4"; gene_id "STRG.43023";
chr5B	StringTie	exon	146766171	146767121	1000	-	.	transcript_id "STRG.43023.4"; gene_id "STRG.43023";
chr5B	StringTie	transcript	146762962	146767121	1000	-	.	transcript_id "STRG.43023.5"; gene_id "STRG.43023"
chr5B	StringTie	exon	146762962	146763547	1000	-	.	transcript_id "STRG.43023.5"; gene_id "STRG.43023";
chr5B	StringTie	exon	146764867	146764997	1000	-	.	transcript_id "STRG.43023.5"; gene_id "STRG.43023";
chr5B	StringTie	exon	146765199	146765550	1000	-	.	transcript_id "STRG.43023.5"; gene_id "STRG.43023";
chr5B	StringTie	exon	146765744	146765826	1000	-	.	transcript_id "STRG.43023.5"; gene_id "STRG.43023";
chr5B	StringTie	exon	146765906	146766000	1000	-	.	transcript_id "STRG.43023.5"; gene_id "STRG.43023";
chr5B	StringTie	exon	146766171	146767121	1000	-	.	transcript_id "STRG.43023.5"; gene_id "STRG.43023";
chr5B	StringTie	transcript	146762962	146767121	1000	-	.	transcript_id "STRG.43023.6"; gene_id "STRG.43023"
chr5B	StringTie	exon	146762962	146763547	1000	-	.	transcript_id "STRG.43023.6"; gene_id "STRG.43023";
chr5B	StringTie	exon	146764867	146765550	1000	-	.	transcript_id "STRG.43023.6"; gene_id "STRG.43023";
chr5B	StringTie	exon	146765744	146765826	1000	-	.	transcript_id "STRG.43023.6"; gene_id "STRG.43023";
chr5B	StringTie	exon	146765906	146766000	1000	-	.	transcript_id "STRG.43023.6"; gene_id "STRG.43023";
chr5B	StringTie	exon	146766171	146767121	1000	-	.	transcript_id "STRG.43023.6"; gene_id "STRG.43023";
chr5B	StringTie	transcript	146975872	146978871	1000	+	.	transcript_id "STRG.43027.1"; gene_id "STRG.43027"
chr5B	StringTie	exon	146975872	146976102	1000	+	.	transcript_id "STRG.43027.1"; gene_id "STRG.43027";
chr5B	StringTie	exon	146977523	146977633	1000	+	.	transcript_id "STRG.43027.1"; gene_id "STRG.43027";
chr5B	StringTie	exon	146978200	146978340	1000	+	.	transcript_id "STRG.43027.1"; gene_id "STRG.43027";
chr5B	StringTie	exon	146978426	146978871	1000	+	.	transcript_id "STRG.43027.1"; gene_id "STRG.43027";
chr5B	StringTie	transcript	146979490	146980970	1000	+	.	transcript_id "STRG.43028.1"; gene_id "STRG.43028"
chr5B	StringTie	exon	146979490	146979834	1000	+	.	transcript_id "STRG.43028.1"; gene_id "STRG.43028";
chr5B	StringTie	exon	146980116	146980970	1000	+	.	transcript_id "STRG.43028.1"; gene_id "STRG.43028";
chr5B	StringTie	transcript	147006643	147008034	1000	-	.	transcript_id "STRG.43029.1"; gene_id "STRG.43029"
chr5B	StringTie	exon	147006643	147008034	1000	-	.	transcript_id "STRG.43029.1"; gene_id "STRG.43029";
chr5B	StringTie	transcript	147014634	147026662	1000	-	.	transcript_id "STRG.43030.1"; gene_id "STRG.43030"
chr5B	StringTie	exon	147014634	147015728	1000	-	.	transcript_id "STRG.43030.1"; gene_id "STRG.43030";
chr5B	StringTie	exon	147015822	147015919	1000	-	.	transcript_id "STRG.43030.1"; gene_id "STRG.43030";
chr5B	StringTie	exon	147018027	147018166	1000	-	.	transcript_id "STRG.43030.1"; gene_id "STRG.43030";
chr5B	StringTie	exon	147018481	147018795	1000	-	.	transcript_id "STRG.43030.1"; gene_id "STRG.43030";
chr5B	StringTie	exon	147018947	147019083	1000	-	.	transcript_id "STRG.43030.1"; gene_id "STRG.43030";
chr5B	StringTie	exon	147019165	147019326	1000	-	.	transcript_id "STRG.43030.1"; gene_id "STRG.43030";
chr5B	StringTie	exon	147019447	147019585	1000	-	.	transcript_id "STRG.43030.1"; gene_id "STRG.43030";
chr5B	StringTie	exon	147023247	147023410	1000	-	.	transcript_id "STRG.43030.1"; gene_id "STRG.43030";
chr5B	StringTie	exon	147023633	147023735	1000	-	.	transcript_id "STRG.43030.1"; gene_id "STRG.43030";
chr5B	StringTie	exon	147023828	147024036	1000	-	.	transcript_id "STRG.43030.1"; gene_id "STRG.43030";
chr5B	StringTie	exon	147024569	147024756	1000	-	.	transcript_id "STRG.43030.1"; gene_id "STRG.43030";
chr5B	StringTie	exon	147026152	147026662	1000	-	.	transcript_id "STRG.43030.1"; gene_id "STRG.43030";
chr5B	StringTie	transcript	147019275	147026662	1000	-	.	transcript_id "STRG.43030.2"; gene_id "STRG.43030"
chr5B	StringTie	exon	147019275	147019326	1000	-	.	transcript_id "STRG.43030.2"; gene_id "STRG.43030";
chr5B	StringTie	exon	147019447	147019585	1000	-	.	transcript_id "STRG.43030.2"; gene_id "STRG.43030";
chr5B	StringTie	exon	147023247	147023410	1000	-	.	transcript_id "STRG.43030.2"; gene_id "STRG.43030";
chr5B	StringTie	exon	147023633	147023735	1000	-	.	transcript_id "STRG.43030.2"; gene_id "STRG.43030";
chr5B	StringTie	exon	147023828	147024036	1000	-	.	transcript_id "STRG.43030.2"; gene_id "STRG.43030";
chr5B	StringTie	exon	147024569	147024756	1000	-	.	transcript_id "STRG.43030.2"; gene_id "STRG.43030";
chr5B	StringTie	exon	147026152	147026662	1000	-	.	transcript_id "STRG.43030.2"; gene_id "STRG.43030";
chr5B	StringTie	transcript	147371869	147376133	1000	+	.	transcript_id "STRG.43032.1"; gene_id "STRG.43032"
chr5B	StringTie	exon	147371869	147372334	1000	+	.	transcript_id "STRG.43032.1"; gene_id "STRG.43032";
chr5B	StringTie	exon	147372619	147372724	1000	+	.	transcript_id "STRG.43032.1"; gene_id "STRG.43032";
chr5B	StringTie	exon	147373140	147373358	1000	+	.	transcript_id "STRG.43032.1"; gene_id "STRG.43032";
chr5B	StringTie	exon	147373836	147374191	1000	+	.	transcript_id "STRG.43032.1"; gene_id "STRG.43032";
chr5B	StringTie	exon	147374273	147374336	1000	+	.	transcript_id "STRG.43032.1"; gene_id "STRG.43032";
chr5B	StringTie	exon	147374435	147374540	1000	+	.	transcript_id "STRG.43032.1"; gene_id "STRG.43032";
chr5B	StringTie	exon	147374625	147374765	1000	+	.	transcript_id "STRG.43032.1"; gene_id "STRG.43032";
chr5B	StringTie	exon	147374925	147375073	1000	+	.	transcript_id "STRG.43032.1"; gene_id "STRG.43032";
chr5B	StringTie	exon	147375165	147375327	1000	+	.	transcript_id "STRG.43032.1"; gene_id "STRG.43032";
chr5B	StringTie	exon	147375422	147375469	1000	+	.	transcript_id "STRG.43032.1"; gene_id "STRG.43032";
chr5B	StringTie	exon	147375776	147376133	1000	+	.	transcript_id "STRG.43032.1"; gene_id "STRG.43032";
chr5B	StringTie	transcript	147371869	147376133	1000	+	.	transcript_id "STRG.43032.2"; gene_id "STRG.43032"
chr5B	StringTie	exon	147371869	147372334	1000	+	.	transcript_id "STRG.43032.2"; gene_id "STRG.43032";
chr5B	StringTie	exon	147372619	147372724	1000	+	.	transcript_id "STRG.43032.2"; gene_id "STRG.43032";
chr5B	StringTie	exon	147373140	147373358	1000	+	.	transcript_id "STRG.43032.2"; gene_id "STRG.43032";
chr5B	StringTie	exon	147373836	147374191	1000	+	.	transcript_id "STRG.43032.2"; gene_id "STRG.43032";
chr5B	StringTie	exon	147374273	147374336	1000	+	.	transcript_id "STRG.43032.2"; gene_id "STRG.43032";
chr5B	StringTie	exon	147374435	147374540	1000	+	.	transcript_id "STRG.43032.2"; gene_id "STRG.43032";
chr5B	StringTie	exon	147374625	147374765	1000	+	.	transcript_id "STRG.43032.2"; gene_id "STRG.43032";
chr5B	StringTie	exon	147374925	147375073	1000	+	.	transcript_id "STRG.43032.2"; gene_id "STRG.43032";
chr5B	StringTie	exon	147375165	147375327	1000	+	.	transcript_id "STRG.43032.2"; gene_id "STRG.43032";
chr5B	StringTie	exon	147375422	147375469	1000	+	.	transcript_id "STRG.43032.2"; gene_id "STRG.43032";
chr5B	StringTie	exon	147375615	147375680	1000	+	.	transcript_id "STRG.43032.2"; gene_id "STRG.43032";
chr5B	StringTie	exon	147375776	147376133	1000	+	.	transcript_id "STRG.43032.2"; gene_id "STRG.43032";
chr5B	StringTie	transcript	147371869	147376133	1000	+	.	transcript_id "STRG.43032.3"; gene_id "STRG.43032"
chr5B	StringTie	exon	147371869	147372334	1000	+	.	transcript_id "STRG.43032.3"; gene_id "STRG.43032";
chr5B	StringTie	exon	147372619	147372724	1000	+	.	transcript_id "STRG.43032.3"; gene_id "STRG.43032";
chr5B	StringTie	exon	147373140	147373358	1000	+	.	transcript_id "STRG.43032.3"; gene_id "STRG.43032";
chr5B	StringTie	exon	147373836	147374191	1000	+	.	transcript_id "STRG.43032.3"; gene_id "STRG.43032";
chr5B	StringTie	exon	147374273	147374336	1000	+	.	transcript_id "STRG.43032.3"; gene_id "STRG.43032";
chr5B	StringTie	exon	147374435	147374540	1000	+	.	transcript_id "STRG.43032.3"; gene_id "STRG.43032";
chr5B	StringTie	exon	147374625	147374765	1000	+	.	transcript_id "STRG.43032.3"; gene_id "STRG.43032";
chr5B	StringTie	exon	147374925	147375073	1000	+	.	transcript_id "STRG.43032.3"; gene_id "STRG.43032";
chr5B	StringTie	exon	147375165	147375327	1000	+	.	transcript_id "STRG.43032.3"; gene_id "STRG.43032";
chr5B	StringTie	exon	147375422	147375469	1000	+	.	transcript_id "STRG.43032.3"; gene_id "STRG.43032";
chr5B	StringTie	exon	147375615	147376133	1000	+	.	transcript_id "STRG.43032.3"; gene_id "STRG.43032";
chr5B	StringTie	transcript	147371869	147376133	1000	+	.	transcript_id "STRG.43032.4"; gene_id "STRG.43032"
chr5B	StringTie	exon	147371869	147372334	1000	+	.	transcript_id "STRG.43032.4"; gene_id "STRG.43032";
chr5B	StringTie	exon	147372619	147372724	1000	+	.	transcript_id "STRG.43032.4"; gene_id "STRG.43032";
chr5B	StringTie	exon	147373140	147373358	1000	+	.	transcript_id "STRG.43032.4"; gene_id "STRG.43032";
chr5B	StringTie	exon	147373836	147374191	1000	+	.	transcript_id "STRG.43032.4"; gene_id "STRG.43032";
chr5B	StringTie	exon	147374273	147374336	1000	+	.	transcript_id "STRG.43032.4"; gene_id "STRG.43032";
chr5B	StringTie	exon	147374435	147374540	1000	+	.	transcript_id "STRG.43032.4"; gene_id "STRG.43032";
chr5B	StringTie	exon	147374625	147374765	1000	+	.	transcript_id "STRG.43032.4"; gene_id "STRG.43032";
chr5B	StringTie	exon	147374925	147375073	1000	+	.	transcript_id "STRG.43032.4"; gene_id "STRG.43032";
chr5B	StringTie	exon	147375165	147375327	1000	+	.	transcript_id "STRG.43032.4"; gene_id "STRG.43032";
chr5B	StringTie	exon	147375776	147376133	1000	+	.	transcript_id "STRG.43032.4"; gene_id "STRG.43032";
chr5B	StringTie	transcript	147371869	147376133	1000	+	.	transcript_id "STRG.43032.5"; gene_id "STRG.43032"
chr5B	StringTie	exon	147371869	147372334	1000	+	.	transcript_id "STRG.43032.5"; gene_id "STRG.43032";
chr5B	StringTie	exon	147372619	147372724	1000	+	.	transcript_id "STRG.43032.5"; gene_id "STRG.43032";
chr5B	StringTie	exon	147373140	147373358	1000	+	.	transcript_id "STRG.43032.5"; gene_id "STRG.43032";
chr5B	StringTie	exon	147373836	147374191	1000	+	.	transcript_id "STRG.43032.5"; gene_id "STRG.43032";
chr5B	StringTie	exon	147374273	147374336	1000	+	.	transcript_id "STRG.43032.5"; gene_id "STRG.43032";
chr5B	StringTie	exon	147374435	147374540	1000	+	.	transcript_id "STRG.43032.5"; gene_id "STRG.43032";
chr5B	StringTie	exon	147374625	147374765	1000	+	.	transcript_id "STRG.43032.5"; gene_id "STRG.43032";
chr5B	StringTie	exon	147374925	147375073	1000	+	.	transcript_id "STRG.43032.5"; gene_id "STRG.43032";
chr5B	StringTie	exon	147375165	147375327	1000	+	.	transcript_id "STRG.43032.5"; gene_id "STRG.43032";
chr5B	StringTie	exon	147375422	147375523	1000	+	.	transcript_id "STRG.43032.5"; gene_id "STRG.43032";
chr5B	StringTie	exon	147375615	147376133	1000	+	.	transcript_id "STRG.43032.5"; gene_id "STRG.43032";
chr5B	StringTie	transcript	147371869	147376133	1000	+	.	transcript_id "STRG.43032.6"; gene_id "STRG.43032"
chr5B	StringTie	exon	147371869	147372334	1000	+	.	transcript_id "STRG.43032.6"; gene_id "STRG.43032";
chr5B	StringTie	exon	147372619	147372724	1000	+	.	transcript_id "STRG.43032.6"; gene_id "STRG.43032";
chr5B	StringTie	exon	147373140	147373358	1000	+	.	transcript_id "STRG.43032.6"; gene_id "STRG.43032";
chr5B	StringTie	exon	147373836	147374191	1000	+	.	transcript_id "STRG.43032.6"; gene_id "STRG.43032";
chr5B	StringTie	exon	147374273	147374336	1000	+	.	transcript_id "STRG.43032.6"; gene_id "STRG.43032";
chr5B	StringTie	exon	147374435	147374540	1000	+	.	transcript_id "STRG.43032.6"; gene_id "STRG.43032";
chr5B	StringTie	exon	147374625	147374765	1000	+	.	transcript_id "STRG.43032.6"; gene_id "STRG.43032";
chr5B	StringTie	exon	147374925	147375073	1000	+	.	transcript_id "STRG.43032.6"; gene_id "STRG.43032";
chr5B	StringTie	exon	147375165	147375327	1000	+	.	transcript_id "STRG.43032.6"; gene_id "STRG.43032";
chr5B	StringTie	exon	147375422	147375523	1000	+	.	transcript_id "STRG.43032.6"; gene_id "STRG.43032";
chr5B	StringTie	exon	147375615	147375680	1000	+	.	transcript_id "STRG.43032.6"; gene_id "STRG.43032";
chr5B	StringTie	exon	147375776	147376133	1000	+	.	transcript_id "STRG.43032.6"; gene_id "STRG.43032";
chr5B	StringTie	transcript	147377822	147381844	1000	+	.	transcript_id "STRG.43031.1"; gene_id "STRG.43031"
chr5B	StringTie	exon	147377822	147378145	1000	+	.	transcript_id "STRG.43031.1"; gene_id "STRG.43031";
chr5B	StringTie	exon	147379316	147379377	1000	+	.	transcript_id "STRG.43031.1"; gene_id "STRG.43031";
chr5B	StringTie	exon	147379457	147379693	1000	+	.	transcript_id "STRG.43031.1"; gene_id "STRG.43031";
chr5B	StringTie	exon	147379770	147379934	1000	+	.	transcript_id "STRG.43031.1"; gene_id "STRG.43031";
chr5B	StringTie	exon	147380035	147380084	1000	+	.	transcript_id "STRG.43031.1"; gene_id "STRG.43031";
chr5B	StringTie	exon	147380166	147380298	1000	+	.	transcript_id "STRG.43031.1"; gene_id "STRG.43031";
chr5B	StringTie	exon	147380768	147380805	1000	+	.	transcript_id "STRG.43031.1"; gene_id "STRG.43031";
chr5B	StringTie	exon	147381319	147381844	1000	+	.	transcript_id "STRG.43031.1"; gene_id "STRG.43031";
chr5B	StringTie	transcript	147384071	147388413	1000	-	.	transcript_id "STRG.43033.1"; gene_id "STRG.43033"
chr5B	StringTie	exon	147384071	147384394	1000	-	.	transcript_id "STRG.43033.1"; gene_id "STRG.43033";
chr5B	StringTie	exon	147384485	147384598	1000	-	.	transcript_id "STRG.43033.1"; gene_id "STRG.43033";
chr5B	StringTie	exon	147385143	147385247	1000	-	.	transcript_id "STRG.43033.1"; gene_id "STRG.43033";
chr5B	StringTie	exon	147385617	147385661	1000	-	.	transcript_id "STRG.43033.1"; gene_id "STRG.43033";
chr5B	StringTie	exon	147386292	147386471	1000	-	.	transcript_id "STRG.43033.1"; gene_id "STRG.43033";
chr5B	StringTie	exon	147386563	147386639	1000	-	.	transcript_id "STRG.43033.1"; gene_id "STRG.43033";
chr5B	StringTie	exon	147386734	147386851	1000	-	.	transcript_id "STRG.43033.1"; gene_id "STRG.43033";
chr5B	StringTie	exon	147386932	147387138	1000	-	.	transcript_id "STRG.43033.1"; gene_id "STRG.43033";
chr5B	StringTie	exon	147387513	147387706	1000	-	.	transcript_id "STRG.43033.1"; gene_id "STRG.43033";
chr5B	StringTie	exon	147388124	147388413	1000	-	.	transcript_id "STRG.43033.1"; gene_id "STRG.43033";
chr5B	StringTie	transcript	147396646	147400328	1000	-	.	transcript_id "STRG.43034.1"; gene_id "STRG.43034"
chr5B	StringTie	exon	147396646	147397092	1000	-	.	transcript_id "STRG.43034.1"; gene_id "STRG.43034";
chr5B	StringTie	exon	147397201	147397266	1000	-	.	transcript_id "STRG.43034.1"; gene_id "STRG.43034";
chr5B	StringTie	exon	147397355	147397435	1000	-	.	transcript_id "STRG.43034.1"; gene_id "STRG.43034";
chr5B	StringTie	exon	147397512	147397589	1000	-	.	transcript_id "STRG.43034.1"; gene_id "STRG.43034";
chr5B	StringTie	exon	147397684	147397709	1000	-	.	transcript_id "STRG.43034.1"; gene_id "STRG.43034";
chr5B	StringTie	exon	147397807	147397867	1000	-	.	transcript_id "STRG.43034.1"; gene_id "STRG.43034";
chr5B	StringTie	exon	147398130	147398172	1000	-	.	transcript_id "STRG.43034.1"; gene_id "STRG.43034";
chr5B	StringTie	exon	147398269	147398342	1000	-	.	transcript_id "STRG.43034.1"; gene_id "STRG.43034";
chr5B	StringTie	exon	147398494	147398582	1000	-	.	transcript_id "STRG.43034.1"; gene_id "STRG.43034";
chr5B	StringTie	exon	147398681	147398729	1000	-	.	transcript_id "STRG.43034.1"; gene_id "STRG.43034";
chr5B	StringTie	exon	147399058	147399114	1000	-	.	transcript_id "STRG.43034.1"; gene_id "STRG.43034";
chr5B	StringTie	exon	147399233	147399349	1000	-	.	transcript_id "STRG.43034.1"; gene_id "STRG.43034";
chr5B	StringTie	exon	147399986	147400328	1000	-	.	transcript_id "STRG.43034.1"; gene_id "STRG.43034";
chr5B	StringTie	transcript	147592270	147597912	1000	+	.	transcript_id "STRG.43036.1"; gene_id "STRG.43036"
chr5B	StringTie	exon	147592270	147592470	1000	+	.	transcript_id "STRG.43036.1"; gene_id "STRG.43036";
chr5B	StringTie	exon	147593009	147593657	1000	+	.	transcript_id "STRG.43036.1"; gene_id "STRG.43036";
chr5B	StringTie	exon	147596106	147596413	1000	+	.	transcript_id "STRG.43036.1"; gene_id "STRG.43036";
chr5B	StringTie	exon	147596510	147597912	1000	+	.	transcript_id "STRG.43036.1"; gene_id "STRG.43036";
chr5B	StringTie	transcript	147592270	147597912	1000	+	.	transcript_id "STRG.43036.2"; gene_id "STRG.43036"
chr5B	StringTie	exon	147592270	147592470	1000	+	.	transcript_id "STRG.43036.2"; gene_id "STRG.43036";
chr5B	StringTie	exon	147596106	147596413	1000	+	.	transcript_id "STRG.43036.2"; gene_id "STRG.43036";
chr5B	StringTie	exon	147596510	147597912	1000	+	.	transcript_id "STRG.43036.2"; gene_id "STRG.43036";
chr5B	StringTie	transcript	147598123	147601487	1000	-	.	transcript_id "STRG.43035.1"; gene_id "STRG.43035"
chr5B	StringTie	exon	147598123	147598930	1000	-	.	transcript_id "STRG.43035.1"; gene_id "STRG.43035";
chr5B	StringTie	exon	147599062	147599292	1000	-	.	transcript_id "STRG.43035.1"; gene_id "STRG.43035";
chr5B	StringTie	exon	147599451	147599570	1000	-	.	transcript_id "STRG.43035.1"; gene_id "STRG.43035";
chr5B	StringTie	exon	147599655	147599775	1000	-	.	transcript_id "STRG.43035.1"; gene_id "STRG.43035";
chr5B	StringTie	exon	147600860	147601487	1000	-	.	transcript_id "STRG.43035.1"; gene_id "STRG.43035";
chr5B	StringTie	transcript	147644936	147648950	1000	+	.	transcript_id "STRG.43037.1"; gene_id "STRG.43037"
chr5B	StringTie	exon	147644936	147645642	1000	+	.	transcript_id "STRG.43037.1"; gene_id "STRG.43037";
chr5B	StringTie	exon	147646364	147646761	1000	+	.	transcript_id "STRG.43037.1"; gene_id "STRG.43037";
chr5B	StringTie	exon	147646849	147647010	1000	+	.	transcript_id "STRG.43037.1"; gene_id "STRG.43037";
chr5B	StringTie	exon	147647135	147647266	1000	+	.	transcript_id "STRG.43037.1"; gene_id "STRG.43037";
chr5B	StringTie	exon	147647905	147647973	1000	+	.	transcript_id "STRG.43037.1"; gene_id "STRG.43037";
chr5B	StringTie	exon	147648612	147648950	1000	+	.	transcript_id "STRG.43037.1"; gene_id "STRG.43037";
chr5B	StringTie	transcript	147645911	147648950	1000	+	.	transcript_id "STRG.43037.2"; gene_id "STRG.43037"
chr5B	StringTie	exon	147645911	147646761	1000	+	.	transcript_id "STRG.43037.2"; gene_id "STRG.43037";
chr5B	StringTie	exon	147646849	147648950	1000	+	.	transcript_id "STRG.43037.2"; gene_id "STRG.43037";
chr5B	StringTie	transcript	147645911	147648950	1000	+	.	transcript_id "STRG.43037.3"; gene_id "STRG.43037"
chr5B	StringTie	exon	147645911	147646761	1000	+	.	transcript_id "STRG.43037.3"; gene_id "STRG.43037";
chr5B	StringTie	exon	147646849	147647973	1000	+	.	transcript_id "STRG.43037.3"; gene_id "STRG.43037";
chr5B	StringTie	exon	147648612	147648950	1000	+	.	transcript_id "STRG.43037.3"; gene_id "STRG.43037";
chr5B	StringTie	transcript	148241807	148246857	1000	+	.	transcript_id "STRG.43038.1"; gene_id "STRG.43038"
chr5B	StringTie	exon	148241807	148242574	1000	+	.	transcript_id "STRG.43038.1"; gene_id "STRG.43038";
chr5B	StringTie	exon	148242667	148243051	1000	+	.	transcript_id "STRG.43038.1"; gene_id "STRG.43038";
chr5B	StringTie	exon	148243503	148246857	1000	+	.	transcript_id "STRG.43038.1"; gene_id "STRG.43038";
chr5B	StringTie	transcript	148241807	148246857	1000	+	.	transcript_id "STRG.43038.2"; gene_id "STRG.43038"
chr5B	StringTie	exon	148241807	148242574	1000	+	.	transcript_id "STRG.43038.2"; gene_id "STRG.43038";
chr5B	StringTie	exon	148242667	148243051	1000	+	.	transcript_id "STRG.43038.2"; gene_id "STRG.43038";
chr5B	StringTie	exon	148243503	148243551	1000	+	.	transcript_id "STRG.43038.2"; gene_id "STRG.43038";
chr5B	StringTie	exon	148246097	148246857	1000	+	.	transcript_id "STRG.43038.2"; gene_id "STRG.43038";
chr5B	StringTie	transcript	148241807	148246857	1000	+	.	transcript_id "STRG.43038.3"; gene_id "STRG.43038"
chr5B	StringTie	exon	148241807	148242574	1000	+	.	transcript_id "STRG.43038.3"; gene_id "STRG.43038";
chr5B	StringTie	exon	148242667	148246857	1000	+	.	transcript_id "STRG.43038.3"; gene_id "STRG.43038";
chr5B	StringTie	transcript	148241807	148246857	1000	+	.	transcript_id "STRG.43038.4"; gene_id "STRG.43038"
chr5B	StringTie	exon	148241807	148242574	1000	+	.	transcript_id "STRG.43038.4"; gene_id "STRG.43038";
chr5B	StringTie	exon	148242667	148243551	1000	+	.	transcript_id "STRG.43038.4"; gene_id "STRG.43038";
chr5B	StringTie	exon	148246097	148246857	1000	+	.	transcript_id "STRG.43038.4"; gene_id "STRG.43038";
chr5B	StringTie	transcript	148611617	148614385	1000	+	.	transcript_id "STRG.43039.1"; gene_id "STRG.43039"
chr5B	StringTie	exon	148611617	148612001	1000	+	.	transcript_id "STRG.43039.1"; gene_id "STRG.43039";
chr5B	StringTie	exon	148612087	148612181	1000	+	.	transcript_id "STRG.43039.1"; gene_id "STRG.43039";
chr5B	StringTie	exon	148612843	148612977	1000	+	.	transcript_id "STRG.43039.1"; gene_id "STRG.43039";
chr5B	StringTie	exon	148613984	148614385	1000	+	.	transcript_id "STRG.43039.1"; gene_id "STRG.43039";
chr5B	StringTie	transcript	148611617	148614385	1000	+	.	transcript_id "STRG.43039.2"; gene_id "STRG.43039"
chr5B	StringTie	exon	148611617	148612001	1000	+	.	transcript_id "STRG.43039.2"; gene_id "STRG.43039";
chr5B	StringTie	exon	148612087	148612181	1000	+	.	transcript_id "STRG.43039.2"; gene_id "STRG.43039";
chr5B	StringTie	exon	148612709	148612749	1000	+	.	transcript_id "STRG.43039.2"; gene_id "STRG.43039";
chr5B	StringTie	exon	148612843	148612977	1000	+	.	transcript_id "STRG.43039.2"; gene_id "STRG.43039";
chr5B	StringTie	exon	148613984	148614385	1000	+	.	transcript_id "STRG.43039.2"; gene_id "STRG.43039";
chr5B	StringTie	transcript	148611617	148614385	1000	+	.	transcript_id "STRG.43039.3"; gene_id "STRG.43039"
chr5B	StringTie	exon	148611617	148612001	1000	+	.	transcript_id "STRG.43039.3"; gene_id "STRG.43039";
chr5B	StringTie	exon	148612087	148612181	1000	+	.	transcript_id "STRG.43039.3"; gene_id "STRG.43039";
chr5B	StringTie	exon	148612709	148612749	1000	+	.	transcript_id "STRG.43039.3"; gene_id "STRG.43039";
chr5B	StringTie	exon	148612843	148612977	1000	+	.	transcript_id "STRG.43039.3"; gene_id "STRG.43039";
chr5B	StringTie	exon	148613277	148613432	1000	+	.	transcript_id "STRG.43039.3"; gene_id "STRG.43039";
chr5B	StringTie	exon	148613984	148614385	1000	+	.	transcript_id "STRG.43039.3"; gene_id "STRG.43039";
chr5B	StringTie	transcript	148611617	148614385	1000	+	.	transcript_id "STRG.43039.4"; gene_id "STRG.43039"
chr5B	StringTie	exon	148611617	148612001	1000	+	.	transcript_id "STRG.43039.4"; gene_id "STRG.43039";
chr5B	StringTie	exon	148612087	148612181	1000	+	.	transcript_id "STRG.43039.4"; gene_id "STRG.43039";
chr5B	StringTie	exon	148612843	148612977	1000	+	.	transcript_id "STRG.43039.4"; gene_id "STRG.43039";
chr5B	StringTie	exon	148613277	148613432	1000	+	.	transcript_id "STRG.43039.4"; gene_id "STRG.43039";
chr5B	StringTie	exon	148613984	148614385	1000	+	.	transcript_id "STRG.43039.4"; gene_id "STRG.43039";
chr5B	StringTie	transcript	148617727	148624297	1000	-	.	transcript_id "STRG.43040.1"; gene_id "STRG.43040"
chr5B	StringTie	exon	148617727	148618467	1000	-	.	transcript_id "STRG.43040.1"; gene_id "STRG.43040";
chr5B	StringTie	exon	148623409	148623573	1000	-	.	transcript_id "STRG.43040.1"; gene_id "STRG.43040";
chr5B	StringTie	exon	148623703	148623894	1000	-	.	transcript_id "STRG.43040.1"; gene_id "STRG.43040";
chr5B	StringTie	exon	148623966	148624297	1000	-	.	transcript_id "STRG.43040.1"; gene_id "STRG.43040";
chr5B	StringTie	transcript	148638698	148643618	1000	-	.	transcript_id "STRG.43041.1"; gene_id "STRG.43041"
chr5B	StringTie	exon	148638698	148639142	1000	-	.	transcript_id "STRG.43041.1"; gene_id "STRG.43041";
chr5B	StringTie	exon	148639250	148639329	1000	-	.	transcript_id "STRG.43041.1"; gene_id "STRG.43041";
chr5B	StringTie	exon	148639420	148639590	1000	-	.	transcript_id "STRG.43041.1"; gene_id "STRG.43041";
chr5B	StringTie	exon	148640021	148640122	1000	-	.	transcript_id "STRG.43041.1"; gene_id "STRG.43041";
chr5B	StringTie	exon	148640830	148640982	1000	-	.	transcript_id "STRG.43041.1"; gene_id "STRG.43041";
chr5B	StringTie	exon	148641747	148641875	1000	-	.	transcript_id "STRG.43041.1"; gene_id "STRG.43041";
chr5B	StringTie	exon	148642026	148642112	1000	-	.	transcript_id "STRG.43041.1"; gene_id "STRG.43041";
chr5B	StringTie	exon	148642289	148642428	1000	-	.	transcript_id "STRG.43041.1"; gene_id "STRG.43041";
chr5B	StringTie	exon	148642571	148642702	1000	-	.	transcript_id "STRG.43041.1"; gene_id "STRG.43041";
chr5B	StringTie	exon	148642781	148642927	1000	-	.	transcript_id "STRG.43041.1"; gene_id "STRG.43041";
chr5B	StringTie	exon	148643291	148643618	1000	-	.	transcript_id "STRG.43041.1"; gene_id "STRG.43041";
chr5B	StringTie	transcript	148916872	148922008	1000	+	.	transcript_id "STRG.43042.1"; gene_id "STRG.43042"
chr5B	StringTie	exon	148916872	148917070	1000	+	.	transcript_id "STRG.43042.1"; gene_id "STRG.43042";
chr5B	StringTie	exon	148917942	148918141	1000	+	.	transcript_id "STRG.43042.1"; gene_id "STRG.43042";
chr5B	StringTie	exon	148920031	148922008	1000	+	.	transcript_id "STRG.43042.1"; gene_id "STRG.43042";
chr5B	StringTie	transcript	149292062	149293814	1000	-	.	transcript_id "STRG.43043.1"; gene_id "STRG.43043"
chr5B	StringTie	exon	149292062	149293814	1000	-	.	transcript_id "STRG.43043.1"; gene_id "STRG.43043";
chr5B	StringTie	transcript	149713173	149727872	1000	-	.	transcript_id "STRG.43046.1"; gene_id "STRG.43046"
chr5B	StringTie	exon	149713173	149713584	1000	-	.	transcript_id "STRG.43046.1"; gene_id "STRG.43046";
chr5B	StringTie	exon	149713944	149714062	1000	-	.	transcript_id "STRG.43046.1"; gene_id "STRG.43046";
chr5B	StringTie	exon	149714141	149714250	1000	-	.	transcript_id "STRG.43046.1"; gene_id "STRG.43046";
chr5B	StringTie	exon	149714960	149715061	1000	-	.	transcript_id "STRG.43046.1"; gene_id "STRG.43046";
chr5B	StringTie	exon	149715142	149715291	1000	-	.	transcript_id "STRG.43046.1"; gene_id "STRG.43046";
chr5B	StringTie	exon	149715448	149715603	1000	-	.	transcript_id "STRG.43046.1"; gene_id "STRG.43046";
chr5B	StringTie	exon	149717221	149717382	1000	-	.	transcript_id "STRG.43046.1"; gene_id "STRG.43046";
chr5B	StringTie	exon	149717997	149718086	1000	-	.	transcript_id "STRG.43046.1"; gene_id "STRG.43046";
chr5B	StringTie	exon	149718423	149718542	1000	-	.	transcript_id "STRG.43046.1"; gene_id "STRG.43046";
chr5B	StringTie	exon	149720260	149720355	1000	-	.	transcript_id "STRG.43046.1"; gene_id "STRG.43046";
chr5B	StringTie	exon	149720438	149720574	1000	-	.	transcript_id "STRG.43046.1"; gene_id "STRG.43046";
chr5B	StringTie	exon	149727584	149727872	1000	-	.	transcript_id "STRG.43046.1"; gene_id "STRG.43046";
chr5B	StringTie	transcript	150141753	150144199	1000	+	.	transcript_id "STRG.43044.1"; gene_id "STRG.43044"
chr5B	StringTie	exon	150141753	150142102	1000	+	.	transcript_id "STRG.43044.1"; gene_id "STRG.43044";
chr5B	StringTie	exon	150142511	150142617	1000	+	.	transcript_id "STRG.43044.1"; gene_id "STRG.43044";
chr5B	StringTie	exon	150142807	150143007	1000	+	.	transcript_id "STRG.43044.1"; gene_id "STRG.43044";
chr5B	StringTie	exon	150143138	150143205	1000	+	.	transcript_id "STRG.43044.1"; gene_id "STRG.43044";
chr5B	StringTie	exon	150143731	150144199	1000	+	.	transcript_id "STRG.43044.1"; gene_id "STRG.43044";
chr5B	StringTie	transcript	150144239	150146140	1000	+	.	transcript_id "STRG.43045.1"; gene_id "STRG.43045"
chr5B	StringTie	exon	150144239	150145240	1000	+	.	transcript_id "STRG.43045.1"; gene_id "STRG.43045";
chr5B	StringTie	exon	150145368	150146140	1000	+	.	transcript_id "STRG.43045.1"; gene_id "STRG.43045";
chr5B	StringTie	transcript	150158165	150165238	1000	-	.	transcript_id "STRG.43047.1"; gene_id "STRG.43047"
chr5B	StringTie	exon	150158165	150158970	1000	-	.	transcript_id "STRG.43047.1"; gene_id "STRG.43047";
chr5B	StringTie	exon	150159448	150160560	1000	-	.	transcript_id "STRG.43047.1"; gene_id "STRG.43047";
chr5B	StringTie	exon	150160642	150160671	1000	-	.	transcript_id "STRG.43047.1"; gene_id "STRG.43047";
chr5B	StringTie	exon	150161274	150161480	1000	-	.	transcript_id "STRG.43047.1"; gene_id "STRG.43047";
chr5B	StringTie	exon	150164429	150165238	1000	-	.	transcript_id "STRG.43047.1"; gene_id "STRG.43047";
chr5B	StringTie	transcript	150330390	150342024	1000	-	.	transcript_id "STRG.43048.1"; gene_id "STRG.43048"
chr5B	StringTie	exon	150330390	150330831	1000	-	.	transcript_id "STRG.43048.1"; gene_id "STRG.43048";
chr5B	StringTie	exon	150331655	150331781	1000	-	.	transcript_id "STRG.43048.1"; gene_id "STRG.43048";
chr5B	StringTie	exon	150331876	150332068	1000	-	.	transcript_id "STRG.43048.1"; gene_id "STRG.43048";
chr5B	StringTie	exon	150332166	150332305	1000	-	.	transcript_id "STRG.43048.1"; gene_id "STRG.43048";
chr5B	StringTie	exon	150332472	150332593	1000	-	.	transcript_id "STRG.43048.1"; gene_id "STRG.43048";
chr5B	StringTie	exon	150333164	150333233	1000	-	.	transcript_id "STRG.43048.1"; gene_id "STRG.43048";
chr5B	StringTie	exon	150333339	150333419	1000	-	.	transcript_id "STRG.43048.1"; gene_id "STRG.43048";
chr5B	StringTie	exon	150340235	150340315	1000	-	.	transcript_id "STRG.43048.1"; gene_id "STRG.43048";
chr5B	StringTie	exon	150340399	150340521	1000	-	.	transcript_id "STRG.43048.1"; gene_id "STRG.43048";
chr5B	StringTie	exon	150340912	150341042	1000	-	.	transcript_id "STRG.43048.1"; gene_id "STRG.43048";
chr5B	StringTie	exon	150341175	150341250	1000	-	.	transcript_id "STRG.43048.1"; gene_id "STRG.43048";
chr5B	StringTie	exon	150341490	150341659	1000	-	.	transcript_id "STRG.43048.1"; gene_id "STRG.43048";
chr5B	StringTie	exon	150341838	150342024	1000	-	.	transcript_id "STRG.43048.1"; gene_id "STRG.43048";
chr5B	StringTie	transcript	150343443	150348165	1000	-	.	transcript_id "STRG.43049.1"; gene_id "STRG.43049"
chr5B	StringTie	exon	150343443	150343895	1000	-	.	transcript_id "STRG.43049.1"; gene_id "STRG.43049";
chr5B	StringTie	exon	150344740	150344787	1000	-	.	transcript_id "STRG.43049.1"; gene_id "STRG.43049";
chr5B	StringTie	exon	150345153	150345209	1000	-	.	transcript_id "STRG.43049.1"; gene_id "STRG.43049";
chr5B	StringTie	exon	150345617	150346512	1000	-	.	transcript_id "STRG.43049.1"; gene_id "STRG.43049";
chr5B	StringTie	exon	150346614	150346897	1000	-	.	transcript_id "STRG.43049.1"; gene_id "STRG.43049";
chr5B	StringTie	exon	150347071	150347379	1000	-	.	transcript_id "STRG.43049.1"; gene_id "STRG.43049";
chr5B	StringTie	exon	150347674	150347799	1000	-	.	transcript_id "STRG.43049.1"; gene_id "STRG.43049";
chr5B	StringTie	exon	150347914	150348165	1000	-	.	transcript_id "STRG.43049.1"; gene_id "STRG.43049";
chr5B	StringTie	transcript	150727203	150774745	1000	+	.	transcript_id "STRG.43052.1"; gene_id "STRG.43052"
chr5B	StringTie	exon	150727203	150727599	1000	+	.	transcript_id "STRG.43052.1"; gene_id "STRG.43052";
chr5B	StringTie	exon	150727690	150728032	1000	+	.	transcript_id "STRG.43052.1"; gene_id "STRG.43052";
chr5B	StringTie	exon	150728162	150728266	1000	+	.	transcript_id "STRG.43052.1"; gene_id "STRG.43052";
chr5B	StringTie	exon	150728864	150728940	1000	+	.	transcript_id "STRG.43052.1"; gene_id "STRG.43052";
chr5B	StringTie	exon	150730015	150730165	1000	+	.	transcript_id "STRG.43052.1"; gene_id "STRG.43052";
chr5B	StringTie	exon	150730289	150730400	1000	+	.	transcript_id "STRG.43052.1"; gene_id "STRG.43052";
chr5B	StringTie	exon	150730829	150730895	1000	+	.	transcript_id "STRG.43052.1"; gene_id "STRG.43052";
chr5B	StringTie	exon	150730968	150731017	1000	+	.	transcript_id "STRG.43052.1"; gene_id "STRG.43052";
chr5B	StringTie	exon	150731095	150731156	1000	+	.	transcript_id "STRG.43052.1"; gene_id "STRG.43052";
chr5B	StringTie	exon	150774246	150774745	1000	+	.	transcript_id "STRG.43052.1"; gene_id "STRG.43052";
chr5B	StringTie	transcript	150727203	150796361	1000	+	.	transcript_id "STRG.43052.2"; gene_id "STRG.43052"
chr5B	StringTie	exon	150727203	150727599	1000	+	.	transcript_id "STRG.43052.2"; gene_id "STRG.43052";
chr5B	StringTie	exon	150727690	150728032	1000	+	.	transcript_id "STRG.43052.2"; gene_id "STRG.43052";
chr5B	StringTie	exon	150728162	150728266	1000	+	.	transcript_id "STRG.43052.2"; gene_id "STRG.43052";
chr5B	StringTie	exon	150728864	150728940	1000	+	.	transcript_id "STRG.43052.2"; gene_id "STRG.43052";
chr5B	StringTie	exon	150730015	150730165	1000	+	.	transcript_id "STRG.43052.2"; gene_id "STRG.43052";
chr5B	StringTie	exon	150730289	150730400	1000	+	.	transcript_id "STRG.43052.2"; gene_id "STRG.43052";
chr5B	StringTie	exon	150730829	150730895	1000	+	.	transcript_id "STRG.43052.2"; gene_id "STRG.43052";
chr5B	StringTie	exon	150730968	150731017	1000	+	.	transcript_id "STRG.43052.2"; gene_id "STRG.43052";
chr5B	StringTie	exon	150731095	150731156	1000	+	.	transcript_id "STRG.43052.2"; gene_id "STRG.43052";
chr5B	StringTie	exon	150795326	150795472	1000	+	.	transcript_id "STRG.43052.2"; gene_id "STRG.43052";
chr5B	StringTie	exon	150795559	150796361	1000	+	.	transcript_id "STRG.43052.2"; gene_id "STRG.43052";
chr5B	StringTie	transcript	150727203	150796361	1000	+	.	transcript_id "STRG.43052.3"; gene_id "STRG.43052"
chr5B	StringTie	exon	150727203	150727599	1000	+	.	transcript_id "STRG.43052.3"; gene_id "STRG.43052";
chr5B	StringTie	exon	150727690	150728032	1000	+	.	transcript_id "STRG.43052.3"; gene_id "STRG.43052";
chr5B	StringTie	exon	150728162	150728266	1000	+	.	transcript_id "STRG.43052.3"; gene_id "STRG.43052";
chr5B	StringTie	exon	150728864	150728940	1000	+	.	transcript_id "STRG.43052.3"; gene_id "STRG.43052";
chr5B	StringTie	exon	150729042	150729120	1000	+	.	transcript_id "STRG.43052.3"; gene_id "STRG.43052";
chr5B	StringTie	exon	150729286	150729376	1000	+	.	transcript_id "STRG.43052.3"; gene_id "STRG.43052";
chr5B	StringTie	exon	150730015	150730165	1000	+	.	transcript_id "STRG.43052.3"; gene_id "STRG.43052";
chr5B	StringTie	exon	150730289	150730400	1000	+	.	transcript_id "STRG.43052.3"; gene_id "STRG.43052";
chr5B	StringTie	exon	150730829	150730895	1000	+	.	transcript_id "STRG.43052.3"; gene_id "STRG.43052";
chr5B	StringTie	exon	150730968	150731017	1000	+	.	transcript_id "STRG.43052.3"; gene_id "STRG.43052";
chr5B	StringTie	exon	150731095	150731156	1000	+	.	transcript_id "STRG.43052.3"; gene_id "STRG.43052";
chr5B	StringTie	exon	150795326	150795472	1000	+	.	transcript_id "STRG.43052.3"; gene_id "STRG.43052";
chr5B	StringTie	exon	150795559	150796361	1000	+	.	transcript_id "STRG.43052.3"; gene_id "STRG.43052";
chr5B	StringTie	transcript	150727690	150774745	1000	+	.	transcript_id "STRG.43052.4"; gene_id "STRG.43052"
chr5B	StringTie	exon	150727690	150728032	1000	+	.	transcript_id "STRG.43052.4"; gene_id "STRG.43052";
chr5B	StringTie	exon	150728162	150728266	1000	+	.	transcript_id "STRG.43052.4"; gene_id "STRG.43052";
chr5B	StringTie	exon	150728864	150728940	1000	+	.	transcript_id "STRG.43052.4"; gene_id "STRG.43052";
chr5B	StringTie	exon	150729042	150729120	1000	+	.	transcript_id "STRG.43052.4"; gene_id "STRG.43052";
chr5B	StringTie	exon	150729286	150729376	1000	+	.	transcript_id "STRG.43052.4"; gene_id "STRG.43052";
chr5B	StringTie	exon	150730015	150730165	1000	+	.	transcript_id "STRG.43052.4"; gene_id "STRG.43052";
chr5B	StringTie	exon	150730289	150730400	1000	+	.	transcript_id "STRG.43052.4"; gene_id "STRG.43052";
chr5B	StringTie	exon	150730829	150730895	1000	+	.	transcript_id "STRG.43052.4"; gene_id "STRG.43052";
chr5B	StringTie	exon	150730968	150731017	1000	+	.	transcript_id "STRG.43052.4"; gene_id "STRG.43052";
chr5B	StringTie	exon	150731095	150731156	1000	+	.	transcript_id "STRG.43052.4"; gene_id "STRG.43052";
chr5B	StringTie	exon	150774246	150774745	1000	+	.	transcript_id "STRG.43052.4"; gene_id "STRG.43052";
chr5B	StringTie	transcript	150731157	150740290	1000	+	.	transcript_id "STRG.43053.1"; gene_id "STRG.43053"
chr5B	StringTie	exon	150731157	150740290	1000	+	.	transcript_id "STRG.43053.1"; gene_id "STRG.43053";
chr5B	StringTie	transcript	151693860	151698006	1000	+	.	transcript_id "STRG.43050.1"; gene_id "STRG.43050"
chr5B	StringTie	exon	151693860	151694039	1000	+	.	transcript_id "STRG.43050.1"; gene_id "STRG.43050";
chr5B	StringTie	exon	151694220	151694498	1000	+	.	transcript_id "STRG.43050.1"; gene_id "STRG.43050";
chr5B	StringTie	exon	151695059	151696067	1000	+	.	transcript_id "STRG.43050.1"; gene_id "STRG.43050";
chr5B	StringTie	exon	151696375	151696523	1000	+	.	transcript_id "STRG.43050.1"; gene_id "STRG.43050";
chr5B	StringTie	exon	151697526	151698006	1000	+	.	transcript_id "STRG.43050.1"; gene_id "STRG.43050";
chr5B	StringTie	transcript	151698097	151700197	1000	-	.	transcript_id "STRG.43051.1"; gene_id "STRG.43051"
chr5B	StringTie	exon	151698097	151699767	1000	-	.	transcript_id "STRG.43051.1"; gene_id "STRG.43051";
chr5B	StringTie	exon	151699887	151700197	1000	-	.	transcript_id "STRG.43051.1"; gene_id "STRG.43051";
chr5B	StringTie	transcript	151705179	151718116	1000	+	.	transcript_id "STRG.43054.1"; gene_id "STRG.43054"
chr5B	StringTie	exon	151705179	151705401	1000	+	.	transcript_id "STRG.43054.1"; gene_id "STRG.43054";
chr5B	StringTie	exon	151705544	151705838	1000	+	.	transcript_id "STRG.43054.1"; gene_id "STRG.43054";
chr5B	StringTie	exon	151708156	151708342	1000	+	.	transcript_id "STRG.43054.1"; gene_id "STRG.43054";
chr5B	StringTie	exon	151708422	151708471	1000	+	.	transcript_id "STRG.43054.1"; gene_id "STRG.43054";
chr5B	StringTie	exon	151710254	151710346	1000	+	.	transcript_id "STRG.43054.1"; gene_id "STRG.43054";
chr5B	StringTie	exon	151710437	151710525	1000	+	.	transcript_id "STRG.43054.1"; gene_id "STRG.43054";
chr5B	StringTie	exon	151710648	151710726	1000	+	.	transcript_id "STRG.43054.1"; gene_id "STRG.43054";
chr5B	StringTie	exon	151711065	151711147	1000	+	.	transcript_id "STRG.43054.1"; gene_id "STRG.43054";
chr5B	StringTie	exon	151711298	151711376	1000	+	.	transcript_id "STRG.43054.1"; gene_id "STRG.43054";
chr5B	StringTie	exon	151711549	151712272	1000	+	.	transcript_id "STRG.43054.1"; gene_id "STRG.43054";
chr5B	StringTie	exon	151716398	151717010	1000	+	.	transcript_id "STRG.43054.1"; gene_id "STRG.43054";
chr5B	StringTie	exon	151717626	151718116	1000	+	.	transcript_id "STRG.43054.1"; gene_id "STRG.43054";
chr5B	StringTie	transcript	151920560	151934684	1000	-	.	transcript_id "STRG.43055.1"; gene_id "STRG.43055"
chr5B	StringTie	exon	151920560	151921074	1000	-	.	transcript_id "STRG.43055.1"; gene_id "STRG.43055";
chr5B	StringTie	exon	151921157	151921234	1000	-	.	transcript_id "STRG.43055.1"; gene_id "STRG.43055";
chr5B	StringTie	exon	151921331	151921427	1000	-	.	transcript_id "STRG.43055.1"; gene_id "STRG.43055";
chr5B	StringTie	exon	151922025	151922179	1000	-	.	transcript_id "STRG.43055.1"; gene_id "STRG.43055";
chr5B	StringTie	exon	151922540	151922635	1000	-	.	transcript_id "STRG.43055.1"; gene_id "STRG.43055";
chr5B	StringTie	exon	151922726	151922787	1000	-	.	transcript_id "STRG.43055.1"; gene_id "STRG.43055";
chr5B	StringTie	exon	151922888	151922960	1000	-	.	transcript_id "STRG.43055.1"; gene_id "STRG.43055";
chr5B	StringTie	exon	151923040	151923121	1000	-	.	transcript_id "STRG.43055.1"; gene_id "STRG.43055";
chr5B	StringTie	exon	151923194	151923311	1000	-	.	transcript_id "STRG.43055.1"; gene_id "STRG.43055";
chr5B	StringTie	exon	151923385	151923445	1000	-	.	transcript_id "STRG.43055.1"; gene_id "STRG.43055";
chr5B	StringTie	exon	151924978	151925042	1000	-	.	transcript_id "STRG.43055.1"; gene_id "STRG.43055";
chr5B	StringTie	exon	151926073	151926297	1000	-	.	transcript_id "STRG.43055.1"; gene_id "STRG.43055";
chr5B	StringTie	exon	151929465	151929553	1000	-	.	transcript_id "STRG.43055.1"; gene_id "STRG.43055";
chr5B	StringTie	exon	151930553	151930605	1000	-	.	transcript_id "STRG.43055.1"; gene_id "STRG.43055";
chr5B	StringTie	exon	151931436	151931619	1000	-	.	transcript_id "STRG.43055.1"; gene_id "STRG.43055";
chr5B	StringTie	exon	151932747	151932813	1000	-	.	transcript_id "STRG.43055.1"; gene_id "STRG.43055";
chr5B	StringTie	exon	151933024	151933245	1000	-	.	transcript_id "STRG.43055.1"; gene_id "STRG.43055";
chr5B	StringTie	exon	151934562	151934684	1000	-	.	transcript_id "STRG.43055.1"; gene_id "STRG.43055";
chr5B	StringTie	transcript	151920560	151934684	1000	-	.	transcript_id "STRG.43055.2"; gene_id "STRG.43055"
chr5B	StringTie	exon	151920560	151921074	1000	-	.	transcript_id "STRG.43055.2"; gene_id "STRG.43055";
chr5B	StringTie	exon	151921157	151921234	1000	-	.	transcript_id "STRG.43055.2"; gene_id "STRG.43055";
chr5B	StringTie	exon	151921331	151921427	1000	-	.	transcript_id "STRG.43055.2"; gene_id "STRG.43055";
chr5B	StringTie	exon	151922025	151922179	1000	-	.	transcript_id "STRG.43055.2"; gene_id "STRG.43055";
chr5B	StringTie	exon	151922540	151922635	1000	-	.	transcript_id "STRG.43055.2"; gene_id "STRG.43055";
chr5B	StringTie	exon	151922726	151922787	1000	-	.	transcript_id "STRG.43055.2"; gene_id "STRG.43055";
chr5B	StringTie	exon	151922888	151922960	1000	-	.	transcript_id "STRG.43055.2"; gene_id "STRG.43055";
chr5B	StringTie	exon	151923040	151923121	1000	-	.	transcript_id "STRG.43055.2"; gene_id "STRG.43055";
chr5B	StringTie	exon	151923194	151923311	1000	-	.	transcript_id "STRG.43055.2"; gene_id "STRG.43055";
chr5B	StringTie	exon	151923385	151923445	1000	-	.	transcript_id "STRG.43055.2"; gene_id "STRG.43055";
chr5B	StringTie	exon	151924978	151925042	1000	-	.	transcript_id "STRG.43055.2"; gene_id "STRG.43055";
chr5B	StringTie	exon	151926073	151926297	1000	-	.	transcript_id "STRG.43055.2"; gene_id "STRG.43055";
chr5B	StringTie	exon	151929465	151929553	1000	-	.	transcript_id "STRG.43055.2"; gene_id "STRG.43055";
chr5B	StringTie	exon	151930553	151930605	1000	-	.	transcript_id "STRG.43055.2"; gene_id "STRG.43055";
chr5B	StringTie	exon	151931436	151931619	1000	-	.	transcript_id "STRG.43055.2"; gene_id "STRG.43055";
chr5B	StringTie	exon	151932747	151932813	1000	-	.	transcript_id "STRG.43055.2"; gene_id "STRG.43055";
chr5B	StringTie	exon	151934562	151934684	1000	-	.	transcript_id "STRG.43055.2"; gene_id "STRG.43055";
chr5B	StringTie	transcript	152103492	152106367	1000	-	.	transcript_id "STRG.43056.1"; gene_id "STRG.43056"
chr5B	StringTie	exon	152103492	152105479	1000	-	.	transcript_id "STRG.43056.1"; gene_id "STRG.43056";
chr5B	StringTie	exon	152106144	152106367	1000	-	.	transcript_id "STRG.43056.1"; gene_id "STRG.43056";
chr5B	StringTie	transcript	152406105	152409922	1000	+	.	transcript_id "STRG.43057.1"; gene_id "STRG.43057"
chr5B	StringTie	exon	152406105	152406324	1000	+	.	transcript_id "STRG.43057.1"; gene_id "STRG.43057";
chr5B	StringTie	exon	152406708	152406753	1000	+	.	transcript_id "STRG.43057.1"; gene_id "STRG.43057";
chr5B	StringTie	exon	152406901	152406990	1000	+	.	transcript_id "STRG.43057.1"; gene_id "STRG.43057";
chr5B	StringTie	exon	152407471	152407547	1000	+	.	transcript_id "STRG.43057.1"; gene_id "STRG.43057";
chr5B	StringTie	exon	152407636	152407762	1000	+	.	transcript_id "STRG.43057.1"; gene_id "STRG.43057";
chr5B	StringTie	exon	152408224	152408586	1000	+	.	transcript_id "STRG.43057.1"; gene_id "STRG.43057";
chr5B	StringTie	exon	152408660	152408781	1000	+	.	transcript_id "STRG.43057.1"; gene_id "STRG.43057";
chr5B	StringTie	exon	152408905	152409040	1000	+	.	transcript_id "STRG.43057.1"; gene_id "STRG.43057";
chr5B	StringTie	exon	152409151	152409196	1000	+	.	transcript_id "STRG.43057.1"; gene_id "STRG.43057";
chr5B	StringTie	exon	152409272	152409380	1000	+	.	transcript_id "STRG.43057.1"; gene_id "STRG.43057";
chr5B	StringTie	exon	152409470	152409922	1000	+	.	transcript_id "STRG.43057.1"; gene_id "STRG.43057";
chr5B	StringTie	transcript	152529329	152531928	1000	-	.	transcript_id "STRG.43058.1"; gene_id "STRG.43058"
chr5B	StringTie	exon	152529329	152531928	1000	-	.	transcript_id "STRG.43058.1"; gene_id "STRG.43058";
chr5B	StringTie	transcript	152828216	152832394	1000	-	.	transcript_id "STRG.43059.1"; gene_id "STRG.43059"
chr5B	StringTie	exon	152828216	152828873	1000	-	.	transcript_id "STRG.43059.1"; gene_id "STRG.43059";
chr5B	StringTie	exon	152828974	152829102	1000	-	.	transcript_id "STRG.43059.1"; gene_id "STRG.43059";
chr5B	StringTie	exon	152829243	152829557	1000	-	.	transcript_id "STRG.43059.1"; gene_id "STRG.43059";
chr5B	StringTie	exon	152830161	152830286	1000	-	.	transcript_id "STRG.43059.1"; gene_id "STRG.43059";
chr5B	StringTie	exon	152831973	152832394	1000	-	.	transcript_id "STRG.43059.1"; gene_id "STRG.43059";
chr5B	StringTie	transcript	152828216	152832394	1000	-	.	transcript_id "STRG.43059.2"; gene_id "STRG.43059"
chr5B	StringTie	exon	152828216	152828873	1000	-	.	transcript_id "STRG.43059.2"; gene_id "STRG.43059";
chr5B	StringTie	exon	152828974	152829102	1000	-	.	transcript_id "STRG.43059.2"; gene_id "STRG.43059";
chr5B	StringTie	exon	152829243	152829557	1000	-	.	transcript_id "STRG.43059.2"; gene_id "STRG.43059";
chr5B	StringTie	exon	152831973	152832394	1000	-	.	transcript_id "STRG.43059.2"; gene_id "STRG.43059";
chr5B	StringTie	transcript	152838167	152841688	1000	-	.	transcript_id "STRG.43060.1"; gene_id "STRG.43060"
chr5B	StringTie	exon	152838167	152838733	1000	-	.	transcript_id "STRG.43060.1"; gene_id "STRG.43060";
chr5B	StringTie	exon	152839207	152839428	1000	-	.	transcript_id "STRG.43060.1"; gene_id "STRG.43060";
chr5B	StringTie	exon	152840506	152841688	1000	-	.	transcript_id "STRG.43060.1"; gene_id "STRG.43060";
chr5B	StringTie	transcript	152886009	152899291	1000	-	.	transcript_id "STRG.43061.1"; gene_id "STRG.43061"
chr5B	StringTie	exon	152886009	152886438	1000	-	.	transcript_id "STRG.43061.1"; gene_id "STRG.43061";
chr5B	StringTie	exon	152886524	152886610	1000	-	.	transcript_id "STRG.43061.1"; gene_id "STRG.43061";
chr5B	StringTie	exon	152886700	152886789	1000	-	.	transcript_id "STRG.43061.1"; gene_id "STRG.43061";
chr5B	StringTie	exon	152886873	152886980	1000	-	.	transcript_id "STRG.43061.1"; gene_id "STRG.43061";
chr5B	StringTie	exon	152887354	152887428	1000	-	.	transcript_id "STRG.43061.1"; gene_id "STRG.43061";
chr5B	StringTie	exon	152888132	152888266	1000	-	.	transcript_id "STRG.43061.1"; gene_id "STRG.43061";
chr5B	StringTie	exon	152888374	152888484	1000	-	.	transcript_id "STRG.43061.1"; gene_id "STRG.43061";
chr5B	StringTie	exon	152888585	152888710	1000	-	.	transcript_id "STRG.43061.1"; gene_id "STRG.43061";
chr5B	StringTie	exon	152888979	152889146	1000	-	.	transcript_id "STRG.43061.1"; gene_id "STRG.43061";
chr5B	StringTie	exon	152889258	152889384	1000	-	.	transcript_id "STRG.43061.1"; gene_id "STRG.43061";
chr5B	StringTie	exon	152889606	152889682	1000	-	.	transcript_id "STRG.43061.1"; gene_id "STRG.43061";
chr5B	StringTie	exon	152889867	152889908	1000	-	.	transcript_id "STRG.43061.1"; gene_id "STRG.43061";
chr5B	StringTie	exon	152890054	152890095	1000	-	.	transcript_id "STRG.43061.1"; gene_id "STRG.43061";
chr5B	StringTie	exon	152891279	152891345	1000	-	.	transcript_id "STRG.43061.1"; gene_id "STRG.43061";
chr5B	StringTie	exon	152891458	152891573	1000	-	.	transcript_id "STRG.43061.1"; gene_id "STRG.43061";
chr5B	StringTie	exon	152897410	152897539	1000	-	.	transcript_id "STRG.43061.1"; gene_id "STRG.43061";
chr5B	StringTie	exon	152898477	152898580	1000	-	.	transcript_id "STRG.43061.1"; gene_id "STRG.43061";
chr5B	StringTie	exon	152898688	152898743	1000	-	.	transcript_id "STRG.43061.1"; gene_id "STRG.43061";
chr5B	StringTie	exon	152898854	152899291	1000	-	.	transcript_id "STRG.43061.1"; gene_id "STRG.43061";
chr5B	StringTie	transcript	152935003	152939988	1000	+	.	transcript_id "STRG.43062.1"; gene_id "STRG.43062"
chr5B	StringTie	exon	152935003	152935486	1000	+	.	transcript_id "STRG.43062.1"; gene_id "STRG.43062";
chr5B	StringTie	exon	152935587	152935690	1000	+	.	transcript_id "STRG.43062.1"; gene_id "STRG.43062";
chr5B	StringTie	exon	152935778	152935870	1000	+	.	transcript_id "STRG.43062.1"; gene_id "STRG.43062";
chr5B	StringTie	exon	152936925	152936987	1000	+	.	transcript_id "STRG.43062.1"; gene_id "STRG.43062";
chr5B	StringTie	exon	152938342	152939988	1000	+	.	transcript_id "STRG.43062.1"; gene_id "STRG.43062";
chr5B	StringTie	transcript	152935003	152939988	1000	+	.	transcript_id "STRG.43062.2"; gene_id "STRG.43062"
chr5B	StringTie	exon	152935003	152935486	1000	+	.	transcript_id "STRG.43062.2"; gene_id "STRG.43062";
chr5B	StringTie	exon	152935587	152935690	1000	+	.	transcript_id "STRG.43062.2"; gene_id "STRG.43062";
chr5B	StringTie	exon	152935778	152935870	1000	+	.	transcript_id "STRG.43062.2"; gene_id "STRG.43062";
chr5B	StringTie	exon	152936925	152939988	1000	+	.	transcript_id "STRG.43062.2"; gene_id "STRG.43062";
chr5B	StringTie	transcript	152935003	152939988	1000	+	.	transcript_id "STRG.43062.3"; gene_id "STRG.43062"
chr5B	StringTie	exon	152935003	152935486	1000	+	.	transcript_id "STRG.43062.3"; gene_id "STRG.43062";
chr5B	StringTie	exon	152935587	152935628	1000	+	.	transcript_id "STRG.43062.3"; gene_id "STRG.43062";
chr5B	StringTie	exon	152935778	152935870	1000	+	.	transcript_id "STRG.43062.3"; gene_id "STRG.43062";
chr5B	StringTie	exon	152936925	152936987	1000	+	.	transcript_id "STRG.43062.3"; gene_id "STRG.43062";
chr5B	StringTie	exon	152938342	152939988	1000	+	.	transcript_id "STRG.43062.3"; gene_id "STRG.43062";
chr5B	StringTie	transcript	152935003	152939988	1000	+	.	transcript_id "STRG.43062.4"; gene_id "STRG.43062"
chr5B	StringTie	exon	152935003	152935486	1000	+	.	transcript_id "STRG.43062.4"; gene_id "STRG.43062";
chr5B	StringTie	exon	152935587	152935628	1000	+	.	transcript_id "STRG.43062.4"; gene_id "STRG.43062";
chr5B	StringTie	exon	152935778	152936987	1000	+	.	transcript_id "STRG.43062.4"; gene_id "STRG.43062";
chr5B	StringTie	exon	152938342	152939988	1000	+	.	transcript_id "STRG.43062.4"; gene_id "STRG.43062";
chr5B	StringTie	transcript	152935003	152939988	1000	+	.	transcript_id "STRG.43062.5"; gene_id "STRG.43062"
chr5B	StringTie	exon	152935003	152935486	1000	+	.	transcript_id "STRG.43062.5"; gene_id "STRG.43062";
chr5B	StringTie	exon	152935587	152935690	1000	+	.	transcript_id "STRG.43062.5"; gene_id "STRG.43062";
chr5B	StringTie	exon	152935778	152939988	1000	+	.	transcript_id "STRG.43062.5"; gene_id "STRG.43062";
chr5B	StringTie	transcript	152935003	152939988	1000	+	.	transcript_id "STRG.43062.6"; gene_id "STRG.43062"
chr5B	StringTie	exon	152935003	152935486	1000	+	.	transcript_id "STRG.43062.6"; gene_id "STRG.43062";
chr5B	StringTie	exon	152935587	152935628	1000	+	.	transcript_id "STRG.43062.6"; gene_id "STRG.43062";
chr5B	StringTie	exon	152935778	152935870	1000	+	.	transcript_id "STRG.43062.6"; gene_id "STRG.43062";
chr5B	StringTie	exon	152936925	152939988	1000	+	.	transcript_id "STRG.43062.6"; gene_id "STRG.43062";
chr5B	StringTie	transcript	152935003	152939988	1000	+	.	transcript_id "STRG.43062.7"; gene_id "STRG.43062"
chr5B	StringTie	exon	152935003	152935486	1000	+	.	transcript_id "STRG.43062.7"; gene_id "STRG.43062";
chr5B	StringTie	exon	152935587	152935690	1000	+	.	transcript_id "STRG.43062.7"; gene_id "STRG.43062";
chr5B	StringTie	exon	152935778	152936987	1000	+	.	transcript_id "STRG.43062.7"; gene_id "STRG.43062";
chr5B	StringTie	exon	152938342	152939988	1000	+	.	transcript_id "STRG.43062.7"; gene_id "STRG.43062";
chr5B	StringTie	transcript	152935003	152939988	1000	+	.	transcript_id "STRG.43062.8"; gene_id "STRG.43062"
chr5B	StringTie	exon	152935003	152935486	1000	+	.	transcript_id "STRG.43062.8"; gene_id "STRG.43062";
chr5B	StringTie	exon	152935587	152935690	1000	+	.	transcript_id "STRG.43062.8"; gene_id "STRG.43062";
chr5B	StringTie	exon	152935778	152935870	1000	+	.	transcript_id "STRG.43062.8"; gene_id "STRG.43062";
chr5B	StringTie	exon	152936585	152936614	1000	+	.	transcript_id "STRG.43062.8"; gene_id "STRG.43062";
chr5B	StringTie	exon	152936925	152936987	1000	+	.	transcript_id "STRG.43062.8"; gene_id "STRG.43062";
chr5B	StringTie	exon	152938342	152939988	1000	+	.	transcript_id "STRG.43062.8"; gene_id "STRG.43062";
chr5B	StringTie	transcript	152935003	152939988	1000	+	.	transcript_id "STRG.43062.9"; gene_id "STRG.43062"
chr5B	StringTie	exon	152935003	152935486	1000	+	.	transcript_id "STRG.43062.9"; gene_id "STRG.43062";
chr5B	StringTie	exon	152935587	152935628	1000	+	.	transcript_id "STRG.43062.9"; gene_id "STRG.43062";
chr5B	StringTie	exon	152935778	152935870	1000	+	.	transcript_id "STRG.43062.9"; gene_id "STRG.43062";
chr5B	StringTie	exon	152936585	152936614	1000	+	.	transcript_id "STRG.43062.9"; gene_id "STRG.43062";
chr5B	StringTie	exon	152936925	152936987	1000	+	.	transcript_id "STRG.43062.9"; gene_id "STRG.43062";
chr5B	StringTie	exon	152938342	152939988	1000	+	.	transcript_id "STRG.43062.9"; gene_id "STRG.43062";
chr5B	StringTie	transcript	153348848	153350733	1000	+	.	transcript_id "STRG.43063.1"; gene_id "STRG.43063"
chr5B	StringTie	exon	153348848	153350733	1000	+	.	transcript_id "STRG.43063.1"; gene_id "STRG.43063";
chr5B	StringTie	transcript	153452737	153469132	1000	+	.	transcript_id "STRG.43064.9"; gene_id "STRG.43064"
chr5B	StringTie	exon	153452737	153453253	1000	+	.	transcript_id "STRG.43064.9"; gene_id "STRG.43064";
chr5B	StringTie	exon	153453361	153453460	1000	+	.	transcript_id "STRG.43064.9"; gene_id "STRG.43064";
chr5B	StringTie	exon	153453601	153453784	1000	+	.	transcript_id "STRG.43064.9"; gene_id "STRG.43064";
chr5B	StringTie	exon	153468620	153468743	1000	+	.	transcript_id "STRG.43064.9"; gene_id "STRG.43064";
chr5B	StringTie	exon	153468953	153469132	1000	+	.	transcript_id "STRG.43064.9"; gene_id "STRG.43064";
chr5B	StringTie	transcript	153452737	153469590	1000	+	.	transcript_id "STRG.43064.1"; gene_id "STRG.43064"
chr5B	StringTie	exon	153452737	153453253	1000	+	.	transcript_id "STRG.43064.1"; gene_id "STRG.43064";
chr5B	StringTie	exon	153453361	153453460	1000	+	.	transcript_id "STRG.43064.1"; gene_id "STRG.43064";
chr5B	StringTie	exon	153453601	153453784	1000	+	.	transcript_id "STRG.43064.1"; gene_id "STRG.43064";
chr5B	StringTie	exon	153468684	153469132	1000	+	.	transcript_id "STRG.43064.1"; gene_id "STRG.43064";
chr5B	StringTie	exon	153469220	153469590	1000	+	.	transcript_id "STRG.43064.1"; gene_id "STRG.43064";
chr5B	StringTie	transcript	153452737	153469590	1000	+	.	transcript_id "STRG.43064.2"; gene_id "STRG.43064"
chr5B	StringTie	exon	153452737	153453253	1000	+	.	transcript_id "STRG.43064.2"; gene_id "STRG.43064";
chr5B	StringTie	exon	153453361	153453460	1000	+	.	transcript_id "STRG.43064.2"; gene_id "STRG.43064";
chr5B	StringTie	exon	153453601	153453784	1000	+	.	transcript_id "STRG.43064.2"; gene_id "STRG.43064";
chr5B	StringTie	exon	153468684	153469027	1000	+	.	transcript_id "STRG.43064.2"; gene_id "STRG.43064";
chr5B	StringTie	exon	153469220	153469590	1000	+	.	transcript_id "STRG.43064.2"; gene_id "STRG.43064";
chr5B	StringTie	transcript	153452737	153469590	1000	+	.	transcript_id "STRG.43064.3"; gene_id "STRG.43064"
chr5B	StringTie	exon	153452737	153453253	1000	+	.	transcript_id "STRG.43064.3"; gene_id "STRG.43064";
chr5B	StringTie	exon	153453361	153453460	1000	+	.	transcript_id "STRG.43064.3"; gene_id "STRG.43064";
chr5B	StringTie	exon	153453601	153453784	1000	+	.	transcript_id "STRG.43064.3"; gene_id "STRG.43064";
chr5B	StringTie	exon	153468684	153468743	1000	+	.	transcript_id "STRG.43064.3"; gene_id "STRG.43064";
chr5B	StringTie	exon	153468953	153469132	1000	+	.	transcript_id "STRG.43064.3"; gene_id "STRG.43064";
chr5B	StringTie	exon	153469220	153469590	1000	+	.	transcript_id "STRG.43064.3"; gene_id "STRG.43064";
chr5B	StringTie	transcript	153452737	153469590	1000	+	.	transcript_id "STRG.43064.4"; gene_id "STRG.43064"
chr5B	StringTie	exon	153452737	153453253	1000	+	.	transcript_id "STRG.43064.4"; gene_id "STRG.43064";
chr5B	StringTie	exon	153453361	153453460	1000	+	.	transcript_id "STRG.43064.4"; gene_id "STRG.43064";
chr5B	StringTie	exon	153453601	153453784	1000	+	.	transcript_id "STRG.43064.4"; gene_id "STRG.43064";
chr5B	StringTie	exon	153468684	153469590	1000	+	.	transcript_id "STRG.43064.4"; gene_id "STRG.43064";
chr5B	StringTie	transcript	153452737	153469590	1000	+	.	transcript_id "STRG.43064.5"; gene_id "STRG.43064"
chr5B	StringTie	exon	153452737	153453253	1000	+	.	transcript_id "STRG.43064.5"; gene_id "STRG.43064";
chr5B	StringTie	exon	153453361	153453460	1000	+	.	transcript_id "STRG.43064.5"; gene_id "STRG.43064";
chr5B	StringTie	exon	153453601	153453784	1000	+	.	transcript_id "STRG.43064.5"; gene_id "STRG.43064";
chr5B	StringTie	exon	153468620	153469132	1000	+	.	transcript_id "STRG.43064.5"; gene_id "STRG.43064";
chr5B	StringTie	exon	153469220	153469590	1000	+	.	transcript_id "STRG.43064.5"; gene_id "STRG.43064";
chr5B	StringTie	transcript	153452737	153469590	1000	+	.	transcript_id "STRG.43064.6"; gene_id "STRG.43064"
chr5B	StringTie	exon	153452737	153453253	1000	+	.	transcript_id "STRG.43064.6"; gene_id "STRG.43064";
chr5B	StringTie	exon	153453361	153453460	1000	+	.	transcript_id "STRG.43064.6"; gene_id "STRG.43064";
chr5B	StringTie	exon	153453601	153453784	1000	+	.	transcript_id "STRG.43064.6"; gene_id "STRG.43064";
chr5B	StringTie	exon	153468684	153468743	1000	+	.	transcript_id "STRG.43064.6"; gene_id "STRG.43064";
chr5B	StringTie	exon	153468953	153469027	1000	+	.	transcript_id "STRG.43064.6"; gene_id "STRG.43064";
chr5B	StringTie	exon	153469220	153469590	1000	+	.	transcript_id "STRG.43064.6"; gene_id "STRG.43064";
chr5B	StringTie	transcript	153452737	153469590	1000	+	.	transcript_id "STRG.43064.7"; gene_id "STRG.43064"
chr5B	StringTie	exon	153452737	153453253	1000	+	.	transcript_id "STRG.43064.7"; gene_id "STRG.43064";
chr5B	StringTie	exon	153453361	153453460	1000	+	.	transcript_id "STRG.43064.7"; gene_id "STRG.43064";
chr5B	StringTie	exon	153453601	153453784	1000	+	.	transcript_id "STRG.43064.7"; gene_id "STRG.43064";
chr5B	StringTie	exon	153468620	153469027	1000	+	.	transcript_id "STRG.43064.7"; gene_id "STRG.43064";
chr5B	StringTie	exon	153469220	153469590	1000	+	.	transcript_id "STRG.43064.7"; gene_id "STRG.43064";
chr5B	StringTie	transcript	153452737	153469590	1000	+	.	transcript_id "STRG.43064.8"; gene_id "STRG.43064"
chr5B	StringTie	exon	153452737	153453253	1000	+	.	transcript_id "STRG.43064.8"; gene_id "STRG.43064";
chr5B	StringTie	exon	153453361	153453460	1000	+	.	transcript_id "STRG.43064.8"; gene_id "STRG.43064";
chr5B	StringTie	exon	153453601	153453784	1000	+	.	transcript_id "STRG.43064.8"; gene_id "STRG.43064";
chr5B	StringTie	exon	153469220	153469590	1000	+	.	transcript_id "STRG.43064.8"; gene_id "STRG.43064";
chr5B	StringTie	transcript	153584659	153591741	1000	+	.	transcript_id "STRG.43065.1"; gene_id "STRG.43065"
chr5B	StringTie	exon	153584659	153584777	1000	+	.	transcript_id "STRG.43065.1"; gene_id "STRG.43065";
chr5B	StringTie	exon	153585158	153585280	1000	+	.	transcript_id "STRG.43065.1"; gene_id "STRG.43065";
chr5B	StringTie	exon	153586438	153586477	1000	+	.	transcript_id "STRG.43065.1"; gene_id "STRG.43065";
chr5B	StringTie	exon	153586593	153586666	1000	+	.	transcript_id "STRG.43065.1"; gene_id "STRG.43065";
chr5B	StringTie	exon	153586754	153586813	1000	+	.	transcript_id "STRG.43065.1"; gene_id "STRG.43065";
chr5B	StringTie	exon	153587924	153588001	1000	+	.	transcript_id "STRG.43065.1"; gene_id "STRG.43065";
chr5B	StringTie	exon	153588079	153588237	1000	+	.	transcript_id "STRG.43065.1"; gene_id "STRG.43065";
chr5B	StringTie	exon	153589900	153590025	1000	+	.	transcript_id "STRG.43065.1"; gene_id "STRG.43065";
chr5B	StringTie	exon	153590228	153590320	1000	+	.	transcript_id "STRG.43065.1"; gene_id "STRG.43065";
chr5B	StringTie	exon	153590435	153590518	1000	+	.	transcript_id "STRG.43065.1"; gene_id "STRG.43065";
chr5B	StringTie	exon	153591256	153591741	1000	+	.	transcript_id "STRG.43065.1"; gene_id "STRG.43065";
chr5B	StringTie	transcript	153621190	153627711	1000	-	.	transcript_id "STRG.43066.1"; gene_id "STRG.43066"
chr5B	StringTie	exon	153621190	153621836	1000	-	.	transcript_id "STRG.43066.1"; gene_id "STRG.43066";
chr5B	StringTie	exon	153625297	153625350	1000	-	.	transcript_id "STRG.43066.1"; gene_id "STRG.43066";
chr5B	StringTie	exon	153625474	153625546	1000	-	.	transcript_id "STRG.43066.1"; gene_id "STRG.43066";
chr5B	StringTie	exon	153625650	153625714	1000	-	.	transcript_id "STRG.43066.1"; gene_id "STRG.43066";
chr5B	StringTie	exon	153627384	153627711	1000	-	.	transcript_id "STRG.43066.1"; gene_id "STRG.43066";
chr5B	StringTie	transcript	153757709	153760325	1000	+	.	transcript_id "STRG.43067.1"; gene_id "STRG.43067"
chr5B	StringTie	exon	153757709	153758925	1000	+	.	transcript_id "STRG.43067.1"; gene_id "STRG.43067";
chr5B	StringTie	exon	153759213	153759448	1000	+	.	transcript_id "STRG.43067.1"; gene_id "STRG.43067";
chr5B	StringTie	exon	153759805	153760325	1000	+	.	transcript_id "STRG.43067.1"; gene_id "STRG.43067";
chr5B	StringTie	transcript	153757709	153760325	1000	+	.	transcript_id "STRG.43067.2"; gene_id "STRG.43067"
chr5B	StringTie	exon	153757709	153758925	1000	+	.	transcript_id "STRG.43067.2"; gene_id "STRG.43067";
chr5B	StringTie	exon	153759213	153759448	1000	+	.	transcript_id "STRG.43067.2"; gene_id "STRG.43067";
chr5B	StringTie	exon	153759581	153759667	1000	+	.	transcript_id "STRG.43067.2"; gene_id "STRG.43067";
chr5B	StringTie	exon	153759805	153760325	1000	+	.	transcript_id "STRG.43067.2"; gene_id "STRG.43067";
chr5B	StringTie	transcript	153757709	153760325	1000	+	.	transcript_id "STRG.43067.3"; gene_id "STRG.43067"
chr5B	StringTie	exon	153757709	153758925	1000	+	.	transcript_id "STRG.43067.3"; gene_id "STRG.43067";
chr5B	StringTie	exon	153759213	153760325	1000	+	.	transcript_id "STRG.43067.3"; gene_id "STRG.43067";
chr5B	StringTie	transcript	153757709	153760325	1000	+	.	transcript_id "STRG.43067.4"; gene_id "STRG.43067"
chr5B	StringTie	exon	153757709	153758925	1000	+	.	transcript_id "STRG.43067.4"; gene_id "STRG.43067";
chr5B	StringTie	exon	153759213	153759448	1000	+	.	transcript_id "STRG.43067.4"; gene_id "STRG.43067";
chr5B	StringTie	exon	153759610	153759667	1000	+	.	transcript_id "STRG.43067.4"; gene_id "STRG.43067";
chr5B	StringTie	exon	153759805	153760325	1000	+	.	transcript_id "STRG.43067.4"; gene_id "STRG.43067";
chr5B	StringTie	transcript	153757709	153760325	1000	+	.	transcript_id "STRG.43067.5"; gene_id "STRG.43067"
chr5B	StringTie	exon	153757709	153758925	1000	+	.	transcript_id "STRG.43067.5"; gene_id "STRG.43067";
chr5B	StringTie	exon	153759213	153759667	1000	+	.	transcript_id "STRG.43067.5"; gene_id "STRG.43067";
chr5B	StringTie	exon	153759805	153760325	1000	+	.	transcript_id "STRG.43067.5"; gene_id "STRG.43067";
chr5B	StringTie	transcript	153757709	153760325	1000	+	.	transcript_id "STRG.43067.6"; gene_id "STRG.43067"
chr5B	StringTie	exon	153757709	153759667	1000	+	.	transcript_id "STRG.43067.6"; gene_id "STRG.43067";
chr5B	StringTie	exon	153759805	153760325	1000	+	.	transcript_id "STRG.43067.6"; gene_id "STRG.43067";
chr5B	StringTie	transcript	153757709	153760325	1000	+	.	transcript_id "STRG.43067.7"; gene_id "STRG.43067"
chr5B	StringTie	exon	153757709	153759448	1000	+	.	transcript_id "STRG.43067.7"; gene_id "STRG.43067";
chr5B	StringTie	exon	153759581	153759667	1000	+	.	transcript_id "STRG.43067.7"; gene_id "STRG.43067";
chr5B	StringTie	exon	153759805	153760325	1000	+	.	transcript_id "STRG.43067.7"; gene_id "STRG.43067";
chr5B	StringTie	transcript	153953912	153957179	1000	+	.	transcript_id "STRG.43068.1"; gene_id "STRG.43068"
chr5B	StringTie	exon	153953912	153954157	1000	+	.	transcript_id "STRG.43068.1"; gene_id "STRG.43068";
chr5B	StringTie	exon	153954442	153954788	1000	+	.	transcript_id "STRG.43068.1"; gene_id "STRG.43068";
chr5B	StringTie	exon	153955820	153957179	1000	+	.	transcript_id "STRG.43068.1"; gene_id "STRG.43068";
chr5B	StringTie	transcript	154113830	154120208	1000	-	.	transcript_id "STRG.43069.1"; gene_id "STRG.43069"
chr5B	StringTie	exon	154113830	154114225	1000	-	.	transcript_id "STRG.43069.1"; gene_id "STRG.43069";
chr5B	StringTie	exon	154115448	154115620	1000	-	.	transcript_id "STRG.43069.1"; gene_id "STRG.43069";
chr5B	StringTie	exon	154119447	154120208	1000	-	.	transcript_id "STRG.43069.1"; gene_id "STRG.43069";
chr5B	StringTie	transcript	154113830	154120208	1000	-	.	transcript_id "STRG.43069.2"; gene_id "STRG.43069"
chr5B	StringTie	exon	154113830	154115620	1000	-	.	transcript_id "STRG.43069.2"; gene_id "STRG.43069";
chr5B	StringTie	exon	154119447	154120208	1000	-	.	transcript_id "STRG.43069.2"; gene_id "STRG.43069";
chr5B	StringTie	transcript	154116913	154120208	1000	-	.	transcript_id "STRG.43069.3"; gene_id "STRG.43069"
chr5B	StringTie	exon	154116913	154119375	1000	-	.	transcript_id "STRG.43069.3"; gene_id "STRG.43069";
chr5B	StringTie	exon	154119447	154120208	1000	-	.	transcript_id "STRG.43069.3"; gene_id "STRG.43069";
chr5B	StringTie	transcript	154195128	154196990	1000	-	.	transcript_id "STRG.43071.1"; gene_id "STRG.43071"
chr5B	StringTie	exon	154195128	154196284	1000	-	.	transcript_id "STRG.43071.1"; gene_id "STRG.43071";
chr5B	StringTie	exon	154196380	154196726	1000	-	.	transcript_id "STRG.43071.1"; gene_id "STRG.43071";
chr5B	StringTie	exon	154196795	154196990	1000	-	.	transcript_id "STRG.43071.1"; gene_id "STRG.43071";
chr5B	StringTie	transcript	154412173	154426104	1000	-	.	transcript_id "STRG.43070.1"; gene_id "STRG.43070"
chr5B	StringTie	exon	154412173	154412875	1000	-	.	transcript_id "STRG.43070.1"; gene_id "STRG.43070";
chr5B	StringTie	exon	154423314	154423469	1000	-	.	transcript_id "STRG.43070.1"; gene_id "STRG.43070";
chr5B	StringTie	exon	154425946	154426104	1000	-	.	transcript_id "STRG.43070.1"; gene_id "STRG.43070";
chr5B	StringTie	transcript	154759980	154770449	1000	-	.	transcript_id "STRG.43072.1"; gene_id "STRG.43072"
chr5B	StringTie	exon	154759980	154760857	1000	-	.	transcript_id "STRG.43072.1"; gene_id "STRG.43072";
chr5B	StringTie	exon	154768662	154769852	1000	-	.	transcript_id "STRG.43072.1"; gene_id "STRG.43072";
chr5B	StringTie	exon	154770314	154770449	1000	-	.	transcript_id "STRG.43072.1"; gene_id "STRG.43072";
chr5B	StringTie	transcript	155266625	155269828	1000	+	.	transcript_id "STRG.43074.1"; gene_id "STRG.43074"
chr5B	StringTie	exon	155266625	155266987	1000	+	.	transcript_id "STRG.43074.1"; gene_id "STRG.43074";
chr5B	StringTie	exon	155267478	155267725	1000	+	.	transcript_id "STRG.43074.1"; gene_id "STRG.43074";
chr5B	StringTie	exon	155267830	155267991	1000	+	.	transcript_id "STRG.43074.1"; gene_id "STRG.43074";
chr5B	StringTie	exon	155268080	155268236	1000	+	.	transcript_id "STRG.43074.1"; gene_id "STRG.43074";
chr5B	StringTie	exon	155268316	155268458	1000	+	.	transcript_id "STRG.43074.1"; gene_id "STRG.43074";
chr5B	StringTie	exon	155268589	155268624	1000	+	.	transcript_id "STRG.43074.1"; gene_id "STRG.43074";
chr5B	StringTie	exon	155268719	155269828	1000	+	.	transcript_id "STRG.43074.1"; gene_id "STRG.43074";
chr5B	StringTie	transcript	155273486	155275778	1000	-	.	transcript_id "STRG.43073.1"; gene_id "STRG.43073"
chr5B	StringTie	exon	155273486	155273889	1000	-	.	transcript_id "STRG.43073.1"; gene_id "STRG.43073";
chr5B	StringTie	exon	155275617	155275778	1000	-	.	transcript_id "STRG.43073.1"; gene_id "STRG.43073";
chr5B	StringTie	transcript	155284045	155290794	1000	-	.	transcript_id "STRG.43077.1"; gene_id "STRG.43077"
chr5B	StringTie	exon	155284045	155284529	1000	-	.	transcript_id "STRG.43077.1"; gene_id "STRG.43077";
chr5B	StringTie	exon	155284830	155284919	1000	-	.	transcript_id "STRG.43077.1"; gene_id "STRG.43077";
chr5B	StringTie	exon	155285104	155285209	1000	-	.	transcript_id "STRG.43077.1"; gene_id "STRG.43077";
chr5B	StringTie	exon	155285291	155285465	1000	-	.	transcript_id "STRG.43077.1"; gene_id "STRG.43077";
chr5B	StringTie	exon	155286098	155286200	1000	-	.	transcript_id "STRG.43077.1"; gene_id "STRG.43077";
chr5B	StringTie	exon	155286766	155287020	1000	-	.	transcript_id "STRG.43077.1"; gene_id "STRG.43077";
chr5B	StringTie	exon	155287097	155287174	1000	-	.	transcript_id "STRG.43077.1"; gene_id "STRG.43077";
chr5B	StringTie	exon	155287267	155287359	1000	-	.	transcript_id "STRG.43077.1"; gene_id "STRG.43077";
chr5B	StringTie	exon	155287442	155287573	1000	-	.	transcript_id "STRG.43077.1"; gene_id "STRG.43077";
chr5B	StringTie	exon	155288043	155288147	1000	-	.	transcript_id "STRG.43077.1"; gene_id "STRG.43077";
chr5B	StringTie	exon	155288272	155288346	1000	-	.	transcript_id "STRG.43077.1"; gene_id "STRG.43077";
chr5B	StringTie	exon	155288472	155288534	1000	-	.	transcript_id "STRG.43077.1"; gene_id "STRG.43077";
chr5B	StringTie	exon	155288610	155288723	1000	-	.	transcript_id "STRG.43077.1"; gene_id "STRG.43077";
chr5B	StringTie	exon	155288800	155288943	1000	-	.	transcript_id "STRG.43077.1"; gene_id "STRG.43077";
chr5B	StringTie	exon	155289052	155289135	1000	-	.	transcript_id "STRG.43077.1"; gene_id "STRG.43077";
chr5B	StringTie	exon	155289221	155289314	1000	-	.	transcript_id "STRG.43077.1"; gene_id "STRG.43077";
chr5B	StringTie	exon	155289400	155289525	1000	-	.	transcript_id "STRG.43077.1"; gene_id "STRG.43077";
chr5B	StringTie	exon	155289750	155289823	1000	-	.	transcript_id "STRG.43077.1"; gene_id "STRG.43077";
chr5B	StringTie	exon	155289915	155290121	1000	-	.	transcript_id "STRG.43077.1"; gene_id "STRG.43077";
chr5B	StringTie	exon	155290512	155290794	1000	-	.	transcript_id "STRG.43077.1"; gene_id "STRG.43077";
chr5B	StringTie	transcript	155717601	155720921	1000	-	.	transcript_id "STRG.43075.1"; gene_id "STRG.43075"
chr5B	StringTie	exon	155717601	155718158	1000	-	.	transcript_id "STRG.43075.1"; gene_id "STRG.43075";
chr5B	StringTie	exon	155718788	155718980	1000	-	.	transcript_id "STRG.43075.1"; gene_id "STRG.43075";
chr5B	StringTie	exon	155720460	155720539	1000	-	.	transcript_id "STRG.43075.1"; gene_id "STRG.43075";
chr5B	StringTie	exon	155720668	155720921	1000	-	.	transcript_id "STRG.43075.1"; gene_id "STRG.43075";
chr5B	StringTie	transcript	156446397	156454400	1000	-	.	transcript_id "STRG.43076.1"; gene_id "STRG.43076"
chr5B	StringTie	exon	156446397	156446832	1000	-	.	transcript_id "STRG.43076.1"; gene_id "STRG.43076";
chr5B	StringTie	exon	156450829	156450948	1000	-	.	transcript_id "STRG.43076.1"; gene_id "STRG.43076";
chr5B	StringTie	exon	156451688	156451932	1000	-	.	transcript_id "STRG.43076.1"; gene_id "STRG.43076";
chr5B	StringTie	exon	156453735	156454400	1000	-	.	transcript_id "STRG.43076.1"; gene_id "STRG.43076";
chr5B	StringTie	transcript	156792426	156796603	1000	-	.	transcript_id "STRG.43078.1"; gene_id "STRG.43078"
chr5B	StringTie	exon	156792426	156793071	1000	-	.	transcript_id "STRG.43078.1"; gene_id "STRG.43078";
chr5B	StringTie	exon	156793955	156794080	1000	-	.	transcript_id "STRG.43078.1"; gene_id "STRG.43078";
chr5B	StringTie	exon	156794406	156794529	1000	-	.	transcript_id "STRG.43078.1"; gene_id "STRG.43078";
chr5B	StringTie	exon	156794638	156794688	1000	-	.	transcript_id "STRG.43078.1"; gene_id "STRG.43078";
chr5B	StringTie	exon	156794774	156794809	1000	-	.	transcript_id "STRG.43078.1"; gene_id "STRG.43078";
chr5B	StringTie	exon	156794891	156794990	1000	-	.	transcript_id "STRG.43078.1"; gene_id "STRG.43078";
chr5B	StringTie	exon	156795181	156795296	1000	-	.	transcript_id "STRG.43078.1"; gene_id "STRG.43078";
chr5B	StringTie	exon	156795621	156795658	1000	-	.	transcript_id "STRG.43078.1"; gene_id "STRG.43078";
chr5B	StringTie	exon	156795940	156796085	1000	-	.	transcript_id "STRG.43078.1"; gene_id "STRG.43078";
chr5B	StringTie	exon	156796176	156796603	1000	-	.	transcript_id "STRG.43078.1"; gene_id "STRG.43078";
chr5B	StringTie	transcript	156793297	156796603	1000	-	.	transcript_id "STRG.43078.2"; gene_id "STRG.43078"
chr5B	StringTie	exon	156793297	156793830	1000	-	.	transcript_id "STRG.43078.2"; gene_id "STRG.43078";
chr5B	StringTie	exon	156793955	156794080	1000	-	.	transcript_id "STRG.43078.2"; gene_id "STRG.43078";
chr5B	StringTie	exon	156794406	156794529	1000	-	.	transcript_id "STRG.43078.2"; gene_id "STRG.43078";
chr5B	StringTie	exon	156794638	156794688	1000	-	.	transcript_id "STRG.43078.2"; gene_id "STRG.43078";
chr5B	StringTie	exon	156794774	156794809	1000	-	.	transcript_id "STRG.43078.2"; gene_id "STRG.43078";
chr5B	StringTie	exon	156794891	156794990	1000	-	.	transcript_id "STRG.43078.2"; gene_id "STRG.43078";
chr5B	StringTie	exon	156795181	156795296	1000	-	.	transcript_id "STRG.43078.2"; gene_id "STRG.43078";
chr5B	StringTie	exon	156795621	156795658	1000	-	.	transcript_id "STRG.43078.2"; gene_id "STRG.43078";
chr5B	StringTie	exon	156795940	156796085	1000	-	.	transcript_id "STRG.43078.2"; gene_id "STRG.43078";
chr5B	StringTie	exon	156796176	156796603	1000	-	.	transcript_id "STRG.43078.2"; gene_id "STRG.43078";
chr5B	StringTie	transcript	157211769	157217976	1000	+	.	transcript_id "STRG.43079.1"; gene_id "STRG.43079"
chr5B	StringTie	exon	157211769	157212803	1000	+	.	transcript_id "STRG.43079.1"; gene_id "STRG.43079";
chr5B	StringTie	exon	157217236	157217976	1000	+	.	transcript_id "STRG.43079.1"; gene_id "STRG.43079";
chr5B	StringTie	transcript	157219748	157222472	1000	-	.	transcript_id "STRG.43080.1"; gene_id "STRG.43080"
chr5B	StringTie	exon	157219748	157220444	1000	-	.	transcript_id "STRG.43080.1"; gene_id "STRG.43080";
chr5B	StringTie	exon	157220710	157220793	1000	-	.	transcript_id "STRG.43080.1"; gene_id "STRG.43080";
chr5B	StringTie	exon	157221224	157221267	1000	-	.	transcript_id "STRG.43080.1"; gene_id "STRG.43080";
chr5B	StringTie	exon	157221339	157221435	1000	-	.	transcript_id "STRG.43080.1"; gene_id "STRG.43080";
chr5B	StringTie	exon	157221551	157222472	1000	-	.	transcript_id "STRG.43080.1"; gene_id "STRG.43080";
chr5B	StringTie	transcript	157319945	157323556	1000	+	.	transcript_id "STRG.43081.1"; gene_id "STRG.43081"
chr5B	StringTie	exon	157319945	157320258	1000	+	.	transcript_id "STRG.43081.1"; gene_id "STRG.43081";
chr5B	StringTie	exon	157322180	157322285	1000	+	.	transcript_id "STRG.43081.1"; gene_id "STRG.43081";
chr5B	StringTie	exon	157322398	157322444	1000	+	.	transcript_id "STRG.43081.1"; gene_id "STRG.43081";
chr5B	StringTie	exon	157322975	157323556	1000	+	.	transcript_id "STRG.43081.1"; gene_id "STRG.43081";
chr5B	StringTie	transcript	157319945	157323556	1000	+	.	transcript_id "STRG.43081.2"; gene_id "STRG.43081"
chr5B	StringTie	exon	157319945	157322285	1000	+	.	transcript_id "STRG.43081.2"; gene_id "STRG.43081";
chr5B	StringTie	exon	157322398	157323556	1000	+	.	transcript_id "STRG.43081.2"; gene_id "STRG.43081";
chr5B	StringTie	transcript	157319945	157323556	1000	+	.	transcript_id "STRG.43081.3"; gene_id "STRG.43081"
chr5B	StringTie	exon	157319945	157320258	1000	+	.	transcript_id "STRG.43081.3"; gene_id "STRG.43081";
chr5B	StringTie	exon	157322180	157322285	1000	+	.	transcript_id "STRG.43081.3"; gene_id "STRG.43081";
chr5B	StringTie	exon	157322398	157323556	1000	+	.	transcript_id "STRG.43081.3"; gene_id "STRG.43081";
chr5B	StringTie	transcript	157761705	157763591	1000	-	.	transcript_id "STRG.43082.1"; gene_id "STRG.43082"
chr5B	StringTie	exon	157761705	157762028	1000	-	.	transcript_id "STRG.43082.1"; gene_id "STRG.43082";
chr5B	StringTie	exon	157762610	157762709	1000	-	.	transcript_id "STRG.43082.1"; gene_id "STRG.43082";
chr5B	StringTie	exon	157763387	157763591	1000	-	.	transcript_id "STRG.43082.1"; gene_id "STRG.43082";
chr5B	StringTie	transcript	157763709	157780094	1000	+	.	transcript_id "STRG.43083.1"; gene_id "STRG.43083"
chr5B	StringTie	exon	157763709	157763838	1000	+	.	transcript_id "STRG.43083.1"; gene_id "STRG.43083";
chr5B	StringTie	exon	157763923	157764116	1000	+	.	transcript_id "STRG.43083.1"; gene_id "STRG.43083";
chr5B	StringTie	exon	157765750	157765875	1000	+	.	transcript_id "STRG.43083.1"; gene_id "STRG.43083";
chr5B	StringTie	exon	157778909	157779395	1000	+	.	transcript_id "STRG.43083.1"; gene_id "STRG.43083";
chr5B	StringTie	exon	157779482	157780094	1000	+	.	transcript_id "STRG.43083.1"; gene_id "STRG.43083";
chr5B	StringTie	transcript	157763709	157780094	1000	+	.	transcript_id "STRG.43083.2"; gene_id "STRG.43083"
chr5B	StringTie	exon	157763709	157763838	1000	+	.	transcript_id "STRG.43083.2"; gene_id "STRG.43083";
chr5B	StringTie	exon	157763923	157764116	1000	+	.	transcript_id "STRG.43083.2"; gene_id "STRG.43083";
chr5B	StringTie	exon	157765750	157765875	1000	+	.	transcript_id "STRG.43083.2"; gene_id "STRG.43083";
chr5B	StringTie	exon	157778909	157780094	1000	+	.	transcript_id "STRG.43083.2"; gene_id "STRG.43083";
chr5B	StringTie	transcript	157867859	157870558	1000	+	.	transcript_id "STRG.43084.1"; gene_id "STRG.43084"
chr5B	StringTie	exon	157867859	157868283	1000	+	.	transcript_id "STRG.43084.1"; gene_id "STRG.43084";
chr5B	StringTie	exon	157869580	157869672	1000	+	.	transcript_id "STRG.43084.1"; gene_id "STRG.43084";
chr5B	StringTie	exon	157869758	157870558	1000	+	.	transcript_id "STRG.43084.1"; gene_id "STRG.43084";
chr5B	StringTie	transcript	157868463	157874077	1000	-	.	transcript_id "STRG.43085.1"; gene_id "STRG.43085"
chr5B	StringTie	exon	157868463	157870913	1000	-	.	transcript_id "STRG.43085.1"; gene_id "STRG.43085";
chr5B	StringTie	exon	157870998	157871122	1000	-	.	transcript_id "STRG.43085.1"; gene_id "STRG.43085";
chr5B	StringTie	exon	157872754	157872982	1000	-	.	transcript_id "STRG.43085.1"; gene_id "STRG.43085";
chr5B	StringTie	exon	157873617	157874077	1000	-	.	transcript_id "STRG.43085.1"; gene_id "STRG.43085";
chr5B	StringTie	transcript	158110608	158115195	1000	-	.	transcript_id "STRG.43086.1"; gene_id "STRG.43086"
chr5B	StringTie	exon	158110608	158111182	1000	-	.	transcript_id "STRG.43086.1"; gene_id "STRG.43086";
chr5B	StringTie	exon	158111265	158111297	1000	-	.	transcript_id "STRG.43086.1"; gene_id "STRG.43086";
chr5B	StringTie	exon	158114873	158114917	1000	-	.	transcript_id "STRG.43086.1"; gene_id "STRG.43086";
chr5B	StringTie	exon	158115034	158115195	1000	-	.	transcript_id "STRG.43086.1"; gene_id "STRG.43086";
chr5B	StringTie	transcript	158110608	158115195	1000	-	.	transcript_id "STRG.43086.2"; gene_id "STRG.43086"
chr5B	StringTie	exon	158110608	158111182	1000	-	.	transcript_id "STRG.43086.2"; gene_id "STRG.43086";
chr5B	StringTie	exon	158111265	158111297	1000	-	.	transcript_id "STRG.43086.2"; gene_id "STRG.43086";
chr5B	StringTie	exon	158114873	158114956	1000	-	.	transcript_id "STRG.43086.2"; gene_id "STRG.43086";
chr5B	StringTie	exon	158115034	158115195	1000	-	.	transcript_id "STRG.43086.2"; gene_id "STRG.43086";
chr5B	StringTie	transcript	158400886	158404124	1000	+	.	transcript_id "STRG.43087.1"; gene_id "STRG.43087"
chr5B	StringTie	exon	158400886	158401303	1000	+	.	transcript_id "STRG.43087.1"; gene_id "STRG.43087";
chr5B	StringTie	exon	158403811	158404124	1000	+	.	transcript_id "STRG.43087.1"; gene_id "STRG.43087";
chr5B	StringTie	transcript	158413638	158418946	1000	-	.	transcript_id "STRG.43089.1"; gene_id "STRG.43089"
chr5B	StringTie	exon	158413638	158414318	1000	-	.	transcript_id "STRG.43089.1"; gene_id "STRG.43089";
chr5B	StringTie	exon	158416299	158416439	1000	-	.	transcript_id "STRG.43089.1"; gene_id "STRG.43089";
chr5B	StringTie	exon	158416518	158417179	1000	-	.	transcript_id "STRG.43089.1"; gene_id "STRG.43089";
chr5B	StringTie	exon	158418438	158418946	1000	-	.	transcript_id "STRG.43089.1"; gene_id "STRG.43089";
chr5B	StringTie	transcript	158445807	158448932	1000	-	.	transcript_id "STRG.43088.1"; gene_id "STRG.43088"
chr5B	StringTie	exon	158445807	158446191	1000	-	.	transcript_id "STRG.43088.1"; gene_id "STRG.43088";
chr5B	StringTie	exon	158446605	158446679	1000	-	.	transcript_id "STRG.43088.1"; gene_id "STRG.43088";
chr5B	StringTie	exon	158446769	158446825	1000	-	.	transcript_id "STRG.43088.1"; gene_id "STRG.43088";
chr5B	StringTie	exon	158446905	158447027	1000	-	.	transcript_id "STRG.43088.1"; gene_id "STRG.43088";
chr5B	StringTie	exon	158448586	158448743	1000	-	.	transcript_id "STRG.43088.1"; gene_id "STRG.43088";
chr5B	StringTie	exon	158448885	158448932	1000	-	.	transcript_id "STRG.43088.1"; gene_id "STRG.43088";
chr5B	StringTie	transcript	159331943	159336621	1000	-	.	transcript_id "STRG.43090.1"; gene_id "STRG.43090"
chr5B	StringTie	exon	159331943	159334769	1000	-	.	transcript_id "STRG.43090.1"; gene_id "STRG.43090";
chr5B	StringTie	exon	159334853	159336621	1000	-	.	transcript_id "STRG.43090.1"; gene_id "STRG.43090";
chr5B	StringTie	transcript	159331943	159336621	1000	-	.	transcript_id "STRG.43090.2"; gene_id "STRG.43090"
chr5B	StringTie	exon	159331943	159333558	1000	-	.	transcript_id "STRG.43090.2"; gene_id "STRG.43090";
chr5B	StringTie	exon	159333650	159334769	1000	-	.	transcript_id "STRG.43090.2"; gene_id "STRG.43090";
chr5B	StringTie	exon	159334853	159336621	1000	-	.	transcript_id "STRG.43090.2"; gene_id "STRG.43090";
chr5B	StringTie	transcript	159903461	159904493	1000	+	.	transcript_id "STRG.43091.1"; gene_id "STRG.43091"
chr5B	StringTie	exon	159903461	159903773	1000	+	.	transcript_id "STRG.43091.1"; gene_id "STRG.43091";
chr5B	StringTie	exon	159903864	159904493	1000	+	.	transcript_id "STRG.43091.1"; gene_id "STRG.43091";
chr5B	StringTie	transcript	159904569	159906738	1000	+	.	transcript_id "STRG.43092.1"; gene_id "STRG.43092"
chr5B	StringTie	exon	159904569	159904813	1000	+	.	transcript_id "STRG.43092.1"; gene_id "STRG.43092";
chr5B	StringTie	exon	159904907	159905670	1000	+	.	transcript_id "STRG.43092.1"; gene_id "STRG.43092";
chr5B	StringTie	exon	159905753	159905905	1000	+	.	transcript_id "STRG.43092.1"; gene_id "STRG.43092";
chr5B	StringTie	exon	159905996	159906250	1000	+	.	transcript_id "STRG.43092.1"; gene_id "STRG.43092";
chr5B	StringTie	exon	159906363	159906738	1000	+	.	transcript_id "STRG.43092.1"; gene_id "STRG.43092";
chr5B	StringTie	transcript	160205113	160221298	1000	+	.	transcript_id "STRG.43095.1"; gene_id "STRG.43095"
chr5B	StringTie	exon	160205113	160205422	1000	+	.	transcript_id "STRG.43095.1"; gene_id "STRG.43095";
chr5B	StringTie	exon	160206308	160206489	1000	+	.	transcript_id "STRG.43095.1"; gene_id "STRG.43095";
chr5B	StringTie	exon	160207988	160208110	1000	+	.	transcript_id "STRG.43095.1"; gene_id "STRG.43095";
chr5B	StringTie	exon	160220595	160220695	1000	+	.	transcript_id "STRG.43095.1"; gene_id "STRG.43095";
chr5B	StringTie	exon	160220794	160221298	1000	+	.	transcript_id "STRG.43095.1"; gene_id "STRG.43095";
chr5B	StringTie	transcript	160221159	160223231	1000	-	.	transcript_id "STRG.43096.1"; gene_id "STRG.43096"
chr5B	StringTie	exon	160221159	160222649	1000	-	.	transcript_id "STRG.43096.1"; gene_id "STRG.43096";
chr5B	StringTie	exon	160222852	160223231	1000	-	.	transcript_id "STRG.43096.1"; gene_id "STRG.43096";
chr5B	StringTie	transcript	160342894	160347536	1000	+	.	transcript_id "STRG.43094.1"; gene_id "STRG.43094"
chr5B	StringTie	exon	160342894	160343305	1000	+	.	transcript_id "STRG.43094.1"; gene_id "STRG.43094";
chr5B	StringTie	exon	160346116	160346213	1000	+	.	transcript_id "STRG.43094.1"; gene_id "STRG.43094";
chr5B	StringTie	exon	160346954	160347536	1000	+	.	transcript_id "STRG.43094.1"; gene_id "STRG.43094";
chr5B	StringTie	transcript	160342894	160347536	1000	+	.	transcript_id "STRG.43094.2"; gene_id "STRG.43094"
chr5B	StringTie	exon	160342894	160345049	1000	+	.	transcript_id "STRG.43094.2"; gene_id "STRG.43094";
chr5B	StringTie	exon	160346116	160346213	1000	+	.	transcript_id "STRG.43094.2"; gene_id "STRG.43094";
chr5B	StringTie	exon	160346954	160347536	1000	+	.	transcript_id "STRG.43094.2"; gene_id "STRG.43094";
chr5B	StringTie	transcript	160353910	160357270	1000	+	.	transcript_id "STRG.43093.1"; gene_id "STRG.43093"
chr5B	StringTie	exon	160353910	160354319	1000	+	.	transcript_id "STRG.43093.1"; gene_id "STRG.43093";
chr5B	StringTie	exon	160355411	160355485	1000	+	.	transcript_id "STRG.43093.1"; gene_id "STRG.43093";
chr5B	StringTie	exon	160357000	160357270	1000	+	.	transcript_id "STRG.43093.1"; gene_id "STRG.43093";
chr5B	StringTie	transcript	161732260	161734013	1000	+	.	transcript_id "STRG.43097.1"; gene_id "STRG.43097"
chr5B	StringTie	exon	161732260	161733441	1000	+	.	transcript_id "STRG.43097.1"; gene_id "STRG.43097";
chr5B	StringTie	exon	161733515	161734013	1000	+	.	transcript_id "STRG.43097.1"; gene_id "STRG.43097";
chr5B	StringTie	transcript	161732260	161734013	1000	+	.	transcript_id "STRG.43097.2"; gene_id "STRG.43097"
chr5B	StringTie	exon	161732260	161732805	1000	+	.	transcript_id "STRG.43097.2"; gene_id "STRG.43097";
chr5B	StringTie	exon	161733218	161733441	1000	+	.	transcript_id "STRG.43097.2"; gene_id "STRG.43097";
chr5B	StringTie	exon	161733515	161734013	1000	+	.	transcript_id "STRG.43097.2"; gene_id "STRG.43097";
chr5B	StringTie	transcript	161732260	161735642	1000	+	.	transcript_id "STRG.43097.3"; gene_id "STRG.43097"
chr5B	StringTie	exon	161732260	161733441	1000	+	.	transcript_id "STRG.43097.3"; gene_id "STRG.43097";
chr5B	StringTie	exon	161733515	161733902	1000	+	.	transcript_id "STRG.43097.3"; gene_id "STRG.43097";
chr5B	StringTie	exon	161734157	161735642	1000	+	.	transcript_id "STRG.43097.3"; gene_id "STRG.43097";
chr5B	StringTie	transcript	164087558	164097402	1000	+	.	transcript_id "STRG.43098.1"; gene_id "STRG.43098"
chr5B	StringTie	exon	164087558	164087778	1000	+	.	transcript_id "STRG.43098.1"; gene_id "STRG.43098";
chr5B	StringTie	exon	164087906	164088027	1000	+	.	transcript_id "STRG.43098.1"; gene_id "STRG.43098";
chr5B	StringTie	exon	164094940	164097402	1000	+	.	transcript_id "STRG.43098.1"; gene_id "STRG.43098";
chr5B	StringTie	transcript	164727931	164749282	1000	+	.	transcript_id "STRG.43099.1"; gene_id "STRG.43099"
chr5B	StringTie	exon	164727931	164728297	1000	+	.	transcript_id "STRG.43099.1"; gene_id "STRG.43099";
chr5B	StringTie	exon	164728428	164728484	1000	+	.	transcript_id "STRG.43099.1"; gene_id "STRG.43099";
chr5B	StringTie	exon	164728576	164728670	1000	+	.	transcript_id "STRG.43099.1"; gene_id "STRG.43099";
chr5B	StringTie	exon	164729577	164729727	1000	+	.	transcript_id "STRG.43099.1"; gene_id "STRG.43099";
chr5B	StringTie	exon	164736174	164736299	1000	+	.	transcript_id "STRG.43099.1"; gene_id "STRG.43099";
chr5B	StringTie	exon	164736387	164736546	1000	+	.	transcript_id "STRG.43099.1"; gene_id "STRG.43099";
chr5B	StringTie	exon	164736668	164736728	1000	+	.	transcript_id "STRG.43099.1"; gene_id "STRG.43099";
chr5B	StringTie	exon	164736820	164737084	1000	+	.	transcript_id "STRG.43099.1"; gene_id "STRG.43099";
chr5B	StringTie	exon	164739117	164739242	1000	+	.	transcript_id "STRG.43099.1"; gene_id "STRG.43099";
chr5B	StringTie	exon	164739402	164739554	1000	+	.	transcript_id "STRG.43099.1"; gene_id "STRG.43099";
chr5B	StringTie	exon	164747402	164747645	1000	+	.	transcript_id "STRG.43099.1"; gene_id "STRG.43099";
chr5B	StringTie	exon	164747820	164748260	1000	+	.	transcript_id "STRG.43099.1"; gene_id "STRG.43099";
chr5B	StringTie	exon	164748451	164749282	1000	+	.	transcript_id "STRG.43099.1"; gene_id "STRG.43099";
chr5B	StringTie	transcript	164727931	164749282	1000	+	.	transcript_id "STRG.43099.2"; gene_id "STRG.43099"
chr5B	StringTie	exon	164727931	164728297	1000	+	.	transcript_id "STRG.43099.2"; gene_id "STRG.43099";
chr5B	StringTie	exon	164728428	164728484	1000	+	.	transcript_id "STRG.43099.2"; gene_id "STRG.43099";
chr5B	StringTie	exon	164728576	164728670	1000	+	.	transcript_id "STRG.43099.2"; gene_id "STRG.43099";
chr5B	StringTie	exon	164729577	164729727	1000	+	.	transcript_id "STRG.43099.2"; gene_id "STRG.43099";
chr5B	StringTie	exon	164736174	164736299	1000	+	.	transcript_id "STRG.43099.2"; gene_id "STRG.43099";
chr5B	StringTie	exon	164736387	164736546	1000	+	.	transcript_id "STRG.43099.2"; gene_id "STRG.43099";
chr5B	StringTie	exon	164736668	164736728	1000	+	.	transcript_id "STRG.43099.2"; gene_id "STRG.43099";
chr5B	StringTie	exon	164736820	164737084	1000	+	.	transcript_id "STRG.43099.2"; gene_id "STRG.43099";
chr5B	StringTie	exon	164739117	164739242	1000	+	.	transcript_id "STRG.43099.2"; gene_id "STRG.43099";
chr5B	StringTie	exon	164739402	164739554	1000	+	.	transcript_id "STRG.43099.2"; gene_id "STRG.43099";
chr5B	StringTie	exon	164747402	164747633	1000	+	.	transcript_id "STRG.43099.2"; gene_id "STRG.43099";
chr5B	StringTie	exon	164747820	164748260	1000	+	.	transcript_id "STRG.43099.2"; gene_id "STRG.43099";
chr5B	StringTie	exon	164748451	164749282	1000	+	.	transcript_id "STRG.43099.2"; gene_id "STRG.43099";
chr5B	StringTie	transcript	165527658	165537330	1000	+	.	transcript_id "STRG.43100.1"; gene_id "STRG.43100"
chr5B	StringTie	exon	165527658	165528015	1000	+	.	transcript_id "STRG.43100.1"; gene_id "STRG.43100";
chr5B	StringTie	exon	165528358	165528401	1000	+	.	transcript_id "STRG.43100.1"; gene_id "STRG.43100";
chr5B	StringTie	exon	165529097	165529212	1000	+	.	transcript_id "STRG.43100.1"; gene_id "STRG.43100";
chr5B	StringTie	exon	165530955	165531117	1000	+	.	transcript_id "STRG.43100.1"; gene_id "STRG.43100";
chr5B	StringTie	exon	165531416	165531688	1000	+	.	transcript_id "STRG.43100.1"; gene_id "STRG.43100";
chr5B	StringTie	exon	165532620	165532703	1000	+	.	transcript_id "STRG.43100.1"; gene_id "STRG.43100";
chr5B	StringTie	exon	165534372	165534914	1000	+	.	transcript_id "STRG.43100.1"; gene_id "STRG.43100";
chr5B	StringTie	exon	165535009	165535358	1000	+	.	transcript_id "STRG.43100.1"; gene_id "STRG.43100";
chr5B	StringTie	exon	165535684	165537330	1000	+	.	transcript_id "STRG.43100.1"; gene_id "STRG.43100";
chr5B	StringTie	transcript	165930356	165941087	1000	+	.	transcript_id "STRG.43101.3"; gene_id "STRG.43101"
chr5B	StringTie	exon	165930356	165931560	1000	+	.	transcript_id "STRG.43101.3"; gene_id "STRG.43101";
chr5B	StringTie	exon	165931628	165931771	1000	+	.	transcript_id "STRG.43101.3"; gene_id "STRG.43101";
chr5B	StringTie	exon	165931848	165932000	1000	+	.	transcript_id "STRG.43101.3"; gene_id "STRG.43101";
chr5B	StringTie	exon	165932080	165932195	1000	+	.	transcript_id "STRG.43101.3"; gene_id "STRG.43101";
chr5B	StringTie	exon	165932294	165932461	1000	+	.	transcript_id "STRG.43101.3"; gene_id "STRG.43101";
chr5B	StringTie	exon	165940881	165941087	1000	+	.	transcript_id "STRG.43101.3"; gene_id "STRG.43101";
chr5B	StringTie	transcript	165930356	165966407	1000	+	.	transcript_id "STRG.43101.1"; gene_id "STRG.43101"
chr5B	StringTie	exon	165930356	165931560	1000	+	.	transcript_id "STRG.43101.1"; gene_id "STRG.43101";
chr5B	StringTie	exon	165931628	165931771	1000	+	.	transcript_id "STRG.43101.1"; gene_id "STRG.43101";
chr5B	StringTie	exon	165931848	165932000	1000	+	.	transcript_id "STRG.43101.1"; gene_id "STRG.43101";
chr5B	StringTie	exon	165932080	165932195	1000	+	.	transcript_id "STRG.43101.1"; gene_id "STRG.43101";
chr5B	StringTie	exon	165932294	165932461	1000	+	.	transcript_id "STRG.43101.1"; gene_id "STRG.43101";
chr5B	StringTie	exon	165965657	165965881	1000	+	.	transcript_id "STRG.43101.1"; gene_id "STRG.43101";
chr5B	StringTie	exon	165966018	165966407	1000	+	.	transcript_id "STRG.43101.1"; gene_id "STRG.43101";
chr5B	StringTie	transcript	165930356	165966407	1000	+	.	transcript_id "STRG.43101.2"; gene_id "STRG.43101"
chr5B	StringTie	exon	165930356	165931560	1000	+	.	transcript_id "STRG.43101.2"; gene_id "STRG.43101";
chr5B	StringTie	exon	165931628	165931771	1000	+	.	transcript_id "STRG.43101.2"; gene_id "STRG.43101";
chr5B	StringTie	exon	165931848	165932000	1000	+	.	transcript_id "STRG.43101.2"; gene_id "STRG.43101";
chr5B	StringTie	exon	165932080	165932195	1000	+	.	transcript_id "STRG.43101.2"; gene_id "STRG.43101";
chr5B	StringTie	exon	165932294	165932461	1000	+	.	transcript_id "STRG.43101.2"; gene_id "STRG.43101";
chr5B	StringTie	exon	165966018	165966407	1000	+	.	transcript_id "STRG.43101.2"; gene_id "STRG.43101";
chr5B	StringTie	transcript	166621162	166626786	1000	-	.	transcript_id "STRG.43102.1"; gene_id "STRG.43102"
chr5B	StringTie	exon	166621162	166621801	1000	-	.	transcript_id "STRG.43102.1"; gene_id "STRG.43102";
chr5B	StringTie	exon	166622057	166622321	1000	-	.	transcript_id "STRG.43102.1"; gene_id "STRG.43102";
chr5B	StringTie	exon	166622404	166622596	1000	-	.	transcript_id "STRG.43102.1"; gene_id "STRG.43102";
chr5B	StringTie	exon	166622681	166622761	1000	-	.	transcript_id "STRG.43102.1"; gene_id "STRG.43102";
chr5B	StringTie	exon	166622844	166622969	1000	-	.	transcript_id "STRG.43102.1"; gene_id "STRG.43102";
chr5B	StringTie	exon	166623205	166623355	1000	-	.	transcript_id "STRG.43102.1"; gene_id "STRG.43102";
chr5B	StringTie	exon	166623456	166623603	1000	-	.	transcript_id "STRG.43102.1"; gene_id "STRG.43102";
chr5B	StringTie	exon	166626345	166626786	1000	-	.	transcript_id "STRG.43102.1"; gene_id "STRG.43102";
chr5B	StringTie	transcript	168413774	168444290	1000	+	.	transcript_id "STRG.43104.1"; gene_id "STRG.43104"
chr5B	StringTie	exon	168413774	168414571	1000	+	.	transcript_id "STRG.43104.1"; gene_id "STRG.43104";
chr5B	StringTie	exon	168425143	168425427	1000	+	.	transcript_id "STRG.43104.1"; gene_id "STRG.43104";
chr5B	StringTie	exon	168425855	168426073	1000	+	.	transcript_id "STRG.43104.1"; gene_id "STRG.43104";
chr5B	StringTie	exon	168426199	168426378	1000	+	.	transcript_id "STRG.43104.1"; gene_id "STRG.43104";
chr5B	StringTie	exon	168430984	168431499	1000	+	.	transcript_id "STRG.43104.1"; gene_id "STRG.43104";
chr5B	StringTie	exon	168431845	168432006	1000	+	.	transcript_id "STRG.43104.1"; gene_id "STRG.43104";
chr5B	StringTie	exon	168443829	168444290	1000	+	.	transcript_id "STRG.43104.1"; gene_id "STRG.43104";
chr5B	StringTie	transcript	168413774	168444290	1000	+	.	transcript_id "STRG.43104.2"; gene_id "STRG.43104"
chr5B	StringTie	exon	168413774	168414571	1000	+	.	transcript_id "STRG.43104.2"; gene_id "STRG.43104";
chr5B	StringTie	exon	168425143	168425427	1000	+	.	transcript_id "STRG.43104.2"; gene_id "STRG.43104";
chr5B	StringTie	exon	168425855	168426073	1000	+	.	transcript_id "STRG.43104.2"; gene_id "STRG.43104";
chr5B	StringTie	exon	168426199	168426378	1000	+	.	transcript_id "STRG.43104.2"; gene_id "STRG.43104";
chr5B	StringTie	exon	168430984	168431308	1000	+	.	transcript_id "STRG.43104.2"; gene_id "STRG.43104";
chr5B	StringTie	exon	168431402	168431499	1000	+	.	transcript_id "STRG.43104.2"; gene_id "STRG.43104";
chr5B	StringTie	exon	168431845	168432006	1000	+	.	transcript_id "STRG.43104.2"; gene_id "STRG.43104";
chr5B	StringTie	exon	168443829	168444290	1000	+	.	transcript_id "STRG.43104.2"; gene_id "STRG.43104";
chr5B	StringTie	transcript	168447433	168450628	1000	+	.	transcript_id "STRG.43103.1"; gene_id "STRG.43103"
chr5B	StringTie	exon	168447433	168448341	1000	+	.	transcript_id "STRG.43103.1"; gene_id "STRG.43103";
chr5B	StringTie	exon	168449108	168450628	1000	+	.	transcript_id "STRG.43103.1"; gene_id "STRG.43103";
chr5B	StringTie	transcript	168447433	168450628	1000	+	.	transcript_id "STRG.43103.2"; gene_id "STRG.43103"
chr5B	StringTie	exon	168447433	168448341	1000	+	.	transcript_id "STRG.43103.2"; gene_id "STRG.43103";
chr5B	StringTie	exon	168449108	168449198	1000	+	.	transcript_id "STRG.43103.2"; gene_id "STRG.43103";
chr5B	StringTie	exon	168450367	168450628	1000	+	.	transcript_id "STRG.43103.2"; gene_id "STRG.43103";
chr5B	StringTie	transcript	168447433	168450628	1000	+	.	transcript_id "STRG.43103.3"; gene_id "STRG.43103"
chr5B	StringTie	exon	168447433	168448341	1000	+	.	transcript_id "STRG.43103.3"; gene_id "STRG.43103";
chr5B	StringTie	exon	168449108	168449198	1000	+	.	transcript_id "STRG.43103.3"; gene_id "STRG.43103";
chr5B	StringTie	exon	168450372	168450628	1000	+	.	transcript_id "STRG.43103.3"; gene_id "STRG.43103";
chr5B	StringTie	transcript	168777492	168788917	1000	-	.	transcript_id "STRG.43106.1"; gene_id "STRG.43106"
chr5B	StringTie	exon	168777492	168779437	1000	-	.	transcript_id "STRG.43106.1"; gene_id "STRG.43106";
chr5B	StringTie	exon	168787156	168787465	1000	-	.	transcript_id "STRG.43106.1"; gene_id "STRG.43106";
chr5B	StringTie	exon	168787550	168788092	1000	-	.	transcript_id "STRG.43106.1"; gene_id "STRG.43106";
chr5B	StringTie	exon	168788459	168788520	1000	-	.	transcript_id "STRG.43106.1"; gene_id "STRG.43106";
chr5B	StringTie	exon	168788608	168788917	1000	-	.	transcript_id "STRG.43106.1"; gene_id "STRG.43106";
chr5B	StringTie	transcript	168777492	168788917	1000	-	.	transcript_id "STRG.43106.2"; gene_id "STRG.43106"
chr5B	StringTie	exon	168777492	168779437	1000	-	.	transcript_id "STRG.43106.2"; gene_id "STRG.43106";
chr5B	StringTie	exon	168787156	168787465	1000	-	.	transcript_id "STRG.43106.2"; gene_id "STRG.43106";
chr5B	StringTie	exon	168787550	168788092	1000	-	.	transcript_id "STRG.43106.2"; gene_id "STRG.43106";
chr5B	StringTie	exon	168788459	168788523	1000	-	.	transcript_id "STRG.43106.2"; gene_id "STRG.43106";
chr5B	StringTie	exon	168788608	168788917	1000	-	.	transcript_id "STRG.43106.2"; gene_id "STRG.43106";
chr5B	StringTie	transcript	169146819	169149519	1000	+	.	transcript_id "STRG.43105.1"; gene_id "STRG.43105"
chr5B	StringTie	exon	169146819	169147173	1000	+	.	transcript_id "STRG.43105.1"; gene_id "STRG.43105";
chr5B	StringTie	exon	169149225	169149519	1000	+	.	transcript_id "STRG.43105.1"; gene_id "STRG.43105";
chr5B	StringTie	transcript	169146819	169149519	1000	+	.	transcript_id "STRG.43105.2"; gene_id "STRG.43105"
chr5B	StringTie	exon	169146819	169147173	1000	+	.	transcript_id "STRG.43105.2"; gene_id "STRG.43105";
chr5B	StringTie	exon	169148167	169148219	1000	+	.	transcript_id "STRG.43105.2"; gene_id "STRG.43105";
chr5B	StringTie	exon	169149225	169149519	1000	+	.	transcript_id "STRG.43105.2"; gene_id "STRG.43105";
chr5B	StringTie	transcript	169503219	169505295	1000	+	.	transcript_id "STRG.43107.1"; gene_id "STRG.43107"
chr5B	StringTie	exon	169503219	169505295	1000	+	.	transcript_id "STRG.43107.1"; gene_id "STRG.43107";
chr5B	StringTie	transcript	169503219	169505295	1000	+	.	transcript_id "STRG.43107.2"; gene_id "STRG.43107"
chr5B	StringTie	exon	169503219	169503843	1000	+	.	transcript_id "STRG.43107.2"; gene_id "STRG.43107";
chr5B	StringTie	exon	169503956	169505295	1000	+	.	transcript_id "STRG.43107.2"; gene_id "STRG.43107";
chr5B	StringTie	transcript	169663376	169684929	1000	+	.	transcript_id "STRG.43108.1"; gene_id "STRG.43108"
chr5B	StringTie	exon	169663376	169663867	1000	+	.	transcript_id "STRG.43108.1"; gene_id "STRG.43108";
chr5B	StringTie	exon	169664487	169664648	1000	+	.	transcript_id "STRG.43108.1"; gene_id "STRG.43108";
chr5B	StringTie	exon	169664740	169664832	1000	+	.	transcript_id "STRG.43108.1"; gene_id "STRG.43108";
chr5B	StringTie	exon	169664913	169665028	1000	+	.	transcript_id "STRG.43108.1"; gene_id "STRG.43108";
chr5B	StringTie	exon	169666778	169666876	1000	+	.	transcript_id "STRG.43108.1"; gene_id "STRG.43108";
chr5B	StringTie	exon	169666957	169667262	1000	+	.	transcript_id "STRG.43108.1"; gene_id "STRG.43108";
chr5B	StringTie	exon	169667358	169667522	1000	+	.	transcript_id "STRG.43108.1"; gene_id "STRG.43108";
chr5B	StringTie	exon	169684338	169684929	1000	+	.	transcript_id "STRG.43108.1"; gene_id "STRG.43108";
chr5B	StringTie	transcript	170325299	170339654	1000	-	.	transcript_id "STRG.43109.1"; gene_id "STRG.43109"
chr5B	StringTie	exon	170325299	170325789	1000	-	.	transcript_id "STRG.43109.1"; gene_id "STRG.43109";
chr5B	StringTie	exon	170326017	170326144	1000	-	.	transcript_id "STRG.43109.1"; gene_id "STRG.43109";
chr5B	StringTie	exon	170326253	170326348	1000	-	.	transcript_id "STRG.43109.1"; gene_id "STRG.43109";
chr5B	StringTie	exon	170326412	170326495	1000	-	.	transcript_id "STRG.43109.1"; gene_id "STRG.43109";
chr5B	StringTie	exon	170326906	170327008	1000	-	.	transcript_id "STRG.43109.1"; gene_id "STRG.43109";
chr5B	StringTie	exon	170327088	170327189	1000	-	.	transcript_id "STRG.43109.1"; gene_id "STRG.43109";
chr5B	StringTie	exon	170332732	170332824	1000	-	.	transcript_id "STRG.43109.1"; gene_id "STRG.43109";
chr5B	StringTie	exon	170332903	170333021	1000	-	.	transcript_id "STRG.43109.1"; gene_id "STRG.43109";
chr5B	StringTie	exon	170333098	170333225	1000	-	.	transcript_id "STRG.43109.1"; gene_id "STRG.43109";
chr5B	StringTie	exon	170333760	170334004	1000	-	.	transcript_id "STRG.43109.1"; gene_id "STRG.43109";
chr5B	StringTie	exon	170334526	170334954	1000	-	.	transcript_id "STRG.43109.1"; gene_id "STRG.43109";
chr5B	StringTie	exon	170336007	170336145	1000	-	.	transcript_id "STRG.43109.1"; gene_id "STRG.43109";
chr5B	StringTie	exon	170339239	170339654	1000	-	.	transcript_id "STRG.43109.1"; gene_id "STRG.43109";
chr5B	StringTie	transcript	171243078	171245419	1000	+	.	transcript_id "STRG.43111.1"; gene_id "STRG.43111"
chr5B	StringTie	exon	171243078	171245419	1000	+	.	transcript_id "STRG.43111.1"; gene_id "STRG.43111";
chr5B	StringTie	transcript	171246693	171251444	1000	+	.	transcript_id "STRG.43112.1"; gene_id "STRG.43112"
chr5B	StringTie	exon	171246693	171247076	1000	+	.	transcript_id "STRG.43112.1"; gene_id "STRG.43112";
chr5B	StringTie	exon	171247167	171247451	1000	+	.	transcript_id "STRG.43112.1"; gene_id "STRG.43112";
chr5B	StringTie	exon	171247527	171247844	1000	+	.	transcript_id "STRG.43112.1"; gene_id "STRG.43112";
chr5B	StringTie	exon	171247953	171248180	1000	+	.	transcript_id "STRG.43112.1"; gene_id "STRG.43112";
chr5B	StringTie	exon	171250030	171250130	1000	+	.	transcript_id "STRG.43112.1"; gene_id "STRG.43112";
chr5B	StringTie	exon	171250234	171250336	1000	+	.	transcript_id "STRG.43112.1"; gene_id "STRG.43112";
chr5B	StringTie	exon	171250560	171250895	1000	+	.	transcript_id "STRG.43112.1"; gene_id "STRG.43112";
chr5B	StringTie	exon	171250996	171251444	1000	+	.	transcript_id "STRG.43112.1"; gene_id "STRG.43112";
chr5B	StringTie	transcript	171273896	171275742	1000	+	.	transcript_id "STRG.43110.1"; gene_id "STRG.43110"
chr5B	StringTie	exon	171273896	171275742	1000	+	.	transcript_id "STRG.43110.1"; gene_id "STRG.43110";
chr5B	StringTie	transcript	171273896	171275742	1000	+	.	transcript_id "STRG.43110.2"; gene_id "STRG.43110"
chr5B	StringTie	exon	171273896	171274901	1000	+	.	transcript_id "STRG.43110.2"; gene_id "STRG.43110";
chr5B	StringTie	exon	171275029	171275742	1000	+	.	transcript_id "STRG.43110.2"; gene_id "STRG.43110";
chr5B	StringTie	transcript	171478970	171481555	1000	-	.	transcript_id "STRG.43113.1"; gene_id "STRG.43113"
chr5B	StringTie	exon	171478970	171481555	1000	-	.	transcript_id "STRG.43113.1"; gene_id "STRG.43113";
chr5B	StringTie	transcript	171478970	171481555	1000	-	.	transcript_id "STRG.43113.2"; gene_id "STRG.43113"
chr5B	StringTie	exon	171478970	171480052	1000	-	.	transcript_id "STRG.43113.2"; gene_id "STRG.43113";
chr5B	StringTie	exon	171480950	171481555	1000	-	.	transcript_id "STRG.43113.2"; gene_id "STRG.43113";
chr5B	StringTie	transcript	171478970	171481555	1000	-	.	transcript_id "STRG.43113.3"; gene_id "STRG.43113"
chr5B	StringTie	exon	171478970	171479742	1000	-	.	transcript_id "STRG.43113.3"; gene_id "STRG.43113";
chr5B	StringTie	exon	171479835	171481555	1000	-	.	transcript_id "STRG.43113.3"; gene_id "STRG.43113";
chr5B	StringTie	transcript	171478970	171481555	1000	-	.	transcript_id "STRG.43113.4"; gene_id "STRG.43113"
chr5B	StringTie	exon	171478970	171479907	1000	-	.	transcript_id "STRG.43113.4"; gene_id "STRG.43113";
chr5B	StringTie	exon	171479975	171480052	1000	-	.	transcript_id "STRG.43113.4"; gene_id "STRG.43113";
chr5B	StringTie	exon	171480950	171481555	1000	-	.	transcript_id "STRG.43113.4"; gene_id "STRG.43113";
chr5B	StringTie	transcript	171478970	171481555	1000	-	.	transcript_id "STRG.43113.5"; gene_id "STRG.43113"
chr5B	StringTie	exon	171478970	171479742	1000	-	.	transcript_id "STRG.43113.5"; gene_id "STRG.43113";
chr5B	StringTie	exon	171479835	171480052	1000	-	.	transcript_id "STRG.43113.5"; gene_id "STRG.43113";
chr5B	StringTie	exon	171480950	171481555	1000	-	.	transcript_id "STRG.43113.5"; gene_id "STRG.43113";
chr5B	StringTie	transcript	171521367	171530061	1000	-	.	transcript_id "STRG.43114.1"; gene_id "STRG.43114"
chr5B	StringTie	exon	171521367	171524520	1000	-	.	transcript_id "STRG.43114.1"; gene_id "STRG.43114";
chr5B	StringTie	exon	171529454	171530061	1000	-	.	transcript_id "STRG.43114.1"; gene_id "STRG.43114";
chr5B	StringTie	transcript	171521367	171530061	1000	-	.	transcript_id "STRG.43114.2"; gene_id "STRG.43114"
chr5B	StringTie	exon	171521367	171523877	1000	-	.	transcript_id "STRG.43114.2"; gene_id "STRG.43114";
chr5B	StringTie	exon	171524173	171524520	1000	-	.	transcript_id "STRG.43114.2"; gene_id "STRG.43114";
chr5B	StringTie	exon	171529454	171530061	1000	-	.	transcript_id "STRG.43114.2"; gene_id "STRG.43114";
chr5B	StringTie	transcript	171521367	171530061	1000	-	.	transcript_id "STRG.43114.3"; gene_id "STRG.43114"
chr5B	StringTie	exon	171521367	171523877	1000	-	.	transcript_id "STRG.43114.3"; gene_id "STRG.43114";
chr5B	StringTie	exon	171529454	171530061	1000	-	.	transcript_id "STRG.43114.3"; gene_id "STRG.43114";
chr5B	StringTie	transcript	171662258	171686962	1000	-	.	transcript_id "STRG.43117.3"; gene_id "STRG.43117"
chr5B	StringTie	exon	171662258	171662825	1000	-	.	transcript_id "STRG.43117.3"; gene_id "STRG.43117";
chr5B	StringTie	exon	171664407	171664520	1000	-	.	transcript_id "STRG.43117.3"; gene_id "STRG.43117";
chr5B	StringTie	exon	171664641	171664829	1000	-	.	transcript_id "STRG.43117.3"; gene_id "STRG.43117";
chr5B	StringTie	exon	171664949	171665122	1000	-	.	transcript_id "STRG.43117.3"; gene_id "STRG.43117";
chr5B	StringTie	exon	171673650	171673871	1000	-	.	transcript_id "STRG.43117.3"; gene_id "STRG.43117";
chr5B	StringTie	exon	171673965	171674244	1000	-	.	transcript_id "STRG.43117.3"; gene_id "STRG.43117";
chr5B	StringTie	exon	171674447	171675198	1000	-	.	transcript_id "STRG.43117.3"; gene_id "STRG.43117";
chr5B	StringTie	exon	171685362	171686103	1000	-	.	transcript_id "STRG.43117.3"; gene_id "STRG.43117";
chr5B	StringTie	exon	171686555	171686962	1000	-	.	transcript_id "STRG.43117.3"; gene_id "STRG.43117";
chr5B	StringTie	transcript	171662258	171687152	1000	-	.	transcript_id "STRG.43117.1"; gene_id "STRG.43117"
chr5B	StringTie	exon	171662258	171662825	1000	-	.	transcript_id "STRG.43117.1"; gene_id "STRG.43117";
chr5B	StringTie	exon	171664407	171664520	1000	-	.	transcript_id "STRG.43117.1"; gene_id "STRG.43117";
chr5B	StringTie	exon	171664641	171664829	1000	-	.	transcript_id "STRG.43117.1"; gene_id "STRG.43117";
chr5B	StringTie	exon	171664949	171665122	1000	-	.	transcript_id "STRG.43117.1"; gene_id "STRG.43117";
chr5B	StringTie	exon	171673650	171673871	1000	-	.	transcript_id "STRG.43117.1"; gene_id "STRG.43117";
chr5B	StringTie	exon	171673965	171674244	1000	-	.	transcript_id "STRG.43117.1"; gene_id "STRG.43117";
chr5B	StringTie	exon	171674447	171675198	1000	-	.	transcript_id "STRG.43117.1"; gene_id "STRG.43117";
chr5B	StringTie	exon	171685362	171686103	1000	-	.	transcript_id "STRG.43117.1"; gene_id "STRG.43117";
chr5B	StringTie	exon	171687110	171687152	1000	-	.	transcript_id "STRG.43117.1"; gene_id "STRG.43117";
chr5B	StringTie	transcript	171662258	171687152	1000	-	.	transcript_id "STRG.43117.2"; gene_id "STRG.43117"
chr5B	StringTie	exon	171662258	171662825	1000	-	.	transcript_id "STRG.43117.2"; gene_id "STRG.43117";
chr5B	StringTie	exon	171664407	171664520	1000	-	.	transcript_id "STRG.43117.2"; gene_id "STRG.43117";
chr5B	StringTie	exon	171664641	171664829	1000	-	.	transcript_id "STRG.43117.2"; gene_id "STRG.43117";
chr5B	StringTie	exon	171664949	171665122	1000	-	.	transcript_id "STRG.43117.2"; gene_id "STRG.43117";
chr5B	StringTie	exon	171673650	171673871	1000	-	.	transcript_id "STRG.43117.2"; gene_id "STRG.43117";
chr5B	StringTie	exon	171673965	171674244	1000	-	.	transcript_id "STRG.43117.2"; gene_id "STRG.43117";
chr5B	StringTie	exon	171674447	171675198	1000	-	.	transcript_id "STRG.43117.2"; gene_id "STRG.43117";
chr5B	StringTie	exon	171685362	171686103	1000	-	.	transcript_id "STRG.43117.2"; gene_id "STRG.43117";
chr5B	StringTie	exon	171686990	171687152	1000	-	.	transcript_id "STRG.43117.2"; gene_id "STRG.43117";
chr5B	StringTie	transcript	172129051	172133012	1000	-	.	transcript_id "STRG.43115.1"; gene_id "STRG.43115"
chr5B	StringTie	exon	172129051	172129759	1000	-	.	transcript_id "STRG.43115.1"; gene_id "STRG.43115";
chr5B	StringTie	exon	172130028	172132520	1000	-	.	transcript_id "STRG.43115.1"; gene_id "STRG.43115";
chr5B	StringTie	exon	172132838	172133012	1000	-	.	transcript_id "STRG.43115.1"; gene_id "STRG.43115";
chr5B	StringTie	transcript	172132951	172136983	1000	+	.	transcript_id "STRG.43116.1"; gene_id "STRG.43116"
chr5B	StringTie	exon	172132951	172133757	1000	+	.	transcript_id "STRG.43116.1"; gene_id "STRG.43116";
chr5B	StringTie	exon	172134299	172136983	1000	+	.	transcript_id "STRG.43116.1"; gene_id "STRG.43116";
chr5B	StringTie	transcript	172132951	172136983	1000	+	.	transcript_id "STRG.43116.2"; gene_id "STRG.43116"
chr5B	StringTie	exon	172132951	172136161	1000	+	.	transcript_id "STRG.43116.2"; gene_id "STRG.43116";
chr5B	StringTie	exon	172136251	172136983	1000	+	.	transcript_id "STRG.43116.2"; gene_id "STRG.43116";
chr5B	StringTie	transcript	172132951	172136983	1000	+	.	transcript_id "STRG.43116.3"; gene_id "STRG.43116"
chr5B	StringTie	exon	172132951	172133757	1000	+	.	transcript_id "STRG.43116.3"; gene_id "STRG.43116";
chr5B	StringTie	exon	172134888	172136983	1000	+	.	transcript_id "STRG.43116.3"; gene_id "STRG.43116";
chr5B	StringTie	transcript	172132951	172136983	1000	+	.	transcript_id "STRG.43116.4"; gene_id "STRG.43116"
chr5B	StringTie	exon	172132951	172133757	1000	+	.	transcript_id "STRG.43116.4"; gene_id "STRG.43116";
chr5B	StringTie	exon	172134888	172134991	1000	+	.	transcript_id "STRG.43116.4"; gene_id "STRG.43116";
chr5B	StringTie	exon	172135775	172136161	1000	+	.	transcript_id "STRG.43116.4"; gene_id "STRG.43116";
chr5B	StringTie	exon	172136251	172136983	1000	+	.	transcript_id "STRG.43116.4"; gene_id "STRG.43116";
chr5B	StringTie	transcript	172132951	172136983	1000	+	.	transcript_id "STRG.43116.5"; gene_id "STRG.43116"
chr5B	StringTie	exon	172132951	172133757	1000	+	.	transcript_id "STRG.43116.5"; gene_id "STRG.43116";
chr5B	StringTie	exon	172134299	172135675	1000	+	.	transcript_id "STRG.43116.5"; gene_id "STRG.43116";
chr5B	StringTie	exon	172135775	172136983	1000	+	.	transcript_id "STRG.43116.5"; gene_id "STRG.43116";
chr5B	StringTie	transcript	172132951	172136983	1000	+	.	transcript_id "STRG.43116.6"; gene_id "STRG.43116"
chr5B	StringTie	exon	172132951	172133757	1000	+	.	transcript_id "STRG.43116.6"; gene_id "STRG.43116";
chr5B	StringTie	exon	172134299	172136161	1000	+	.	transcript_id "STRG.43116.6"; gene_id "STRG.43116";
chr5B	StringTie	exon	172136251	172136983	1000	+	.	transcript_id "STRG.43116.6"; gene_id "STRG.43116";
chr5B	StringTie	transcript	172645930	172656898	1000	+	.	transcript_id "STRG.43119.3"; gene_id "STRG.43119"
chr5B	StringTie	exon	172645930	172647031	1000	+	.	transcript_id "STRG.43119.3"; gene_id "STRG.43119";
chr5B	StringTie	exon	172653261	172656898	1000	+	.	transcript_id "STRG.43119.3"; gene_id "STRG.43119";
chr5B	StringTie	transcript	172645930	172659721	1000	+	.	transcript_id "STRG.43119.2"; gene_id "STRG.43119"
chr5B	StringTie	exon	172645930	172647031	1000	+	.	transcript_id "STRG.43119.2"; gene_id "STRG.43119";
chr5B	StringTie	exon	172659352	172659721	1000	+	.	transcript_id "STRG.43119.2"; gene_id "STRG.43119";
chr5B	StringTie	transcript	172645930	172669190	1000	+	.	transcript_id "STRG.43119.1"; gene_id "STRG.43119"
chr5B	StringTie	exon	172645930	172647031	1000	+	.	transcript_id "STRG.43119.1"; gene_id "STRG.43119";
chr5B	StringTie	exon	172662907	172662985	1000	+	.	transcript_id "STRG.43119.1"; gene_id "STRG.43119";
chr5B	StringTie	exon	172663079	172663146	1000	+	.	transcript_id "STRG.43119.1"; gene_id "STRG.43119";
chr5B	StringTie	exon	172663824	172663974	1000	+	.	transcript_id "STRG.43119.1"; gene_id "STRG.43119";
chr5B	StringTie	exon	172664286	172664968	1000	+	.	transcript_id "STRG.43119.1"; gene_id "STRG.43119";
chr5B	StringTie	exon	172665434	172666039	1000	+	.	transcript_id "STRG.43119.1"; gene_id "STRG.43119";
chr5B	StringTie	exon	172666807	172669190	1000	+	.	transcript_id "STRG.43119.1"; gene_id "STRG.43119";
chr5B	StringTie	transcript	173925087	173926105	1000	+	.	transcript_id "STRG.43118.1"; gene_id "STRG.43118"
chr5B	StringTie	exon	173925087	173925478	1000	+	.	transcript_id "STRG.43118.1"; gene_id "STRG.43118";
chr5B	StringTie	exon	173925576	173926105	1000	+	.	transcript_id "STRG.43118.1"; gene_id "STRG.43118";
chr5B	StringTie	transcript	174064136	174067607	1000	-	.	transcript_id "STRG.43121.1"; gene_id "STRG.43121"
chr5B	StringTie	exon	174064136	174065837	1000	-	.	transcript_id "STRG.43121.1"; gene_id "STRG.43121";
chr5B	StringTie	exon	174066167	174066301	1000	-	.	transcript_id "STRG.43121.1"; gene_id "STRG.43121";
chr5B	StringTie	exon	174066438	174066571	1000	-	.	transcript_id "STRG.43121.1"; gene_id "STRG.43121";
chr5B	StringTie	exon	174067205	174067607	1000	-	.	transcript_id "STRG.43121.1"; gene_id "STRG.43121";
chr5B	StringTie	transcript	174105758	174107620	1000	+	.	transcript_id "STRG.43120.1"; gene_id "STRG.43120"
chr5B	StringTie	exon	174105758	174107087	1000	+	.	transcript_id "STRG.43120.1"; gene_id "STRG.43120";
chr5B	StringTie	exon	174107315	174107620	1000	+	.	transcript_id "STRG.43120.1"; gene_id "STRG.43120";
chr5B	StringTie	transcript	174412552	174417575	1000	-	.	transcript_id "STRG.43122.1"; gene_id "STRG.43122"
chr5B	StringTie	exon	174412552	174413134	1000	-	.	transcript_id "STRG.43122.1"; gene_id "STRG.43122";
chr5B	StringTie	exon	174414111	174414248	1000	-	.	transcript_id "STRG.43122.1"; gene_id "STRG.43122";
chr5B	StringTie	exon	174414376	174414540	1000	-	.	transcript_id "STRG.43122.1"; gene_id "STRG.43122";
chr5B	StringTie	exon	174414621	174414740	1000	-	.	transcript_id "STRG.43122.1"; gene_id "STRG.43122";
chr5B	StringTie	exon	174414971	174415047	1000	-	.	transcript_id "STRG.43122.1"; gene_id "STRG.43122";
chr5B	StringTie	exon	174415153	174415528	1000	-	.	transcript_id "STRG.43122.1"; gene_id "STRG.43122";
chr5B	StringTie	exon	174415643	174416775	1000	-	.	transcript_id "STRG.43122.1"; gene_id "STRG.43122";
chr5B	StringTie	exon	174417418	174417575	1000	-	.	transcript_id "STRG.43122.1"; gene_id "STRG.43122";
chr5B	StringTie	transcript	174413287	174417575	1000	-	.	transcript_id "STRG.43122.2"; gene_id "STRG.43122"
chr5B	StringTie	exon	174413287	174413844	1000	-	.	transcript_id "STRG.43122.2"; gene_id "STRG.43122";
chr5B	StringTie	exon	174413897	174414018	1000	-	.	transcript_id "STRG.43122.2"; gene_id "STRG.43122";
chr5B	StringTie	exon	174414111	174414248	1000	-	.	transcript_id "STRG.43122.2"; gene_id "STRG.43122";
chr5B	StringTie	exon	174414376	174414540	1000	-	.	transcript_id "STRG.43122.2"; gene_id "STRG.43122";
chr5B	StringTie	exon	174414621	174414740	1000	-	.	transcript_id "STRG.43122.2"; gene_id "STRG.43122";
chr5B	StringTie	exon	174414971	174415047	1000	-	.	transcript_id "STRG.43122.2"; gene_id "STRG.43122";
chr5B	StringTie	exon	174415153	174415528	1000	-	.	transcript_id "STRG.43122.2"; gene_id "STRG.43122";
chr5B	StringTie	exon	174415643	174416775	1000	-	.	transcript_id "STRG.43122.2"; gene_id "STRG.43122";
chr5B	StringTie	exon	174417418	174417575	1000	-	.	transcript_id "STRG.43122.2"; gene_id "STRG.43122";
chr5B	StringTie	transcript	174413287	174417575	1000	-	.	transcript_id "STRG.43122.3"; gene_id "STRG.43122"
chr5B	StringTie	exon	174413287	174414018	1000	-	.	transcript_id "STRG.43122.3"; gene_id "STRG.43122";
chr5B	StringTie	exon	174414111	174414248	1000	-	.	transcript_id "STRG.43122.3"; gene_id "STRG.43122";
chr5B	StringTie	exon	174414376	174414540	1000	-	.	transcript_id "STRG.43122.3"; gene_id "STRG.43122";
chr5B	StringTie	exon	174414621	174414740	1000	-	.	transcript_id "STRG.43122.3"; gene_id "STRG.43122";
chr5B	StringTie	exon	174414971	174415047	1000	-	.	transcript_id "STRG.43122.3"; gene_id "STRG.43122";
chr5B	StringTie	exon	174415153	174415528	1000	-	.	transcript_id "STRG.43122.3"; gene_id "STRG.43122";
chr5B	StringTie	exon	174415643	174416775	1000	-	.	transcript_id "STRG.43122.3"; gene_id "STRG.43122";
chr5B	StringTie	exon	174417418	174417575	1000	-	.	transcript_id "STRG.43122.3"; gene_id "STRG.43122";
chr5B	StringTie	transcript	174507422	174512500	1000	+	.	transcript_id "STRG.43123.1"; gene_id "STRG.43123"
chr5B	StringTie	exon	174507422	174508055	1000	+	.	transcript_id "STRG.43123.1"; gene_id "STRG.43123";
chr5B	StringTie	exon	174508289	174508782	1000	+	.	transcript_id "STRG.43123.1"; gene_id "STRG.43123";
chr5B	StringTie	exon	174509343	174512500	1000	+	.	transcript_id "STRG.43123.1"; gene_id "STRG.43123";
chr5B	StringTie	transcript	174507422	174542226	1000	+	.	transcript_id "STRG.43123.2"; gene_id "STRG.43123"
chr5B	StringTie	exon	174507422	174508055	1000	+	.	transcript_id "STRG.43123.2"; gene_id "STRG.43123";
chr5B	StringTie	exon	174508289	174508782	1000	+	.	transcript_id "STRG.43123.2"; gene_id "STRG.43123";
chr5B	StringTie	exon	174509343	174509464	1000	+	.	transcript_id "STRG.43123.2"; gene_id "STRG.43123";
chr5B	StringTie	exon	174540380	174540427	1000	+	.	transcript_id "STRG.43123.2"; gene_id "STRG.43123";
chr5B	StringTie	exon	174541479	174541538	1000	+	.	transcript_id "STRG.43123.2"; gene_id "STRG.43123";
chr5B	StringTie	exon	174541633	174541720	1000	+	.	transcript_id "STRG.43123.2"; gene_id "STRG.43123";
chr5B	StringTie	exon	174541807	174542226	1000	+	.	transcript_id "STRG.43123.2"; gene_id "STRG.43123";
chr5B	StringTie	transcript	174712678	174745254	1000	+	.	transcript_id "STRG.43124.1"; gene_id "STRG.43124"
chr5B	StringTie	exon	174712678	174713062	1000	+	.	transcript_id "STRG.43124.1"; gene_id "STRG.43124";
chr5B	StringTie	exon	174713141	174713216	1000	+	.	transcript_id "STRG.43124.1"; gene_id "STRG.43124";
chr5B	StringTie	exon	174714299	174714504	1000	+	.	transcript_id "STRG.43124.1"; gene_id "STRG.43124";
chr5B	StringTie	exon	174714617	174714703	1000	+	.	transcript_id "STRG.43124.1"; gene_id "STRG.43124";
chr5B	StringTie	exon	174714784	174714876	1000	+	.	transcript_id "STRG.43124.1"; gene_id "STRG.43124";
chr5B	StringTie	exon	174724982	174725136	1000	+	.	transcript_id "STRG.43124.1"; gene_id "STRG.43124";
chr5B	StringTie	exon	174725276	174725360	1000	+	.	transcript_id "STRG.43124.1"; gene_id "STRG.43124";
chr5B	StringTie	exon	174725430	174725516	1000	+	.	transcript_id "STRG.43124.1"; gene_id "STRG.43124";
chr5B	StringTie	exon	174725592	174725711	1000	+	.	transcript_id "STRG.43124.1"; gene_id "STRG.43124";
chr5B	StringTie	exon	174729765	174729866	1000	+	.	transcript_id "STRG.43124.1"; gene_id "STRG.43124";
chr5B	StringTie	exon	174729945	174730113	1000	+	.	transcript_id "STRG.43124.1"; gene_id "STRG.43124";
chr5B	StringTie	exon	174737408	174737493	1000	+	.	transcript_id "STRG.43124.1"; gene_id "STRG.43124";
chr5B	StringTie	exon	174744890	174745254	1000	+	.	transcript_id "STRG.43124.1"; gene_id "STRG.43124";
chr5B	StringTie	transcript	174712678	174745254	1000	+	.	transcript_id "STRG.43124.2"; gene_id "STRG.43124"
chr5B	StringTie	exon	174712678	174713062	1000	+	.	transcript_id "STRG.43124.2"; gene_id "STRG.43124";
chr5B	StringTie	exon	174713141	174713216	1000	+	.	transcript_id "STRG.43124.2"; gene_id "STRG.43124";
chr5B	StringTie	exon	174714299	174714504	1000	+	.	transcript_id "STRG.43124.2"; gene_id "STRG.43124";
chr5B	StringTie	exon	174714617	174714703	1000	+	.	transcript_id "STRG.43124.2"; gene_id "STRG.43124";
chr5B	StringTie	exon	174714784	174714876	1000	+	.	transcript_id "STRG.43124.2"; gene_id "STRG.43124";
chr5B	StringTie	exon	174724982	174725136	1000	+	.	transcript_id "STRG.43124.2"; gene_id "STRG.43124";
chr5B	StringTie	exon	174725276	174725360	1000	+	.	transcript_id "STRG.43124.2"; gene_id "STRG.43124";
chr5B	StringTie	exon	174725430	174725516	1000	+	.	transcript_id "STRG.43124.2"; gene_id "STRG.43124";
chr5B	StringTie	exon	174725592	174725711	1000	+	.	transcript_id "STRG.43124.2"; gene_id "STRG.43124";
chr5B	StringTie	exon	174729765	174729866	1000	+	.	transcript_id "STRG.43124.2"; gene_id "STRG.43124";
chr5B	StringTie	exon	174729945	174730113	1000	+	.	transcript_id "STRG.43124.2"; gene_id "STRG.43124";
chr5B	StringTie	exon	174744890	174745254	1000	+	.	transcript_id "STRG.43124.2"; gene_id "STRG.43124";
chr5B	StringTie	transcript	174712678	174745254	1000	+	.	transcript_id "STRG.43124.3"; gene_id "STRG.43124"
chr5B	StringTie	exon	174712678	174713062	1000	+	.	transcript_id "STRG.43124.3"; gene_id "STRG.43124";
chr5B	StringTie	exon	174713141	174713216	1000	+	.	transcript_id "STRG.43124.3"; gene_id "STRG.43124";
chr5B	StringTie	exon	174714299	174714504	1000	+	.	transcript_id "STRG.43124.3"; gene_id "STRG.43124";
chr5B	StringTie	exon	174714617	174714703	1000	+	.	transcript_id "STRG.43124.3"; gene_id "STRG.43124";
chr5B	StringTie	exon	174714784	174714876	1000	+	.	transcript_id "STRG.43124.3"; gene_id "STRG.43124";
chr5B	StringTie	exon	174724982	174725136	1000	+	.	transcript_id "STRG.43124.3"; gene_id "STRG.43124";
chr5B	StringTie	exon	174725276	174725360	1000	+	.	transcript_id "STRG.43124.3"; gene_id "STRG.43124";
chr5B	StringTie	exon	174725430	174725516	1000	+	.	transcript_id "STRG.43124.3"; gene_id "STRG.43124";
chr5B	StringTie	exon	174725592	174725711	1000	+	.	transcript_id "STRG.43124.3"; gene_id "STRG.43124";
chr5B	StringTie	exon	174744890	174745254	1000	+	.	transcript_id "STRG.43124.3"; gene_id "STRG.43124";
chr5B	StringTie	transcript	174906679	174934258	1000	+	.	transcript_id "STRG.43128.1"; gene_id "STRG.43128"
chr5B	StringTie	exon	174906679	174906930	1000	+	.	transcript_id "STRG.43128.1"; gene_id "STRG.43128";
chr5B	StringTie	exon	174907073	174907148	1000	+	.	transcript_id "STRG.43128.1"; gene_id "STRG.43128";
chr5B	StringTie	exon	174907292	174907442	1000	+	.	transcript_id "STRG.43128.1"; gene_id "STRG.43128";
chr5B	StringTie	exon	174907548	174907705	1000	+	.	transcript_id "STRG.43128.1"; gene_id "STRG.43128";
chr5B	StringTie	exon	174908795	174909060	1000	+	.	transcript_id "STRG.43128.1"; gene_id "STRG.43128";
chr5B	StringTie	exon	174909153	174909371	1000	+	.	transcript_id "STRG.43128.1"; gene_id "STRG.43128";
chr5B	StringTie	exon	174909437	174909545	1000	+	.	transcript_id "STRG.43128.1"; gene_id "STRG.43128";
chr5B	StringTie	exon	174909630	174909745	1000	+	.	transcript_id "STRG.43128.1"; gene_id "STRG.43128";
chr5B	StringTie	exon	174911900	174911998	1000	+	.	transcript_id "STRG.43128.1"; gene_id "STRG.43128";
chr5B	StringTie	exon	174914931	174915040	1000	+	.	transcript_id "STRG.43128.1"; gene_id "STRG.43128";
chr5B	StringTie	exon	174915347	174915421	1000	+	.	transcript_id "STRG.43128.1"; gene_id "STRG.43128";
chr5B	StringTie	exon	174916828	174916906	1000	+	.	transcript_id "STRG.43128.1"; gene_id "STRG.43128";
chr5B	StringTie	exon	174917024	174917170	1000	+	.	transcript_id "STRG.43128.1"; gene_id "STRG.43128";
chr5B	StringTie	exon	174917256	174917336	1000	+	.	transcript_id "STRG.43128.1"; gene_id "STRG.43128";
chr5B	StringTie	exon	174917427	174917546	1000	+	.	transcript_id "STRG.43128.1"; gene_id "STRG.43128";
chr5B	StringTie	exon	174918912	174919034	1000	+	.	transcript_id "STRG.43128.1"; gene_id "STRG.43128";
chr5B	StringTie	exon	174919608	174919685	1000	+	.	transcript_id "STRG.43128.1"; gene_id "STRG.43128";
chr5B	StringTie	exon	174919793	174919881	1000	+	.	transcript_id "STRG.43128.1"; gene_id "STRG.43128";
chr5B	StringTie	exon	174919957	174920065	1000	+	.	transcript_id "STRG.43128.1"; gene_id "STRG.43128";
chr5B	StringTie	exon	174920251	174920319	1000	+	.	transcript_id "STRG.43128.1"; gene_id "STRG.43128";
chr5B	StringTie	exon	174920419	174920529	1000	+	.	transcript_id "STRG.43128.1"; gene_id "STRG.43128";
chr5B	StringTie	exon	174926817	174926872	1000	+	.	transcript_id "STRG.43128.1"; gene_id "STRG.43128";
chr5B	StringTie	exon	174926960	174927137	1000	+	.	transcript_id "STRG.43128.1"; gene_id "STRG.43128";
chr5B	StringTie	exon	174927243	174927344	1000	+	.	transcript_id "STRG.43128.1"; gene_id "STRG.43128";
chr5B	StringTie	exon	174927424	174927495	1000	+	.	transcript_id "STRG.43128.1"; gene_id "STRG.43128";
chr5B	StringTie	exon	174927657	174927722	1000	+	.	transcript_id "STRG.43128.1"; gene_id "STRG.43128";
chr5B	StringTie	exon	174927849	174927914	1000	+	.	transcript_id "STRG.43128.1"; gene_id "STRG.43128";
chr5B	StringTie	exon	174928026	174928109	1000	+	.	transcript_id "STRG.43128.1"; gene_id "STRG.43128";
chr5B	StringTie	exon	174928223	174928339	1000	+	.	transcript_id "STRG.43128.1"; gene_id "STRG.43128";
chr5B	StringTie	exon	174932603	174932677	1000	+	.	transcript_id "STRG.43128.1"; gene_id "STRG.43128";
chr5B	StringTie	exon	174932747	174932833	1000	+	.	transcript_id "STRG.43128.1"; gene_id "STRG.43128";
chr5B	StringTie	exon	174933647	174934258	1000	+	.	transcript_id "STRG.43128.1"; gene_id "STRG.43128";
chr5B	StringTie	transcript	175164936	175167646	1000	+	.	transcript_id "STRG.43125.1"; gene_id "STRG.43125"
chr5B	StringTie	exon	175164936	175166266	1000	+	.	transcript_id "STRG.43125.1"; gene_id "STRG.43125";
chr5B	StringTie	exon	175166681	175166863	1000	+	.	transcript_id "STRG.43125.1"; gene_id "STRG.43125";
chr5B	StringTie	exon	175167027	175167646	1000	+	.	transcript_id "STRG.43125.1"; gene_id "STRG.43125";
chr5B	StringTie	transcript	175164936	175167646	1000	+	.	transcript_id "STRG.43125.2"; gene_id "STRG.43125"
chr5B	StringTie	exon	175164936	175166863	1000	+	.	transcript_id "STRG.43125.2"; gene_id "STRG.43125";
chr5B	StringTie	exon	175167027	175167646	1000	+	.	transcript_id "STRG.43125.2"; gene_id "STRG.43125";
chr5B	StringTie	transcript	175164936	175167646	1000	+	.	transcript_id "STRG.43125.3"; gene_id "STRG.43125"
chr5B	StringTie	exon	175164936	175166266	1000	+	.	transcript_id "STRG.43125.3"; gene_id "STRG.43125";
chr5B	StringTie	exon	175166681	175167646	1000	+	.	transcript_id "STRG.43125.3"; gene_id "STRG.43125";
chr5B	StringTie	transcript	176009096	176020030	1000	+	.	transcript_id "STRG.43126.1"; gene_id "STRG.43126"
chr5B	StringTie	exon	176009096	176009634	1000	+	.	transcript_id "STRG.43126.1"; gene_id "STRG.43126";
chr5B	StringTie	exon	176018312	176020030	1000	+	.	transcript_id "STRG.43126.1"; gene_id "STRG.43126";
chr5B	StringTie	transcript	176588541	176592413	1000	+	.	transcript_id "STRG.43127.1"; gene_id "STRG.43127"
chr5B	StringTie	exon	176588541	176589172	1000	+	.	transcript_id "STRG.43127.1"; gene_id "STRG.43127";
chr5B	StringTie	exon	176589890	176590002	1000	+	.	transcript_id "STRG.43127.1"; gene_id "STRG.43127";
chr5B	StringTie	exon	176590166	176592413	1000	+	.	transcript_id "STRG.43127.1"; gene_id "STRG.43127";
chr5B	StringTie	transcript	176588541	176592413	1000	+	.	transcript_id "STRG.43127.2"; gene_id "STRG.43127"
chr5B	StringTie	exon	176588541	176589172	1000	+	.	transcript_id "STRG.43127.2"; gene_id "STRG.43127";
chr5B	StringTie	exon	176589890	176590002	1000	+	.	transcript_id "STRG.43127.2"; gene_id "STRG.43127";
chr5B	StringTie	exon	176590166	176590465	1000	+	.	transcript_id "STRG.43127.2"; gene_id "STRG.43127";
chr5B	StringTie	exon	176591913	176592413	1000	+	.	transcript_id "STRG.43127.2"; gene_id "STRG.43127";
chr5B	StringTie	transcript	176588541	176592413	1000	+	.	transcript_id "STRG.43127.3"; gene_id "STRG.43127"
chr5B	StringTie	exon	176588541	176589172	1000	+	.	transcript_id "STRG.43127.3"; gene_id "STRG.43127";
chr5B	StringTie	exon	176589683	176589803	1000	+	.	transcript_id "STRG.43127.3"; gene_id "STRG.43127";
chr5B	StringTie	exon	176589890	176590002	1000	+	.	transcript_id "STRG.43127.3"; gene_id "STRG.43127";
chr5B	StringTie	exon	176590166	176592413	1000	+	.	transcript_id "STRG.43127.3"; gene_id "STRG.43127";
chr5B	StringTie	transcript	176588541	176592413	1000	+	.	transcript_id "STRG.43127.4"; gene_id "STRG.43127"
chr5B	StringTie	exon	176588541	176589172	1000	+	.	transcript_id "STRG.43127.4"; gene_id "STRG.43127";
chr5B	StringTie	exon	176589890	176590094	1000	+	.	transcript_id "STRG.43127.4"; gene_id "STRG.43127";
chr5B	StringTie	exon	176590166	176592413	1000	+	.	transcript_id "STRG.43127.4"; gene_id "STRG.43127";
chr5B	StringTie	transcript	176588541	176592413	1000	+	.	transcript_id "STRG.43127.5"; gene_id "STRG.43127"
chr5B	StringTie	exon	176588541	176589172	1000	+	.	transcript_id "STRG.43127.5"; gene_id "STRG.43127";
chr5B	StringTie	exon	176589890	176590094	1000	+	.	transcript_id "STRG.43127.5"; gene_id "STRG.43127";
chr5B	StringTie	exon	176590166	176590465	1000	+	.	transcript_id "STRG.43127.5"; gene_id "STRG.43127";
chr5B	StringTie	exon	176591913	176592413	1000	+	.	transcript_id "STRG.43127.5"; gene_id "STRG.43127";
chr5B	StringTie	transcript	176588541	176592413	1000	+	.	transcript_id "STRG.43127.6"; gene_id "STRG.43127"
chr5B	StringTie	exon	176588541	176589172	1000	+	.	transcript_id "STRG.43127.6"; gene_id "STRG.43127";
chr5B	StringTie	exon	176589683	176589803	1000	+	.	transcript_id "STRG.43127.6"; gene_id "STRG.43127";
chr5B	StringTie	exon	176589890	176590002	1000	+	.	transcript_id "STRG.43127.6"; gene_id "STRG.43127";
chr5B	StringTie	exon	176590166	176590465	1000	+	.	transcript_id "STRG.43127.6"; gene_id "STRG.43127";
chr5B	StringTie	exon	176591913	176592413	1000	+	.	transcript_id "STRG.43127.6"; gene_id "STRG.43127";
chr5B	StringTie	transcript	176588541	176592413	1000	+	.	transcript_id "STRG.43127.7"; gene_id "STRG.43127"
chr5B	StringTie	exon	176588541	176589172	1000	+	.	transcript_id "STRG.43127.7"; gene_id "STRG.43127";
chr5B	StringTie	exon	176589890	176592413	1000	+	.	transcript_id "STRG.43127.7"; gene_id "STRG.43127";
chr5B	StringTie	transcript	176694377	176702341	1000	+	.	transcript_id "STRG.43132.1"; gene_id "STRG.43132"
chr5B	StringTie	exon	176694377	176695033	1000	+	.	transcript_id "STRG.43132.1"; gene_id "STRG.43132";
chr5B	StringTie	exon	176695472	176695724	1000	+	.	transcript_id "STRG.43132.1"; gene_id "STRG.43132";
chr5B	StringTie	exon	176696393	176696472	1000	+	.	transcript_id "STRG.43132.1"; gene_id "STRG.43132";
chr5B	StringTie	exon	176699294	176699436	1000	+	.	transcript_id "STRG.43132.1"; gene_id "STRG.43132";
chr5B	StringTie	exon	176699523	176699621	1000	+	.	transcript_id "STRG.43132.1"; gene_id "STRG.43132";
chr5B	StringTie	exon	176699742	176699931	1000	+	.	transcript_id "STRG.43132.1"; gene_id "STRG.43132";
chr5B	StringTie	exon	176700325	176700723	1000	+	.	transcript_id "STRG.43132.1"; gene_id "STRG.43132";
chr5B	StringTie	exon	176701723	176702341	1000	+	.	transcript_id "STRG.43132.1"; gene_id "STRG.43132";
chr5B	StringTie	transcript	177916409	177918794	1000	+	.	transcript_id "STRG.43129.1"; gene_id "STRG.43129"
chr5B	StringTie	exon	177916409	177917118	1000	+	.	transcript_id "STRG.43129.1"; gene_id "STRG.43129";
chr5B	StringTie	exon	177917760	177918794	1000	+	.	transcript_id "STRG.43129.1"; gene_id "STRG.43129";
chr5B	StringTie	transcript	177921999	177941406	1000	-	.	transcript_id "STRG.43133.1"; gene_id "STRG.43133"
chr5B	StringTie	exon	177921999	177922520	1000	-	.	transcript_id "STRG.43133.1"; gene_id "STRG.43133";
chr5B	StringTie	exon	177922613	177922696	1000	-	.	transcript_id "STRG.43133.1"; gene_id "STRG.43133";
chr5B	StringTie	exon	177922783	177922881	1000	-	.	transcript_id "STRG.43133.1"; gene_id "STRG.43133";
chr5B	StringTie	exon	177923545	177923603	1000	-	.	transcript_id "STRG.43133.1"; gene_id "STRG.43133";
chr5B	StringTie	exon	177925486	177925570	1000	-	.	transcript_id "STRG.43133.1"; gene_id "STRG.43133";
chr5B	StringTie	exon	177925649	177925746	1000	-	.	transcript_id "STRG.43133.1"; gene_id "STRG.43133";
chr5B	StringTie	exon	177929923	177930069	1000	-	.	transcript_id "STRG.43133.1"; gene_id "STRG.43133";
chr5B	StringTie	exon	177930142	177930234	1000	-	.	transcript_id "STRG.43133.1"; gene_id "STRG.43133";
chr5B	StringTie	exon	177930348	177930476	1000	-	.	transcript_id "STRG.43133.1"; gene_id "STRG.43133";
chr5B	StringTie	exon	177930565	177930618	1000	-	.	transcript_id "STRG.43133.1"; gene_id "STRG.43133";
chr5B	StringTie	exon	177930930	177931106	1000	-	.	transcript_id "STRG.43133.1"; gene_id "STRG.43133";
chr5B	StringTie	exon	177931178	177931263	1000	-	.	transcript_id "STRG.43133.1"; gene_id "STRG.43133";
chr5B	StringTie	exon	177935080	177935170	1000	-	.	transcript_id "STRG.43133.1"; gene_id "STRG.43133";
chr5B	StringTie	exon	177935267	177935365	1000	-	.	transcript_id "STRG.43133.1"; gene_id "STRG.43133";
chr5B	StringTie	exon	177935449	177935525	1000	-	.	transcript_id "STRG.43133.1"; gene_id "STRG.43133";
chr5B	StringTie	exon	177935795	177935963	1000	-	.	transcript_id "STRG.43133.1"; gene_id "STRG.43133";
chr5B	StringTie	exon	177936638	177936729	1000	-	.	transcript_id "STRG.43133.1"; gene_id "STRG.43133";
chr5B	StringTie	exon	177936816	177936929	1000	-	.	transcript_id "STRG.43133.1"; gene_id "STRG.43133";
chr5B	StringTie	exon	177937568	177937673	1000	-	.	transcript_id "STRG.43133.1"; gene_id "STRG.43133";
chr5B	StringTie	exon	177937753	177937803	1000	-	.	transcript_id "STRG.43133.1"; gene_id "STRG.43133";
chr5B	StringTie	exon	177937929	177938030	1000	-	.	transcript_id "STRG.43133.1"; gene_id "STRG.43133";
chr5B	StringTie	exon	177940790	177940864	1000	-	.	transcript_id "STRG.43133.1"; gene_id "STRG.43133";
chr5B	StringTie	exon	177940978	177941175	1000	-	.	transcript_id "STRG.43133.1"; gene_id "STRG.43133";
chr5B	StringTie	exon	177941250	177941406	1000	-	.	transcript_id "STRG.43133.1"; gene_id "STRG.43133";
chr5B	StringTie	transcript	178093392	178094899	1000	+	.	transcript_id "STRG.43130.1"; gene_id "STRG.43130"
chr5B	StringTie	exon	178093392	178093602	1000	+	.	transcript_id "STRG.43130.1"; gene_id "STRG.43130";
chr5B	StringTie	exon	178094368	178094513	1000	+	.	transcript_id "STRG.43130.1"; gene_id "STRG.43130";
chr5B	StringTie	exon	178094606	178094725	1000	+	.	transcript_id "STRG.43130.1"; gene_id "STRG.43130";
chr5B	StringTie	exon	178094855	178094899	1000	+	.	transcript_id "STRG.43130.1"; gene_id "STRG.43130";
chr5B	StringTie	transcript	178231792	178237659	1000	+	.	transcript_id "STRG.43131.1"; gene_id "STRG.43131"
chr5B	StringTie	exon	178231792	178237659	1000	+	.	transcript_id "STRG.43131.1"; gene_id "STRG.43131";
chr5B	StringTie	transcript	178231792	178237659	1000	+	.	transcript_id "STRG.43131.2"; gene_id "STRG.43131"
chr5B	StringTie	exon	178231792	178232340	1000	+	.	transcript_id "STRG.43131.2"; gene_id "STRG.43131";
chr5B	StringTie	exon	178232430	178237659	1000	+	.	transcript_id "STRG.43131.2"; gene_id "STRG.43131";
chr5B	StringTie	transcript	178253808	178256170	1000	-	.	transcript_id "STRG.43134.1"; gene_id "STRG.43134"
chr5B	StringTie	exon	178253808	178256170	1000	-	.	transcript_id "STRG.43134.1"; gene_id "STRG.43134";
chr5B	StringTie	transcript	178253808	178256170	1000	-	.	transcript_id "STRG.43134.2"; gene_id "STRG.43134"
chr5B	StringTie	exon	178253808	178255429	1000	-	.	transcript_id "STRG.43134.2"; gene_id "STRG.43134";
chr5B	StringTie	exon	178255594	178256170	1000	-	.	transcript_id "STRG.43134.2"; gene_id "STRG.43134";
chr5B	StringTie	transcript	178253808	178256170	1000	-	.	transcript_id "STRG.43134.3"; gene_id "STRG.43134"
chr5B	StringTie	exon	178253808	178254305	1000	-	.	transcript_id "STRG.43134.3"; gene_id "STRG.43134";
chr5B	StringTie	exon	178254507	178256170	1000	-	.	transcript_id "STRG.43134.3"; gene_id "STRG.43134";
chr5B	StringTie	transcript	178253808	178256170	1000	-	.	transcript_id "STRG.43134.4"; gene_id "STRG.43134"
chr5B	StringTie	exon	178253808	178254305	1000	-	.	transcript_id "STRG.43134.4"; gene_id "STRG.43134";
chr5B	StringTie	exon	178254507	178254814	1000	-	.	transcript_id "STRG.43134.4"; gene_id "STRG.43134";
chr5B	StringTie	exon	178254922	178256170	1000	-	.	transcript_id "STRG.43134.4"; gene_id "STRG.43134";
chr5B	StringTie	transcript	178253808	178256170	1000	-	.	transcript_id "STRG.43134.5"; gene_id "STRG.43134"
chr5B	StringTie	exon	178253808	178254814	1000	-	.	transcript_id "STRG.43134.5"; gene_id "STRG.43134";
chr5B	StringTie	exon	178254922	178256170	1000	-	.	transcript_id "STRG.43134.5"; gene_id "STRG.43134";
chr5B	StringTie	transcript	178361069	178385271	1000	-	.	transcript_id "STRG.43135.1"; gene_id "STRG.43135"
chr5B	StringTie	exon	178361069	178361430	1000	-	.	transcript_id "STRG.43135.1"; gene_id "STRG.43135";
chr5B	StringTie	exon	178361509	178361540	1000	-	.	transcript_id "STRG.43135.1"; gene_id "STRG.43135";
chr5B	StringTie	exon	178361622	178361710	1000	-	.	transcript_id "STRG.43135.1"; gene_id "STRG.43135";
chr5B	StringTie	exon	178361830	178362009	1000	-	.	transcript_id "STRG.43135.1"; gene_id "STRG.43135";
chr5B	StringTie	exon	178362095	178362240	1000	-	.	transcript_id "STRG.43135.1"; gene_id "STRG.43135";
chr5B	StringTie	exon	178362344	178362508	1000	-	.	transcript_id "STRG.43135.1"; gene_id "STRG.43135";
chr5B	StringTie	exon	178362656	178362794	1000	-	.	transcript_id "STRG.43135.1"; gene_id "STRG.43135";
chr5B	StringTie	exon	178366660	178366737	1000	-	.	transcript_id "STRG.43135.1"; gene_id "STRG.43135";
chr5B	StringTie	exon	178367336	178367404	1000	-	.	transcript_id "STRG.43135.1"; gene_id "STRG.43135";
chr5B	StringTie	exon	178367500	178367619	1000	-	.	transcript_id "STRG.43135.1"; gene_id "STRG.43135";
chr5B	StringTie	exon	178368150	178368256	1000	-	.	transcript_id "STRG.43135.1"; gene_id "STRG.43135";
chr5B	StringTie	exon	178368352	178368423	1000	-	.	transcript_id "STRG.43135.1"; gene_id "STRG.43135";
chr5B	StringTie	exon	178368566	178368642	1000	-	.	transcript_id "STRG.43135.1"; gene_id "STRG.43135";
chr5B	StringTie	exon	178369172	178369226	1000	-	.	transcript_id "STRG.43135.1"; gene_id "STRG.43135";
chr5B	StringTie	exon	178369450	178369542	1000	-	.	transcript_id "STRG.43135.1"; gene_id "STRG.43135";
chr5B	StringTie	exon	178369669	178369746	1000	-	.	transcript_id "STRG.43135.1"; gene_id "STRG.43135";
chr5B	StringTie	exon	178370359	178370439	1000	-	.	transcript_id "STRG.43135.1"; gene_id "STRG.43135";
chr5B	StringTie	exon	178380061	178380180	1000	-	.	transcript_id "STRG.43135.1"; gene_id "STRG.43135";
chr5B	StringTie	exon	178381031	178381158	1000	-	.	transcript_id "STRG.43135.1"; gene_id "STRG.43135";
chr5B	StringTie	exon	178381459	178381570	1000	-	.	transcript_id "STRG.43135.1"; gene_id "STRG.43135";
chr5B	StringTie	exon	178382896	178382994	1000	-	.	transcript_id "STRG.43135.1"; gene_id "STRG.43135";
chr5B	StringTie	exon	178383078	178383152	1000	-	.	transcript_id "STRG.43135.1"; gene_id "STRG.43135";
chr5B	StringTie	exon	178383268	178383483	1000	-	.	transcript_id "STRG.43135.1"; gene_id "STRG.43135";
chr5B	StringTie	exon	178384338	178385271	1000	-	.	transcript_id "STRG.43135.1"; gene_id "STRG.43135";
chr5B	StringTie	transcript	178361069	178385271	1000	-	.	transcript_id "STRG.43135.2"; gene_id "STRG.43135"
chr5B	StringTie	exon	178361069	178361430	1000	-	.	transcript_id "STRG.43135.2"; gene_id "STRG.43135";
chr5B	StringTie	exon	178361509	178361540	1000	-	.	transcript_id "STRG.43135.2"; gene_id "STRG.43135";
chr5B	StringTie	exon	178361622	178361710	1000	-	.	transcript_id "STRG.43135.2"; gene_id "STRG.43135";
chr5B	StringTie	exon	178361830	178362009	1000	-	.	transcript_id "STRG.43135.2"; gene_id "STRG.43135";
chr5B	StringTie	exon	178362095	178362240	1000	-	.	transcript_id "STRG.43135.2"; gene_id "STRG.43135";
chr5B	StringTie	exon	178362344	178362508	1000	-	.	transcript_id "STRG.43135.2"; gene_id "STRG.43135";
chr5B	StringTie	exon	178362656	178362794	1000	-	.	transcript_id "STRG.43135.2"; gene_id "STRG.43135";
chr5B	StringTie	exon	178366660	178366737	1000	-	.	transcript_id "STRG.43135.2"; gene_id "STRG.43135";
chr5B	StringTie	exon	178367336	178367404	1000	-	.	transcript_id "STRG.43135.2"; gene_id "STRG.43135";
chr5B	StringTie	exon	178367500	178367619	1000	-	.	transcript_id "STRG.43135.2"; gene_id "STRG.43135";
chr5B	StringTie	exon	178368150	178368256	1000	-	.	transcript_id "STRG.43135.2"; gene_id "STRG.43135";
chr5B	StringTie	exon	178368352	178368423	1000	-	.	transcript_id "STRG.43135.2"; gene_id "STRG.43135";
chr5B	StringTie	exon	178368566	178368642	1000	-	.	transcript_id "STRG.43135.2"; gene_id "STRG.43135";
chr5B	StringTie	exon	178369088	178369226	1000	-	.	transcript_id "STRG.43135.2"; gene_id "STRG.43135";
chr5B	StringTie	exon	178369450	178369542	1000	-	.	transcript_id "STRG.43135.2"; gene_id "STRG.43135";
chr5B	StringTie	exon	178369669	178369746	1000	-	.	transcript_id "STRG.43135.2"; gene_id "STRG.43135";
chr5B	StringTie	exon	178370359	178370439	1000	-	.	transcript_id "STRG.43135.2"; gene_id "STRG.43135";
chr5B	StringTie	exon	178380061	178380180	1000	-	.	transcript_id "STRG.43135.2"; gene_id "STRG.43135";
chr5B	StringTie	exon	178381031	178381158	1000	-	.	transcript_id "STRG.43135.2"; gene_id "STRG.43135";
chr5B	StringTie	exon	178381459	178381570	1000	-	.	transcript_id "STRG.43135.2"; gene_id "STRG.43135";
chr5B	StringTie	exon	178382896	178382994	1000	-	.	transcript_id "STRG.43135.2"; gene_id "STRG.43135";
chr5B	StringTie	exon	178383078	178383152	1000	-	.	transcript_id "STRG.43135.2"; gene_id "STRG.43135";
chr5B	StringTie	exon	178383268	178383483	1000	-	.	transcript_id "STRG.43135.2"; gene_id "STRG.43135";
chr5B	StringTie	exon	178384338	178385271	1000	-	.	transcript_id "STRG.43135.2"; gene_id "STRG.43135";
chr5B	StringTie	transcript	178842806	178844797	1000	+	.	transcript_id "STRG.43136.1"; gene_id "STRG.43136"
chr5B	StringTie	exon	178842806	178843397	1000	+	.	transcript_id "STRG.43136.1"; gene_id "STRG.43136";
chr5B	StringTie	exon	178843636	178843733	1000	+	.	transcript_id "STRG.43136.1"; gene_id "STRG.43136";
chr5B	StringTie	exon	178843828	178844797	1000	+	.	transcript_id "STRG.43136.1"; gene_id "STRG.43136";
chr5B	StringTie	transcript	178848690	178852398	1000	+	.	transcript_id "STRG.43137.1"; gene_id "STRG.43137"
chr5B	StringTie	exon	178848690	178849268	1000	+	.	transcript_id "STRG.43137.1"; gene_id "STRG.43137";
chr5B	StringTie	exon	178849848	178849951	1000	+	.	transcript_id "STRG.43137.1"; gene_id "STRG.43137";
chr5B	StringTie	exon	178850413	178850718	1000	+	.	transcript_id "STRG.43137.1"; gene_id "STRG.43137";
chr5B	StringTie	exon	178850809	178850994	1000	+	.	transcript_id "STRG.43137.1"; gene_id "STRG.43137";
chr5B	StringTie	exon	178851384	178851644	1000	+	.	transcript_id "STRG.43137.1"; gene_id "STRG.43137";
chr5B	StringTie	exon	178851755	178852398	1000	+	.	transcript_id "STRG.43137.1"; gene_id "STRG.43137";
chr5B	StringTie	transcript	182875105	182884779	1000	+	.	transcript_id "STRG.43138.1"; gene_id "STRG.43138"
chr5B	StringTie	exon	182875105	182875233	1000	+	.	transcript_id "STRG.43138.1"; gene_id "STRG.43138";
chr5B	StringTie	exon	182878517	182879349	1000	+	.	transcript_id "STRG.43138.1"; gene_id "STRG.43138";
chr5B	StringTie	exon	182881304	182881598	1000	+	.	transcript_id "STRG.43138.1"; gene_id "STRG.43138";
chr5B	StringTie	exon	182882633	182882877	1000	+	.	transcript_id "STRG.43138.1"; gene_id "STRG.43138";
chr5B	StringTie	exon	182883119	182883276	1000	+	.	transcript_id "STRG.43138.1"; gene_id "STRG.43138";
chr5B	StringTie	exon	182884216	182884779	1000	+	.	transcript_id "STRG.43138.1"; gene_id "STRG.43138";
chr5B	StringTie	transcript	183743415	183752271	1000	+	.	transcript_id "STRG.43140.1"; gene_id "STRG.43140"
chr5B	StringTie	exon	183743415	183743796	1000	+	.	transcript_id "STRG.43140.1"; gene_id "STRG.43140";
chr5B	StringTie	exon	183744409	183744470	1000	+	.	transcript_id "STRG.43140.1"; gene_id "STRG.43140";
chr5B	StringTie	exon	183744912	183745001	1000	+	.	transcript_id "STRG.43140.1"; gene_id "STRG.43140";
chr5B	StringTie	exon	183745095	183745229	1000	+	.	transcript_id "STRG.43140.1"; gene_id "STRG.43140";
chr5B	StringTie	exon	183752033	183752271	1000	+	.	transcript_id "STRG.43140.1"; gene_id "STRG.43140";
chr5B	StringTie	transcript	183743415	183752271	1000	+	.	transcript_id "STRG.43140.2"; gene_id "STRG.43140"
chr5B	StringTie	exon	183743415	183743823	1000	+	.	transcript_id "STRG.43140.2"; gene_id "STRG.43140";
chr5B	StringTie	exon	183744409	183744470	1000	+	.	transcript_id "STRG.43140.2"; gene_id "STRG.43140";
chr5B	StringTie	exon	183744912	183745001	1000	+	.	transcript_id "STRG.43140.2"; gene_id "STRG.43140";
chr5B	StringTie	exon	183745095	183745229	1000	+	.	transcript_id "STRG.43140.2"; gene_id "STRG.43140";
chr5B	StringTie	exon	183752033	183752271	1000	+	.	transcript_id "STRG.43140.2"; gene_id "STRG.43140";
chr5B	StringTie	transcript	183878643	183884466	1000	+	.	transcript_id "STRG.43139.1"; gene_id "STRG.43139"
chr5B	StringTie	exon	183878643	183879318	1000	+	.	transcript_id "STRG.43139.1"; gene_id "STRG.43139";
chr5B	StringTie	exon	183882244	183882344	1000	+	.	transcript_id "STRG.43139.1"; gene_id "STRG.43139";
chr5B	StringTie	exon	183883097	183884466	1000	+	.	transcript_id "STRG.43139.1"; gene_id "STRG.43139";
chr5B	StringTie	transcript	183878643	183884466	1000	+	.	transcript_id "STRG.43139.2"; gene_id "STRG.43139"
chr5B	StringTie	exon	183878643	183882344	1000	+	.	transcript_id "STRG.43139.2"; gene_id "STRG.43139";
chr5B	StringTie	exon	183883097	183884466	1000	+	.	transcript_id "STRG.43139.2"; gene_id "STRG.43139";
chr5B	StringTie	transcript	183878643	183884466	1000	+	.	transcript_id "STRG.43139.3"; gene_id "STRG.43139"
chr5B	StringTie	exon	183878643	183882344	1000	+	.	transcript_id "STRG.43139.3"; gene_id "STRG.43139";
chr5B	StringTie	exon	183883097	183883148	1000	+	.	transcript_id "STRG.43139.3"; gene_id "STRG.43139";
chr5B	StringTie	exon	183883683	183884466	1000	+	.	transcript_id "STRG.43139.3"; gene_id "STRG.43139";
chr5B	StringTie	transcript	184465754	184468844	1000	+	.	transcript_id "STRG.43141.1"; gene_id "STRG.43141"
chr5B	StringTie	exon	184465754	184466060	1000	+	.	transcript_id "STRG.43141.1"; gene_id "STRG.43141";
chr5B	StringTie	exon	184467982	184468844	1000	+	.	transcript_id "STRG.43141.1"; gene_id "STRG.43141";
chr5B	StringTie	transcript	184622730	184627897	1000	-	.	transcript_id "STRG.43142.1"; gene_id "STRG.43142"
chr5B	StringTie	exon	184622730	184623063	1000	-	.	transcript_id "STRG.43142.1"; gene_id "STRG.43142";
chr5B	StringTie	exon	184623550	184623783	1000	-	.	transcript_id "STRG.43142.1"; gene_id "STRG.43142";
chr5B	StringTie	exon	184623855	184623941	1000	-	.	transcript_id "STRG.43142.1"; gene_id "STRG.43142";
chr5B	StringTie	exon	184625015	184625099	1000	-	.	transcript_id "STRG.43142.1"; gene_id "STRG.43142";
chr5B	StringTie	exon	184625738	184626089	1000	-	.	transcript_id "STRG.43142.1"; gene_id "STRG.43142";
chr5B	StringTie	exon	184627615	184627897	1000	-	.	transcript_id "STRG.43142.1"; gene_id "STRG.43142";
chr5B	StringTie	transcript	185498916	185506549	1000	-	.	transcript_id "STRG.43143.1"; gene_id "STRG.43143"
chr5B	StringTie	exon	185498916	185499663	1000	-	.	transcript_id "STRG.43143.1"; gene_id "STRG.43143";
chr5B	StringTie	exon	185499742	185499826	1000	-	.	transcript_id "STRG.43143.1"; gene_id "STRG.43143";
chr5B	StringTie	exon	185504332	185504408	1000	-	.	transcript_id "STRG.43143.1"; gene_id "STRG.43143";
chr5B	StringTie	exon	185506369	185506549	1000	-	.	transcript_id "STRG.43143.1"; gene_id "STRG.43143";
chr5B	StringTie	transcript	185699908	185702659	1000	-	.	transcript_id "STRG.43144.1"; gene_id "STRG.43144"
chr5B	StringTie	exon	185699908	185701573	1000	-	.	transcript_id "STRG.43144.1"; gene_id "STRG.43144";
chr5B	StringTie	exon	185701722	185701794	1000	-	.	transcript_id "STRG.43144.1"; gene_id "STRG.43144";
chr5B	StringTie	exon	185701883	185702659	1000	-	.	transcript_id "STRG.43144.1"; gene_id "STRG.43144";
chr5B	StringTie	transcript	185701722	185707312	1000	-	.	transcript_id "STRG.43144.2"; gene_id "STRG.43144"
chr5B	StringTie	exon	185701722	185702109	1000	-	.	transcript_id "STRG.43144.2"; gene_id "STRG.43144";
chr5B	StringTie	exon	185703108	185704895	1000	-	.	transcript_id "STRG.43144.2"; gene_id "STRG.43144";
chr5B	StringTie	exon	185705538	185706050	1000	-	.	transcript_id "STRG.43144.2"; gene_id "STRG.43144";
chr5B	StringTie	exon	185706208	185706421	1000	-	.	transcript_id "STRG.43144.2"; gene_id "STRG.43144";
chr5B	StringTie	exon	185706893	185707312	1000	-	.	transcript_id "STRG.43144.2"; gene_id "STRG.43144";
chr5B	StringTie	transcript	185704044	185707312	1000	-	.	transcript_id "STRG.43144.3"; gene_id "STRG.43144"
chr5B	StringTie	exon	185704044	185704895	1000	-	.	transcript_id "STRG.43144.3"; gene_id "STRG.43144";
chr5B	StringTie	exon	185705538	185706050	1000	-	.	transcript_id "STRG.43144.3"; gene_id "STRG.43144";
chr5B	StringTie	exon	185706208	185707312	1000	-	.	transcript_id "STRG.43144.3"; gene_id "STRG.43144";
chr5B	StringTie	transcript	185704044	185707312	1000	-	.	transcript_id "STRG.43144.4"; gene_id "STRG.43144"
chr5B	StringTie	exon	185704044	185706050	1000	-	.	transcript_id "STRG.43144.4"; gene_id "STRG.43144";
chr5B	StringTie	exon	185706208	185707312	1000	-	.	transcript_id "STRG.43144.4"; gene_id "STRG.43144";
chr5B	StringTie	transcript	186805263	186811735	1000	+	.	transcript_id "STRG.43145.1"; gene_id "STRG.43145"
chr5B	StringTie	exon	186805263	186807106	1000	+	.	transcript_id "STRG.43145.1"; gene_id "STRG.43145";
chr5B	StringTie	exon	186811188	186811243	1000	+	.	transcript_id "STRG.43145.1"; gene_id "STRG.43145";
chr5B	StringTie	exon	186811322	186811735	1000	+	.	transcript_id "STRG.43145.1"; gene_id "STRG.43145";
chr5B	StringTie	transcript	186959403	186962944	1000	-	.	transcript_id "STRG.43146.1"; gene_id "STRG.43146"
chr5B	StringTie	exon	186959403	186962944	1000	-	.	transcript_id "STRG.43146.1"; gene_id "STRG.43146";
chr5B	StringTie	transcript	186959403	186962944	1000	-	.	transcript_id "STRG.43146.2"; gene_id "STRG.43146"
chr5B	StringTie	exon	186959403	186961722	1000	-	.	transcript_id "STRG.43146.2"; gene_id "STRG.43146";
chr5B	StringTie	exon	186961837	186962944	1000	-	.	transcript_id "STRG.43146.2"; gene_id "STRG.43146";
chr5B	StringTie	transcript	187015392	187020058	1000	-	.	transcript_id "STRG.43150.1"; gene_id "STRG.43150"
chr5B	StringTie	exon	187015392	187015954	1000	-	.	transcript_id "STRG.43150.1"; gene_id "STRG.43150";
chr5B	StringTie	exon	187016044	187016418	1000	-	.	transcript_id "STRG.43150.1"; gene_id "STRG.43150";
chr5B	StringTie	exon	187017885	187017991	1000	-	.	transcript_id "STRG.43150.1"; gene_id "STRG.43150";
chr5B	StringTie	exon	187018080	187018123	1000	-	.	transcript_id "STRG.43150.1"; gene_id "STRG.43150";
chr5B	StringTie	exon	187018275	187018443	1000	-	.	transcript_id "STRG.43150.1"; gene_id "STRG.43150";
chr5B	StringTie	exon	187019006	187019144	1000	-	.	transcript_id "STRG.43150.1"; gene_id "STRG.43150";
chr5B	StringTie	exon	187019225	187019515	1000	-	.	transcript_id "STRG.43150.1"; gene_id "STRG.43150";
chr5B	StringTie	exon	187019858	187020058	1000	-	.	transcript_id "STRG.43150.1"; gene_id "STRG.43150";
chr5B	StringTie	transcript	187015392	187020058	1000	-	.	transcript_id "STRG.43150.3"; gene_id "STRG.43150"
chr5B	StringTie	exon	187015392	187015954	1000	-	.	transcript_id "STRG.43150.3"; gene_id "STRG.43150";
chr5B	StringTie	exon	187016044	187016418	1000	-	.	transcript_id "STRG.43150.3"; gene_id "STRG.43150";
chr5B	StringTie	exon	187017885	187017991	1000	-	.	transcript_id "STRG.43150.3"; gene_id "STRG.43150";
chr5B	StringTie	exon	187018080	187018189	1000	-	.	transcript_id "STRG.43150.3"; gene_id "STRG.43150";
chr5B	StringTie	exon	187018275	187018443	1000	-	.	transcript_id "STRG.43150.3"; gene_id "STRG.43150";
chr5B	StringTie	exon	187019006	187019144	1000	-	.	transcript_id "STRG.43150.3"; gene_id "STRG.43150";
chr5B	StringTie	exon	187019225	187019515	1000	-	.	transcript_id "STRG.43150.3"; gene_id "STRG.43150";
chr5B	StringTie	exon	187019858	187020058	1000	-	.	transcript_id "STRG.43150.3"; gene_id "STRG.43150";
chr5B	StringTie	transcript	187015392	187020818	1000	-	.	transcript_id "STRG.43150.2"; gene_id "STRG.43150"
chr5B	StringTie	exon	187015392	187015954	1000	-	.	transcript_id "STRG.43150.2"; gene_id "STRG.43150";
chr5B	StringTie	exon	187016044	187016418	1000	-	.	transcript_id "STRG.43150.2"; gene_id "STRG.43150";
chr5B	StringTie	exon	187017885	187017991	1000	-	.	transcript_id "STRG.43150.2"; gene_id "STRG.43150";
chr5B	StringTie	exon	187018080	187018123	1000	-	.	transcript_id "STRG.43150.2"; gene_id "STRG.43150";
chr5B	StringTie	exon	187018275	187018443	1000	-	.	transcript_id "STRG.43150.2"; gene_id "STRG.43150";
chr5B	StringTie	exon	187019006	187019144	1000	-	.	transcript_id "STRG.43150.2"; gene_id "STRG.43150";
chr5B	StringTie	exon	187019225	187019515	1000	-	.	transcript_id "STRG.43150.2"; gene_id "STRG.43150";
chr5B	StringTie	exon	187020620	187020818	1000	-	.	transcript_id "STRG.43150.2"; gene_id "STRG.43150";
chr5B	StringTie	transcript	187322518	187324897	1000	+	.	transcript_id "STRG.43147.1"; gene_id "STRG.43147"
chr5B	StringTie	exon	187322518	187322627	1000	+	.	transcript_id "STRG.43147.1"; gene_id "STRG.43147";
chr5B	StringTie	exon	187322923	187323051	1000	+	.	transcript_id "STRG.43147.1"; gene_id "STRG.43147";
chr5B	StringTie	exon	187323167	187323252	1000	+	.	transcript_id "STRG.43147.1"; gene_id "STRG.43147";
chr5B	StringTie	exon	187323337	187323648	1000	+	.	transcript_id "STRG.43147.1"; gene_id "STRG.43147";
chr5B	StringTie	exon	187323716	187323868	1000	+	.	transcript_id "STRG.43147.1"; gene_id "STRG.43147";
chr5B	StringTie	exon	187324372	187324897	1000	+	.	transcript_id "STRG.43147.1"; gene_id "STRG.43147";
chr5B	StringTie	transcript	187322518	187324897	1000	+	.	transcript_id "STRG.43147.2"; gene_id "STRG.43147"
chr5B	StringTie	exon	187322518	187322627	1000	+	.	transcript_id "STRG.43147.2"; gene_id "STRG.43147";
chr5B	StringTie	exon	187322923	187323051	1000	+	.	transcript_id "STRG.43147.2"; gene_id "STRG.43147";
chr5B	StringTie	exon	187323167	187323252	1000	+	.	transcript_id "STRG.43147.2"; gene_id "STRG.43147";
chr5B	StringTie	exon	187323337	187323648	1000	+	.	transcript_id "STRG.43147.2"; gene_id "STRG.43147";
chr5B	StringTie	exon	187323716	187324897	1000	+	.	transcript_id "STRG.43147.2"; gene_id "STRG.43147";
chr5B	StringTie	transcript	187322518	187324897	1000	+	.	transcript_id "STRG.43147.3"; gene_id "STRG.43147"
chr5B	StringTie	exon	187322518	187322627	1000	+	.	transcript_id "STRG.43147.3"; gene_id "STRG.43147";
chr5B	StringTie	exon	187322923	187323051	1000	+	.	transcript_id "STRG.43147.3"; gene_id "STRG.43147";
chr5B	StringTie	exon	187323167	187323252	1000	+	.	transcript_id "STRG.43147.3"; gene_id "STRG.43147";
chr5B	StringTie	exon	187323337	187324897	1000	+	.	transcript_id "STRG.43147.3"; gene_id "STRG.43147";
chr5B	StringTie	transcript	187322518	187324897	1000	+	.	transcript_id "STRG.43147.4"; gene_id "STRG.43147"
chr5B	StringTie	exon	187322518	187323051	1000	+	.	transcript_id "STRG.43147.4"; gene_id "STRG.43147";
chr5B	StringTie	exon	187323167	187323252	1000	+	.	transcript_id "STRG.43147.4"; gene_id "STRG.43147";
chr5B	StringTie	exon	187323337	187323648	1000	+	.	transcript_id "STRG.43147.4"; gene_id "STRG.43147";
chr5B	StringTie	exon	187323716	187324897	1000	+	.	transcript_id "STRG.43147.4"; gene_id "STRG.43147";
chr5B	StringTie	transcript	187388767	187390869	1000	+	.	transcript_id "STRG.43148.1"; gene_id "STRG.43148"
chr5B	StringTie	exon	187388767	187390869	1000	+	.	transcript_id "STRG.43148.1"; gene_id "STRG.43148";
chr5B	StringTie	transcript	187388913	187390869	1000	+	.	transcript_id "STRG.43148.2"; gene_id "STRG.43148"
chr5B	StringTie	exon	187388913	187389514	1000	+	.	transcript_id "STRG.43148.2"; gene_id "STRG.43148";
chr5B	StringTie	exon	187390126	187390869	1000	+	.	transcript_id "STRG.43148.2"; gene_id "STRG.43148";
chr5B	StringTie	transcript	187471954	187475096	1000	+	.	transcript_id "STRG.43149.1"; gene_id "STRG.43149"
chr5B	StringTie	exon	187471954	187472424	1000	+	.	transcript_id "STRG.43149.1"; gene_id "STRG.43149";
chr5B	StringTie	exon	187472752	187475096	1000	+	.	transcript_id "STRG.43149.1"; gene_id "STRG.43149";
chr5B	StringTie	transcript	187471954	187475096	1000	+	.	transcript_id "STRG.43149.2"; gene_id "STRG.43149"
chr5B	StringTie	exon	187471954	187472182	1000	+	.	transcript_id "STRG.43149.2"; gene_id "STRG.43149";
chr5B	StringTie	exon	187472307	187472424	1000	+	.	transcript_id "STRG.43149.2"; gene_id "STRG.43149";
chr5B	StringTie	exon	187472752	187475096	1000	+	.	transcript_id "STRG.43149.2"; gene_id "STRG.43149";
chr5B	StringTie	transcript	187785450	187821715	1000	-	.	transcript_id "STRG.43151.1"; gene_id "STRG.43151"
chr5B	StringTie	exon	187785450	187785922	1000	-	.	transcript_id "STRG.43151.1"; gene_id "STRG.43151";
chr5B	StringTie	exon	187786015	187786097	1000	-	.	transcript_id "STRG.43151.1"; gene_id "STRG.43151";
chr5B	StringTie	exon	187786584	187786686	1000	-	.	transcript_id "STRG.43151.1"; gene_id "STRG.43151";
chr5B	StringTie	exon	187787066	187787158	1000	-	.	transcript_id "STRG.43151.1"; gene_id "STRG.43151";
chr5B	StringTie	exon	187787382	187787494	1000	-	.	transcript_id "STRG.43151.1"; gene_id "STRG.43151";
chr5B	StringTie	exon	187819751	187819809	1000	-	.	transcript_id "STRG.43151.1"; gene_id "STRG.43151";
chr5B	StringTie	exon	187820273	187820401	1000	-	.	transcript_id "STRG.43151.1"; gene_id "STRG.43151";
chr5B	StringTie	exon	187820794	187820930	1000	-	.	transcript_id "STRG.43151.1"; gene_id "STRG.43151";
chr5B	StringTie	exon	187821356	187821715	1000	-	.	transcript_id "STRG.43151.1"; gene_id "STRG.43151";
chr5B	StringTie	transcript	188248385	188250959	1000	+	.	transcript_id "STRG.43152.9"; gene_id "STRG.43152"
chr5B	StringTie	exon	188248385	188250008	1000	+	.	transcript_id "STRG.43152.9"; gene_id "STRG.43152";
chr5B	StringTie	exon	188250105	188250224	1000	+	.	transcript_id "STRG.43152.9"; gene_id "STRG.43152";
chr5B	StringTie	exon	188250318	188250959	1000	+	.	transcript_id "STRG.43152.9"; gene_id "STRG.43152";
chr5B	StringTie	transcript	188248385	188253870	1000	+	.	transcript_id "STRG.43152.6"; gene_id "STRG.43152"
chr5B	StringTie	exon	188248385	188250008	1000	+	.	transcript_id "STRG.43152.6"; gene_id "STRG.43152";
chr5B	StringTie	exon	188250105	188250156	1000	+	.	transcript_id "STRG.43152.6"; gene_id "STRG.43152";
chr5B	StringTie	exon	188250318	188251223	1000	+	.	transcript_id "STRG.43152.6"; gene_id "STRG.43152";
chr5B	StringTie	exon	188251543	188251768	1000	+	.	transcript_id "STRG.43152.6"; gene_id "STRG.43152";
chr5B	StringTie	exon	188252462	188252526	1000	+	.	transcript_id "STRG.43152.6"; gene_id "STRG.43152";
chr5B	StringTie	exon	188253017	188253062	1000	+	.	transcript_id "STRG.43152.6"; gene_id "STRG.43152";
chr5B	StringTie	exon	188253628	188253870	1000	+	.	transcript_id "STRG.43152.6"; gene_id "STRG.43152";
chr5B	StringTie	transcript	188248385	188254752	1000	+	.	transcript_id "STRG.43152.1"; gene_id "STRG.43152"
chr5B	StringTie	exon	188248385	188250669	1000	+	.	transcript_id "STRG.43152.1"; gene_id "STRG.43152";
chr5B	StringTie	exon	188251543	188251768	1000	+	.	transcript_id "STRG.43152.1"; gene_id "STRG.43152";
chr5B	StringTie	exon	188252462	188252526	1000	+	.	transcript_id "STRG.43152.1"; gene_id "STRG.43152";
chr5B	StringTie	exon	188253628	188253731	1000	+	.	transcript_id "STRG.43152.1"; gene_id "STRG.43152";
chr5B	StringTie	exon	188253937	188254752	1000	+	.	transcript_id "STRG.43152.1"; gene_id "STRG.43152";
chr5B	StringTie	transcript	188248385	188254752	1000	+	.	transcript_id "STRG.43152.10"; gene_id "STRG.43152"
chr5B	StringTie	exon	188248385	188250669	1000	+	.	transcript_id "STRG.43152.10"; gene_id "STRG.43152";
chr5B	StringTie	exon	188251543	188251768	1000	+	.	transcript_id "STRG.43152.10"; gene_id "STRG.43152";
chr5B	StringTie	exon	188252462	188252526	1000	+	.	transcript_id "STRG.43152.10"; gene_id "STRG.43152";
chr5B	StringTie	exon	188253937	188254752	1000	+	.	transcript_id "STRG.43152.10"; gene_id "STRG.43152";
chr5B	StringTie	transcript	188248385	188254752	1000	+	.	transcript_id "STRG.43152.2"; gene_id "STRG.43152"
chr5B	StringTie	exon	188248385	188250156	1000	+	.	transcript_id "STRG.43152.2"; gene_id "STRG.43152";
chr5B	StringTie	exon	188250318	188250669	1000	+	.	transcript_id "STRG.43152.2"; gene_id "STRG.43152";
chr5B	StringTie	exon	188251543	188251768	1000	+	.	transcript_id "STRG.43152.2"; gene_id "STRG.43152";
chr5B	StringTie	exon	188252462	188252526	1000	+	.	transcript_id "STRG.43152.2"; gene_id "STRG.43152";
chr5B	StringTie	exon	188253628	188253731	1000	+	.	transcript_id "STRG.43152.2"; gene_id "STRG.43152";
chr5B	StringTie	exon	188253937	188254752	1000	+	.	transcript_id "STRG.43152.2"; gene_id "STRG.43152";
chr5B	StringTie	transcript	188248385	188254752	1000	+	.	transcript_id "STRG.43152.3"; gene_id "STRG.43152"
chr5B	StringTie	exon	188248385	188250156	1000	+	.	transcript_id "STRG.43152.3"; gene_id "STRG.43152";
chr5B	StringTie	exon	188250318	188250669	1000	+	.	transcript_id "STRG.43152.3"; gene_id "STRG.43152";
chr5B	StringTie	exon	188251044	188251223	1000	+	.	transcript_id "STRG.43152.3"; gene_id "STRG.43152";
chr5B	StringTie	exon	188251543	188251768	1000	+	.	transcript_id "STRG.43152.3"; gene_id "STRG.43152";
chr5B	StringTie	exon	188252462	188252526	1000	+	.	transcript_id "STRG.43152.3"; gene_id "STRG.43152";
chr5B	StringTie	exon	188253017	188253062	1000	+	.	transcript_id "STRG.43152.3"; gene_id "STRG.43152";
chr5B	StringTie	exon	188253628	188253731	1000	+	.	transcript_id "STRG.43152.3"; gene_id "STRG.43152";
chr5B	StringTie	exon	188253937	188254752	1000	+	.	transcript_id "STRG.43152.3"; gene_id "STRG.43152";
chr5B	StringTie	transcript	188248385	188254752	1000	+	.	transcript_id "STRG.43152.4"; gene_id "STRG.43152"
chr5B	StringTie	exon	188248385	188250669	1000	+	.	transcript_id "STRG.43152.4"; gene_id "STRG.43152";
chr5B	StringTie	exon	188250960	188251223	1000	+	.	transcript_id "STRG.43152.4"; gene_id "STRG.43152";
chr5B	StringTie	exon	188251543	188251768	1000	+	.	transcript_id "STRG.43152.4"; gene_id "STRG.43152";
chr5B	StringTie	exon	188252462	188252526	1000	+	.	transcript_id "STRG.43152.4"; gene_id "STRG.43152";
chr5B	StringTie	exon	188253017	188253062	1000	+	.	transcript_id "STRG.43152.4"; gene_id "STRG.43152";
chr5B	StringTie	exon	188253628	188253731	1000	+	.	transcript_id "STRG.43152.4"; gene_id "STRG.43152";
chr5B	StringTie	exon	188253937	188254752	1000	+	.	transcript_id "STRG.43152.4"; gene_id "STRG.43152";
chr5B	StringTie	transcript	188248385	188254752	1000	+	.	transcript_id "STRG.43152.5"; gene_id "STRG.43152"
chr5B	StringTie	exon	188248385	188250008	1000	+	.	transcript_id "STRG.43152.5"; gene_id "STRG.43152";
chr5B	StringTie	exon	188250105	188250156	1000	+	.	transcript_id "STRG.43152.5"; gene_id "STRG.43152";
chr5B	StringTie	exon	188250318	188250669	1000	+	.	transcript_id "STRG.43152.5"; gene_id "STRG.43152";
chr5B	StringTie	exon	188251044	188251223	1000	+	.	transcript_id "STRG.43152.5"; gene_id "STRG.43152";
chr5B	StringTie	exon	188251543	188251768	1000	+	.	transcript_id "STRG.43152.5"; gene_id "STRG.43152";
chr5B	StringTie	exon	188252462	188252526	1000	+	.	transcript_id "STRG.43152.5"; gene_id "STRG.43152";
chr5B	StringTie	exon	188253017	188253062	1000	+	.	transcript_id "STRG.43152.5"; gene_id "STRG.43152";
chr5B	StringTie	exon	188253628	188253731	1000	+	.	transcript_id "STRG.43152.5"; gene_id "STRG.43152";
chr5B	StringTie	exon	188253937	188254752	1000	+	.	transcript_id "STRG.43152.5"; gene_id "STRG.43152";
chr5B	StringTie	transcript	188248385	188254752	1000	+	.	transcript_id "STRG.43152.7"; gene_id "STRG.43152"
chr5B	StringTie	exon	188248385	188250669	1000	+	.	transcript_id "STRG.43152.7"; gene_id "STRG.43152";
chr5B	StringTie	exon	188250960	188251223	1000	+	.	transcript_id "STRG.43152.7"; gene_id "STRG.43152";
chr5B	StringTie	exon	188251543	188251768	1000	+	.	transcript_id "STRG.43152.7"; gene_id "STRG.43152";
chr5B	StringTie	exon	188252462	188252526	1000	+	.	transcript_id "STRG.43152.7"; gene_id "STRG.43152";
chr5B	StringTie	exon	188253628	188253731	1000	+	.	transcript_id "STRG.43152.7"; gene_id "STRG.43152";
chr5B	StringTie	exon	188253937	188254752	1000	+	.	transcript_id "STRG.43152.7"; gene_id "STRG.43152";
chr5B	StringTie	transcript	188248385	188254752	1000	+	.	transcript_id "STRG.43152.8"; gene_id "STRG.43152"
chr5B	StringTie	exon	188248385	188250008	1000	+	.	transcript_id "STRG.43152.8"; gene_id "STRG.43152";
chr5B	StringTie	exon	188250105	188251223	1000	+	.	transcript_id "STRG.43152.8"; gene_id "STRG.43152";
chr5B	StringTie	exon	188251543	188251768	1000	+	.	transcript_id "STRG.43152.8"; gene_id "STRG.43152";
chr5B	StringTie	exon	188252462	188252526	1000	+	.	transcript_id "STRG.43152.8"; gene_id "STRG.43152";
chr5B	StringTie	exon	188253628	188254752	1000	+	.	transcript_id "STRG.43152.8"; gene_id "STRG.43152";
chr5B	StringTie	transcript	188263333	188269037	1000	+	.	transcript_id "STRG.43153.1"; gene_id "STRG.43153"
chr5B	StringTie	exon	188263333	188263557	1000	+	.	transcript_id "STRG.43153.1"; gene_id "STRG.43153";
chr5B	StringTie	exon	188263695	188263776	1000	+	.	transcript_id "STRG.43153.1"; gene_id "STRG.43153";
chr5B	StringTie	exon	188264308	188264388	1000	+	.	transcript_id "STRG.43153.1"; gene_id "STRG.43153";
chr5B	StringTie	exon	188265067	188265180	1000	+	.	transcript_id "STRG.43153.1"; gene_id "STRG.43153";
chr5B	StringTie	exon	188265257	188265358	1000	+	.	transcript_id "STRG.43153.1"; gene_id "STRG.43153";
chr5B	StringTie	exon	188265443	188265501	1000	+	.	transcript_id "STRG.43153.1"; gene_id "STRG.43153";
chr5B	StringTie	exon	188268087	188268189	1000	+	.	transcript_id "STRG.43153.1"; gene_id "STRG.43153";
chr5B	StringTie	exon	188268456	188268521	1000	+	.	transcript_id "STRG.43153.1"; gene_id "STRG.43153";
chr5B	StringTie	exon	188268613	188269037	1000	+	.	transcript_id "STRG.43153.1"; gene_id "STRG.43153";
chr5B	StringTie	transcript	188275537	188279990	1000	-	.	transcript_id "STRG.43154.1"; gene_id "STRG.43154"
chr5B	StringTie	exon	188275537	188276112	1000	-	.	transcript_id "STRG.43154.1"; gene_id "STRG.43154";
chr5B	StringTie	exon	188276896	188277137	1000	-	.	transcript_id "STRG.43154.1"; gene_id "STRG.43154";
chr5B	StringTie	exon	188278416	188278557	1000	-	.	transcript_id "STRG.43154.1"; gene_id "STRG.43154";
chr5B	StringTie	exon	188278638	188278790	1000	-	.	transcript_id "STRG.43154.1"; gene_id "STRG.43154";
chr5B	StringTie	exon	188279562	188279990	1000	-	.	transcript_id "STRG.43154.1"; gene_id "STRG.43154";
chr5B	StringTie	transcript	188275537	188279990	1000	-	.	transcript_id "STRG.43154.2"; gene_id "STRG.43154"
chr5B	StringTie	exon	188275537	188276112	1000	-	.	transcript_id "STRG.43154.2"; gene_id "STRG.43154";
chr5B	StringTie	exon	188276896	188277137	1000	-	.	transcript_id "STRG.43154.2"; gene_id "STRG.43154";
chr5B	StringTie	exon	188278416	188278557	1000	-	.	transcript_id "STRG.43154.2"; gene_id "STRG.43154";
chr5B	StringTie	exon	188278638	188278790	1000	-	.	transcript_id "STRG.43154.2"; gene_id "STRG.43154";
chr5B	StringTie	exon	188279436	188279990	1000	-	.	transcript_id "STRG.43154.2"; gene_id "STRG.43154";
chr5B	StringTie	transcript	189171988	189178484	1000	-	.	transcript_id "STRG.43155.1"; gene_id "STRG.43155"
chr5B	StringTie	exon	189171988	189172501	1000	-	.	transcript_id "STRG.43155.1"; gene_id "STRG.43155";
chr5B	StringTie	exon	189172573	189173639	1000	-	.	transcript_id "STRG.43155.1"; gene_id "STRG.43155";
chr5B	StringTie	exon	189176058	189176135	1000	-	.	transcript_id "STRG.43155.1"; gene_id "STRG.43155";
chr5B	StringTie	exon	189177807	189178484	1000	-	.	transcript_id "STRG.43155.1"; gene_id "STRG.43155";
chr5B	StringTie	transcript	189171988	189178484	1000	-	.	transcript_id "STRG.43155.10"; gene_id "STRG.43155"
chr5B	StringTie	exon	189171988	189172501	1000	-	.	transcript_id "STRG.43155.10"; gene_id "STRG.43155";
chr5B	StringTie	exon	189172573	189172788	1000	-	.	transcript_id "STRG.43155.10"; gene_id "STRG.43155";
chr5B	StringTie	exon	189172954	189173639	1000	-	.	transcript_id "STRG.43155.10"; gene_id "STRG.43155";
chr5B	StringTie	exon	189176058	189176135	1000	-	.	transcript_id "STRG.43155.10"; gene_id "STRG.43155";
chr5B	StringTie	exon	189176266	189178484	1000	-	.	transcript_id "STRG.43155.10"; gene_id "STRG.43155";
chr5B	StringTie	transcript	189171988	189178484	1000	-	.	transcript_id "STRG.43155.11"; gene_id "STRG.43155"
chr5B	StringTie	exon	189171988	189172501	1000	-	.	transcript_id "STRG.43155.11"; gene_id "STRG.43155";
chr5B	StringTie	exon	189172573	189172788	1000	-	.	transcript_id "STRG.43155.11"; gene_id "STRG.43155";
chr5B	StringTie	exon	189173183	189173639	1000	-	.	transcript_id "STRG.43155.11"; gene_id "STRG.43155";
chr5B	StringTie	exon	189176058	189176135	1000	-	.	transcript_id "STRG.43155.11"; gene_id "STRG.43155";
chr5B	StringTie	exon	189176266	189178484	1000	-	.	transcript_id "STRG.43155.11"; gene_id "STRG.43155";
chr5B	StringTie	transcript	189171988	189178484	1000	-	.	transcript_id "STRG.43155.12"; gene_id "STRG.43155"
chr5B	StringTie	exon	189171988	189172501	1000	-	.	transcript_id "STRG.43155.12"; gene_id "STRG.43155";
chr5B	StringTie	exon	189172573	189172788	1000	-	.	transcript_id "STRG.43155.12"; gene_id "STRG.43155";
chr5B	StringTie	exon	189172954	189173020	1000	-	.	transcript_id "STRG.43155.12"; gene_id "STRG.43155";
chr5B	StringTie	exon	189173183	189173476	1000	-	.	transcript_id "STRG.43155.12"; gene_id "STRG.43155";
chr5B	StringTie	exon	189173565	189173639	1000	-	.	transcript_id "STRG.43155.12"; gene_id "STRG.43155";
chr5B	StringTie	exon	189176058	189176135	1000	-	.	transcript_id "STRG.43155.12"; gene_id "STRG.43155";
chr5B	StringTie	exon	189176266	189176870	1000	-	.	transcript_id "STRG.43155.12"; gene_id "STRG.43155";
chr5B	StringTie	exon	189177044	189177148	1000	-	.	transcript_id "STRG.43155.12"; gene_id "STRG.43155";
chr5B	StringTie	exon	189177807	189178484	1000	-	.	transcript_id "STRG.43155.12"; gene_id "STRG.43155";
chr5B	StringTie	transcript	189171988	189178484	1000	-	.	transcript_id "STRG.43155.13"; gene_id "STRG.43155"
chr5B	StringTie	exon	189171988	189172501	1000	-	.	transcript_id "STRG.43155.13"; gene_id "STRG.43155";
chr5B	StringTie	exon	189172573	189172788	1000	-	.	transcript_id "STRG.43155.13"; gene_id "STRG.43155";
chr5B	StringTie	exon	189173183	189173639	1000	-	.	transcript_id "STRG.43155.13"; gene_id "STRG.43155";
chr5B	StringTie	exon	189176058	189176135	1000	-	.	transcript_id "STRG.43155.13"; gene_id "STRG.43155";
chr5B	StringTie	exon	189176266	189177148	1000	-	.	transcript_id "STRG.43155.13"; gene_id "STRG.43155";
chr5B	StringTie	exon	189177807	189178484	1000	-	.	transcript_id "STRG.43155.13"; gene_id "STRG.43155";
chr5B	StringTie	transcript	189171988	189178484	1000	-	.	transcript_id "STRG.43155.2"; gene_id "STRG.43155"
chr5B	StringTie	exon	189171988	189172501	1000	-	.	transcript_id "STRG.43155.2"; gene_id "STRG.43155";
chr5B	StringTie	exon	189172573	189172788	1000	-	.	transcript_id "STRG.43155.2"; gene_id "STRG.43155";
chr5B	StringTie	exon	189172954	189173020	1000	-	.	transcript_id "STRG.43155.2"; gene_id "STRG.43155";
chr5B	StringTie	exon	189173183	189173639	1000	-	.	transcript_id "STRG.43155.2"; gene_id "STRG.43155";
chr5B	StringTie	exon	189176058	189176135	1000	-	.	transcript_id "STRG.43155.2"; gene_id "STRG.43155";
chr5B	StringTie	exon	189177807	189178484	1000	-	.	transcript_id "STRG.43155.2"; gene_id "STRG.43155";
chr5B	StringTie	transcript	189171988	189178484	1000	-	.	transcript_id "STRG.43155.3"; gene_id "STRG.43155"
chr5B	StringTie	exon	189171988	189172501	1000	-	.	transcript_id "STRG.43155.3"; gene_id "STRG.43155";
chr5B	StringTie	exon	189172573	189173639	1000	-	.	transcript_id "STRG.43155.3"; gene_id "STRG.43155";
chr5B	StringTie	exon	189176058	189176135	1000	-	.	transcript_id "STRG.43155.3"; gene_id "STRG.43155";
chr5B	StringTie	exon	189176266	189178484	1000	-	.	transcript_id "STRG.43155.3"; gene_id "STRG.43155";
chr5B	StringTie	transcript	189171988	189178484	1000	-	.	transcript_id "STRG.43155.4"; gene_id "STRG.43155"
chr5B	StringTie	exon	189171988	189172501	1000	-	.	transcript_id "STRG.43155.4"; gene_id "STRG.43155";
chr5B	StringTie	exon	189172573	189172788	1000	-	.	transcript_id "STRG.43155.4"; gene_id "STRG.43155";
chr5B	StringTie	exon	189172954	189173639	1000	-	.	transcript_id "STRG.43155.4"; gene_id "STRG.43155";
chr5B	StringTie	exon	189176058	189176135	1000	-	.	transcript_id "STRG.43155.4"; gene_id "STRG.43155";
chr5B	StringTie	exon	189177807	189178484	1000	-	.	transcript_id "STRG.43155.4"; gene_id "STRG.43155";
chr5B	StringTie	transcript	189171988	189178484	1000	-	.	transcript_id "STRG.43155.5"; gene_id "STRG.43155"
chr5B	StringTie	exon	189171988	189172501	1000	-	.	transcript_id "STRG.43155.5"; gene_id "STRG.43155";
chr5B	StringTie	exon	189172573	189172788	1000	-	.	transcript_id "STRG.43155.5"; gene_id "STRG.43155";
chr5B	StringTie	exon	189173183	189173639	1000	-	.	transcript_id "STRG.43155.5"; gene_id "STRG.43155";
chr5B	StringTie	exon	189176058	189176135	1000	-	.	transcript_id "STRG.43155.5"; gene_id "STRG.43155";
chr5B	StringTie	exon	189177807	189178484	1000	-	.	transcript_id "STRG.43155.5"; gene_id "STRG.43155";
chr5B	StringTie	transcript	189171988	189178484	1000	-	.	transcript_id "STRG.43155.6"; gene_id "STRG.43155"
chr5B	StringTie	exon	189171988	189172501	1000	-	.	transcript_id "STRG.43155.6"; gene_id "STRG.43155";
chr5B	StringTie	exon	189172573	189172788	1000	-	.	transcript_id "STRG.43155.6"; gene_id "STRG.43155";
chr5B	StringTie	exon	189172954	189173020	1000	-	.	transcript_id "STRG.43155.6"; gene_id "STRG.43155";
chr5B	StringTie	exon	189173183	189173639	1000	-	.	transcript_id "STRG.43155.6"; gene_id "STRG.43155";
chr5B	StringTie	exon	189176058	189176135	1000	-	.	transcript_id "STRG.43155.6"; gene_id "STRG.43155";
chr5B	StringTie	exon	189176266	189178484	1000	-	.	transcript_id "STRG.43155.6"; gene_id "STRG.43155";
chr5B	StringTie	transcript	189171988	189178484	1000	-	.	transcript_id "STRG.43155.7"; gene_id "STRG.43155"
chr5B	StringTie	exon	189171988	189172501	1000	-	.	transcript_id "STRG.43155.7"; gene_id "STRG.43155";
chr5B	StringTie	exon	189172573	189172788	1000	-	.	transcript_id "STRG.43155.7"; gene_id "STRG.43155";
chr5B	StringTie	exon	189172954	189173020	1000	-	.	transcript_id "STRG.43155.7"; gene_id "STRG.43155";
chr5B	StringTie	exon	189173183	189173476	1000	-	.	transcript_id "STRG.43155.7"; gene_id "STRG.43155";
chr5B	StringTie	exon	189173565	189173639	1000	-	.	transcript_id "STRG.43155.7"; gene_id "STRG.43155";
chr5B	StringTie	exon	189176058	189176135	1000	-	.	transcript_id "STRG.43155.7"; gene_id "STRG.43155";
chr5B	StringTie	exon	189177807	189178484	1000	-	.	transcript_id "STRG.43155.7"; gene_id "STRG.43155";
chr5B	StringTie	transcript	189171988	189178484	1000	-	.	transcript_id "STRG.43155.8"; gene_id "STRG.43155"
chr5B	StringTie	exon	189171988	189172501	1000	-	.	transcript_id "STRG.43155.8"; gene_id "STRG.43155";
chr5B	StringTie	exon	189172573	189173639	1000	-	.	transcript_id "STRG.43155.8"; gene_id "STRG.43155";
chr5B	StringTie	exon	189176058	189176135	1000	-	.	transcript_id "STRG.43155.8"; gene_id "STRG.43155";
chr5B	StringTie	exon	189176266	189177148	1000	-	.	transcript_id "STRG.43155.8"; gene_id "STRG.43155";
chr5B	StringTie	exon	189177807	189178484	1000	-	.	transcript_id "STRG.43155.8"; gene_id "STRG.43155";
chr5B	StringTie	transcript	189171988	189178484	1000	-	.	transcript_id "STRG.43155.9"; gene_id "STRG.43155"
chr5B	StringTie	exon	189171988	189172501	1000	-	.	transcript_id "STRG.43155.9"; gene_id "STRG.43155";
chr5B	StringTie	exon	189172573	189172788	1000	-	.	transcript_id "STRG.43155.9"; gene_id "STRG.43155";
chr5B	StringTie	exon	189172954	189173020	1000	-	.	transcript_id "STRG.43155.9"; gene_id "STRG.43155";
chr5B	StringTie	exon	189173183	189173639	1000	-	.	transcript_id "STRG.43155.9"; gene_id "STRG.43155";
chr5B	StringTie	exon	189176058	189176135	1000	-	.	transcript_id "STRG.43155.9"; gene_id "STRG.43155";
chr5B	StringTie	exon	189176266	189177148	1000	-	.	transcript_id "STRG.43155.9"; gene_id "STRG.43155";
chr5B	StringTie	exon	189177807	189178484	1000	-	.	transcript_id "STRG.43155.9"; gene_id "STRG.43155";
chr5B	StringTie	transcript	189555583	189558510	1000	-	.	transcript_id "STRG.43156.1"; gene_id "STRG.43156"
chr5B	StringTie	exon	189555583	189556055	1000	-	.	transcript_id "STRG.43156.1"; gene_id "STRG.43156";
chr5B	StringTie	exon	189556172	189556430	1000	-	.	transcript_id "STRG.43156.1"; gene_id "STRG.43156";
chr5B	StringTie	exon	189556804	189556967	1000	-	.	transcript_id "STRG.43156.1"; gene_id "STRG.43156";
chr5B	StringTie	exon	189557275	189557437	1000	-	.	transcript_id "STRG.43156.1"; gene_id "STRG.43156";
chr5B	StringTie	exon	189557542	189558510	1000	-	.	transcript_id "STRG.43156.1"; gene_id "STRG.43156";
chr5B	StringTie	transcript	190183426	190197749	1000	-	.	transcript_id "STRG.43161.1"; gene_id "STRG.43161"
chr5B	StringTie	exon	190183426	190183902	1000	-	.	transcript_id "STRG.43161.1"; gene_id "STRG.43161";
chr5B	StringTie	exon	190184012	190184120	1000	-	.	transcript_id "STRG.43161.1"; gene_id "STRG.43161";
chr5B	StringTie	exon	190186365	190186443	1000	-	.	transcript_id "STRG.43161.1"; gene_id "STRG.43161";
chr5B	StringTie	exon	190192056	190192197	1000	-	.	transcript_id "STRG.43161.1"; gene_id "STRG.43161";
chr5B	StringTie	exon	190192305	190192378	1000	-	.	transcript_id "STRG.43161.1"; gene_id "STRG.43161";
chr5B	StringTie	exon	190192456	190192527	1000	-	.	transcript_id "STRG.43161.1"; gene_id "STRG.43161";
chr5B	StringTie	exon	190192778	190192915	1000	-	.	transcript_id "STRG.43161.1"; gene_id "STRG.43161";
chr5B	StringTie	exon	190192993	190193140	1000	-	.	transcript_id "STRG.43161.1"; gene_id "STRG.43161";
chr5B	StringTie	exon	190193248	190193393	1000	-	.	transcript_id "STRG.43161.1"; gene_id "STRG.43161";
chr5B	StringTie	exon	190193511	190193564	1000	-	.	transcript_id "STRG.43161.1"; gene_id "STRG.43161";
chr5B	StringTie	exon	190193718	190193804	1000	-	.	transcript_id "STRG.43161.1"; gene_id "STRG.43161";
chr5B	StringTie	exon	190195837	190195941	1000	-	.	transcript_id "STRG.43161.1"; gene_id "STRG.43161";
chr5B	StringTie	exon	190197452	190197749	1000	-	.	transcript_id "STRG.43161.1"; gene_id "STRG.43161";
chr5B	StringTie	transcript	190183426	190197749	1000	-	.	transcript_id "STRG.43161.2"; gene_id "STRG.43161"
chr5B	StringTie	exon	190183426	190183807	1000	-	.	transcript_id "STRG.43161.2"; gene_id "STRG.43161";
chr5B	StringTie	exon	190184012	190184120	1000	-	.	transcript_id "STRG.43161.2"; gene_id "STRG.43161";
chr5B	StringTie	exon	190186365	190186443	1000	-	.	transcript_id "STRG.43161.2"; gene_id "STRG.43161";
chr5B	StringTie	exon	190192056	190192197	1000	-	.	transcript_id "STRG.43161.2"; gene_id "STRG.43161";
chr5B	StringTie	exon	190192305	190192378	1000	-	.	transcript_id "STRG.43161.2"; gene_id "STRG.43161";
chr5B	StringTie	exon	190192456	190192527	1000	-	.	transcript_id "STRG.43161.2"; gene_id "STRG.43161";
chr5B	StringTie	exon	190192778	190192915	1000	-	.	transcript_id "STRG.43161.2"; gene_id "STRG.43161";
chr5B	StringTie	exon	190192993	190193140	1000	-	.	transcript_id "STRG.43161.2"; gene_id "STRG.43161";
chr5B	StringTie	exon	190193248	190193393	1000	-	.	transcript_id "STRG.43161.2"; gene_id "STRG.43161";
chr5B	StringTie	exon	190193511	190193564	1000	-	.	transcript_id "STRG.43161.2"; gene_id "STRG.43161";
chr5B	StringTie	exon	190193718	190193804	1000	-	.	transcript_id "STRG.43161.2"; gene_id "STRG.43161";
chr5B	StringTie	exon	190195837	190195941	1000	-	.	transcript_id "STRG.43161.2"; gene_id "STRG.43161";
chr5B	StringTie	exon	190197452	190197749	1000	-	.	transcript_id "STRG.43161.2"; gene_id "STRG.43161";
chr5B	StringTie	transcript	190183426	190197749	1000	-	.	transcript_id "STRG.43161.3"; gene_id "STRG.43161"
chr5B	StringTie	exon	190183426	190183807	1000	-	.	transcript_id "STRG.43161.3"; gene_id "STRG.43161";
chr5B	StringTie	exon	190183904	190183935	1000	-	.	transcript_id "STRG.43161.3"; gene_id "STRG.43161";
chr5B	StringTie	exon	190184012	190184120	1000	-	.	transcript_id "STRG.43161.3"; gene_id "STRG.43161";
chr5B	StringTie	exon	190186365	190186443	1000	-	.	transcript_id "STRG.43161.3"; gene_id "STRG.43161";
chr5B	StringTie	exon	190192056	190192197	1000	-	.	transcript_id "STRG.43161.3"; gene_id "STRG.43161";
chr5B	StringTie	exon	190192305	190192378	1000	-	.	transcript_id "STRG.43161.3"; gene_id "STRG.43161";
chr5B	StringTie	exon	190192456	190192527	1000	-	.	transcript_id "STRG.43161.3"; gene_id "STRG.43161";
chr5B	StringTie	exon	190192778	190192915	1000	-	.	transcript_id "STRG.43161.3"; gene_id "STRG.43161";
chr5B	StringTie	exon	190192993	190193140	1000	-	.	transcript_id "STRG.43161.3"; gene_id "STRG.43161";
chr5B	StringTie	exon	190193248	190193393	1000	-	.	transcript_id "STRG.43161.3"; gene_id "STRG.43161";
chr5B	StringTie	exon	190193511	190193564	1000	-	.	transcript_id "STRG.43161.3"; gene_id "STRG.43161";
chr5B	StringTie	exon	190193718	190193804	1000	-	.	transcript_id "STRG.43161.3"; gene_id "STRG.43161";
chr5B	StringTie	exon	190195837	190195941	1000	-	.	transcript_id "STRG.43161.3"; gene_id "STRG.43161";
chr5B	StringTie	exon	190197452	190197749	1000	-	.	transcript_id "STRG.43161.3"; gene_id "STRG.43161";
chr5B	StringTie	transcript	190341410	190343597	1000	-	.	transcript_id "STRG.43157.1"; gene_id "STRG.43157"
chr5B	StringTie	exon	190341410	190342034	1000	-	.	transcript_id "STRG.43157.1"; gene_id "STRG.43157";
chr5B	StringTie	exon	190342138	190342227	1000	-	.	transcript_id "STRG.43157.1"; gene_id "STRG.43157";
chr5B	StringTie	exon	190342796	190343597	1000	-	.	transcript_id "STRG.43157.1"; gene_id "STRG.43157";
chr5B	StringTie	transcript	190341410	190343597	1000	-	.	transcript_id "STRG.43157.2"; gene_id "STRG.43157"
chr5B	StringTie	exon	190341410	190342034	1000	-	.	transcript_id "STRG.43157.2"; gene_id "STRG.43157";
chr5B	StringTie	exon	190342138	190343597	1000	-	.	transcript_id "STRG.43157.2"; gene_id "STRG.43157";
chr5B	StringTie	transcript	190345957	190347660	1000	+	.	transcript_id "STRG.43158.1"; gene_id "STRG.43158"
chr5B	StringTie	exon	190345957	190346239	1000	+	.	transcript_id "STRG.43158.1"; gene_id "STRG.43158";
chr5B	StringTie	exon	190346762	190347660	1000	+	.	transcript_id "STRG.43158.1"; gene_id "STRG.43158";
chr5B	StringTie	transcript	190345957	190347660	1000	+	.	transcript_id "STRG.43158.2"; gene_id "STRG.43158"
chr5B	StringTie	exon	190345957	190346575	1000	+	.	transcript_id "STRG.43158.2"; gene_id "STRG.43158";
chr5B	StringTie	exon	190346762	190347660	1000	+	.	transcript_id "STRG.43158.2"; gene_id "STRG.43158";
chr5B	StringTie	transcript	190784011	190785425	1000	+	.	transcript_id "STRG.43159.1"; gene_id "STRG.43159"
chr5B	StringTie	exon	190784011	190785425	1000	+	.	transcript_id "STRG.43159.1"; gene_id "STRG.43159";
chr5B	StringTie	transcript	190784011	190785425	1000	+	.	transcript_id "STRG.43159.2"; gene_id "STRG.43159"
chr5B	StringTie	exon	190784011	190784913	1000	+	.	transcript_id "STRG.43159.2"; gene_id "STRG.43159";
chr5B	StringTie	exon	190784994	190785425	1000	+	.	transcript_id "STRG.43159.2"; gene_id "STRG.43159";
chr5B	StringTie	transcript	190784011	190785425	1000	+	.	transcript_id "STRG.43159.3"; gene_id "STRG.43159"
chr5B	StringTie	exon	190784011	190784872	1000	+	.	transcript_id "STRG.43159.3"; gene_id "STRG.43159";
chr5B	StringTie	exon	190784994	190785425	1000	+	.	transcript_id "STRG.43159.3"; gene_id "STRG.43159";
chr5B	StringTie	transcript	191372905	191377432	1000	-	.	transcript_id "STRG.43160.1"; gene_id "STRG.43160"
chr5B	StringTie	exon	191372905	191373174	1000	-	.	transcript_id "STRG.43160.1"; gene_id "STRG.43160";
chr5B	StringTie	exon	191373251	191373410	1000	-	.	transcript_id "STRG.43160.1"; gene_id "STRG.43160";
chr5B	StringTie	exon	191375104	191375143	1000	-	.	transcript_id "STRG.43160.1"; gene_id "STRG.43160";
chr5B	StringTie	exon	191375241	191376647	1000	-	.	transcript_id "STRG.43160.1"; gene_id "STRG.43160";
chr5B	StringTie	exon	191376755	191377038	1000	-	.	transcript_id "STRG.43160.1"; gene_id "STRG.43160";
chr5B	StringTie	exon	191377199	191377432	1000	-	.	transcript_id "STRG.43160.1"; gene_id "STRG.43160";
chr5B	StringTie	transcript	191374107	191377432	1000	-	.	transcript_id "STRG.43160.2"; gene_id "STRG.43160"
chr5B	StringTie	exon	191374107	191376647	1000	-	.	transcript_id "STRG.43160.2"; gene_id "STRG.43160";
chr5B	StringTie	exon	191376755	191377038	1000	-	.	transcript_id "STRG.43160.2"; gene_id "STRG.43160";
chr5B	StringTie	exon	191377199	191377432	1000	-	.	transcript_id "STRG.43160.2"; gene_id "STRG.43160";
chr5B	StringTie	transcript	191464818	191480828	1000	-	.	transcript_id "STRG.43163.1"; gene_id "STRG.43163"
chr5B	StringTie	exon	191464818	191466080	1000	-	.	transcript_id "STRG.43163.1"; gene_id "STRG.43163";
chr5B	StringTie	exon	191471359	191471481	1000	-	.	transcript_id "STRG.43163.1"; gene_id "STRG.43163";
chr5B	StringTie	exon	191471566	191471645	1000	-	.	transcript_id "STRG.43163.1"; gene_id "STRG.43163";
chr5B	StringTie	exon	191479481	191479626	1000	-	.	transcript_id "STRG.43163.1"; gene_id "STRG.43163";
chr5B	StringTie	exon	191479736	191480430	1000	-	.	transcript_id "STRG.43163.1"; gene_id "STRG.43163";
chr5B	StringTie	exon	191480571	191480828	1000	-	.	transcript_id "STRG.43163.1"; gene_id "STRG.43163";
chr5B	StringTie	transcript	191471115	191480828	1000	-	.	transcript_id "STRG.43163.2"; gene_id "STRG.43163"
chr5B	StringTie	exon	191471115	191471481	1000	-	.	transcript_id "STRG.43163.2"; gene_id "STRG.43163";
chr5B	StringTie	exon	191471566	191471645	1000	-	.	transcript_id "STRG.43163.2"; gene_id "STRG.43163";
chr5B	StringTie	exon	191479481	191479626	1000	-	.	transcript_id "STRG.43163.2"; gene_id "STRG.43163";
chr5B	StringTie	exon	191479736	191480430	1000	-	.	transcript_id "STRG.43163.2"; gene_id "STRG.43163";
chr5B	StringTie	exon	191480571	191480828	1000	-	.	transcript_id "STRG.43163.2"; gene_id "STRG.43163";
chr5B	StringTie	transcript	191471115	191480828	1000	-	.	transcript_id "STRG.43163.3"; gene_id "STRG.43163"
chr5B	StringTie	exon	191471115	191471481	1000	-	.	transcript_id "STRG.43163.3"; gene_id "STRG.43163";
chr5B	StringTie	exon	191471566	191471645	1000	-	.	transcript_id "STRG.43163.3"; gene_id "STRG.43163";
chr5B	StringTie	exon	191479481	191479626	1000	-	.	transcript_id "STRG.43163.3"; gene_id "STRG.43163";
chr5B	StringTie	exon	191479736	191480430	1000	-	.	transcript_id "STRG.43163.3"; gene_id "STRG.43163";
chr5B	StringTie	exon	191480531	191480828	1000	-	.	transcript_id "STRG.43163.3"; gene_id "STRG.43163";
chr5B	StringTie	transcript	192023993	192029616	1000	+	.	transcript_id "STRG.43162.1"; gene_id "STRG.43162"
chr5B	StringTie	exon	192023993	192024165	1000	+	.	transcript_id "STRG.43162.1"; gene_id "STRG.43162";
chr5B	StringTie	exon	192024627	192025323	1000	+	.	transcript_id "STRG.43162.1"; gene_id "STRG.43162";
chr5B	StringTie	exon	192026226	192026301	1000	+	.	transcript_id "STRG.43162.1"; gene_id "STRG.43162";
chr5B	StringTie	exon	192026395	192026521	1000	+	.	transcript_id "STRG.43162.1"; gene_id "STRG.43162";
chr5B	StringTie	exon	192027488	192029616	1000	+	.	transcript_id "STRG.43162.1"; gene_id "STRG.43162";
chr5B	StringTie	transcript	192023993	192029616	1000	+	.	transcript_id "STRG.43162.2"; gene_id "STRG.43162"
chr5B	StringTie	exon	192023993	192024165	1000	+	.	transcript_id "STRG.43162.2"; gene_id "STRG.43162";
chr5B	StringTie	exon	192024627	192026301	1000	+	.	transcript_id "STRG.43162.2"; gene_id "STRG.43162";
chr5B	StringTie	exon	192026395	192026521	1000	+	.	transcript_id "STRG.43162.2"; gene_id "STRG.43162";
chr5B	StringTie	exon	192027488	192029616	1000	+	.	transcript_id "STRG.43162.2"; gene_id "STRG.43162";
chr5B	StringTie	transcript	192896258	192919615	1000	+	.	transcript_id "STRG.43164.1"; gene_id "STRG.43164"
chr5B	StringTie	exon	192896258	192896722	1000	+	.	transcript_id "STRG.43164.1"; gene_id "STRG.43164";
chr5B	StringTie	exon	192896930	192897004	1000	+	.	transcript_id "STRG.43164.1"; gene_id "STRG.43164";
chr5B	StringTie	exon	192902307	192902366	1000	+	.	transcript_id "STRG.43164.1"; gene_id "STRG.43164";
chr5B	StringTie	exon	192905794	192905823	1000	+	.	transcript_id "STRG.43164.1"; gene_id "STRG.43164";
chr5B	StringTie	exon	192905930	192905989	1000	+	.	transcript_id "STRG.43164.1"; gene_id "STRG.43164";
chr5B	StringTie	exon	192906378	192906437	1000	+	.	transcript_id "STRG.43164.1"; gene_id "STRG.43164";
chr5B	StringTie	exon	192907054	192907179	1000	+	.	transcript_id "STRG.43164.1"; gene_id "STRG.43164";
chr5B	StringTie	exon	192917765	192918070	1000	+	.	transcript_id "STRG.43164.1"; gene_id "STRG.43164";
chr5B	StringTie	exon	192918461	192918736	1000	+	.	transcript_id "STRG.43164.1"; gene_id "STRG.43164";
chr5B	StringTie	exon	192919153	192919615	1000	+	.	transcript_id "STRG.43164.1"; gene_id "STRG.43164";
chr5B	StringTie	transcript	192896258	192919615	1000	+	.	transcript_id "STRG.43164.2"; gene_id "STRG.43164"
chr5B	StringTie	exon	192896258	192896722	1000	+	.	transcript_id "STRG.43164.2"; gene_id "STRG.43164";
chr5B	StringTie	exon	192896930	192897004	1000	+	.	transcript_id "STRG.43164.2"; gene_id "STRG.43164";
chr5B	StringTie	exon	192902307	192902366	1000	+	.	transcript_id "STRG.43164.2"; gene_id "STRG.43164";
chr5B	StringTie	exon	192905794	192905823	1000	+	.	transcript_id "STRG.43164.2"; gene_id "STRG.43164";
chr5B	StringTie	exon	192905930	192906437	1000	+	.	transcript_id "STRG.43164.2"; gene_id "STRG.43164";
chr5B	StringTie	exon	192907054	192907179	1000	+	.	transcript_id "STRG.43164.2"; gene_id "STRG.43164";
chr5B	StringTie	exon	192917765	192918070	1000	+	.	transcript_id "STRG.43164.2"; gene_id "STRG.43164";
chr5B	StringTie	exon	192918461	192918736	1000	+	.	transcript_id "STRG.43164.2"; gene_id "STRG.43164";
chr5B	StringTie	exon	192919153	192919615	1000	+	.	transcript_id "STRG.43164.2"; gene_id "STRG.43164";
chr5B	StringTie	transcript	192896258	192919615	1000	+	.	transcript_id "STRG.43164.3"; gene_id "STRG.43164"
chr5B	StringTie	exon	192896258	192896722	1000	+	.	transcript_id "STRG.43164.3"; gene_id "STRG.43164";
chr5B	StringTie	exon	192896930	192897004	1000	+	.	transcript_id "STRG.43164.3"; gene_id "STRG.43164";
chr5B	StringTie	exon	192901094	192901458	1000	+	.	transcript_id "STRG.43164.3"; gene_id "STRG.43164";
chr5B	StringTie	exon	192902307	192902366	1000	+	.	transcript_id "STRG.43164.3"; gene_id "STRG.43164";
chr5B	StringTie	exon	192905794	192905823	1000	+	.	transcript_id "STRG.43164.3"; gene_id "STRG.43164";
chr5B	StringTie	exon	192905930	192906437	1000	+	.	transcript_id "STRG.43164.3"; gene_id "STRG.43164";
chr5B	StringTie	exon	192907054	192907179	1000	+	.	transcript_id "STRG.43164.3"; gene_id "STRG.43164";
chr5B	StringTie	exon	192917765	192918070	1000	+	.	transcript_id "STRG.43164.3"; gene_id "STRG.43164";
chr5B	StringTie	exon	192918461	192918736	1000	+	.	transcript_id "STRG.43164.3"; gene_id "STRG.43164";
chr5B	StringTie	exon	192919153	192919615	1000	+	.	transcript_id "STRG.43164.3"; gene_id "STRG.43164";
chr5B	StringTie	transcript	193114212	193127722	1000	-	.	transcript_id "STRG.43165.1"; gene_id "STRG.43165"
chr5B	StringTie	exon	193114212	193114564	1000	-	.	transcript_id "STRG.43165.1"; gene_id "STRG.43165";
chr5B	StringTie	exon	193114889	193114939	1000	-	.	transcript_id "STRG.43165.1"; gene_id "STRG.43165";
chr5B	StringTie	exon	193115523	193115666	1000	-	.	transcript_id "STRG.43165.1"; gene_id "STRG.43165";
chr5B	StringTie	exon	193116022	193116306	1000	-	.	transcript_id "STRG.43165.1"; gene_id "STRG.43165";
chr5B	StringTie	exon	193116411	193116483	1000	-	.	transcript_id "STRG.43165.1"; gene_id "STRG.43165";
chr5B	StringTie	exon	193124288	193124508	1000	-	.	transcript_id "STRG.43165.1"; gene_id "STRG.43165";
chr5B	StringTie	exon	193125587	193125664	1000	-	.	transcript_id "STRG.43165.1"; gene_id "STRG.43165";
chr5B	StringTie	exon	193125789	193125851	1000	-	.	transcript_id "STRG.43165.1"; gene_id "STRG.43165";
chr5B	StringTie	exon	193127371	193127722	1000	-	.	transcript_id "STRG.43165.1"; gene_id "STRG.43165";
chr5B	StringTie	transcript	193114212	193127722	1000	-	.	transcript_id "STRG.43165.2"; gene_id "STRG.43165"
chr5B	StringTie	exon	193114212	193114939	1000	-	.	transcript_id "STRG.43165.2"; gene_id "STRG.43165";
chr5B	StringTie	exon	193115523	193115666	1000	-	.	transcript_id "STRG.43165.2"; gene_id "STRG.43165";
chr5B	StringTie	exon	193116022	193116306	1000	-	.	transcript_id "STRG.43165.2"; gene_id "STRG.43165";
chr5B	StringTie	exon	193116411	193116483	1000	-	.	transcript_id "STRG.43165.2"; gene_id "STRG.43165";
chr5B	StringTie	exon	193124288	193124508	1000	-	.	transcript_id "STRG.43165.2"; gene_id "STRG.43165";
chr5B	StringTie	exon	193125587	193125664	1000	-	.	transcript_id "STRG.43165.2"; gene_id "STRG.43165";
chr5B	StringTie	exon	193125789	193125851	1000	-	.	transcript_id "STRG.43165.2"; gene_id "STRG.43165";
chr5B	StringTie	exon	193127371	193127722	1000	-	.	transcript_id "STRG.43165.2"; gene_id "STRG.43165";
chr5B	StringTie	transcript	193193140	193196858	1000	+	.	transcript_id "STRG.43166.1"; gene_id "STRG.43166"
chr5B	StringTie	exon	193193140	193193696	1000	+	.	transcript_id "STRG.43166.1"; gene_id "STRG.43166";
chr5B	StringTie	exon	193193769	193193824	1000	+	.	transcript_id "STRG.43166.1"; gene_id "STRG.43166";
chr5B	StringTie	exon	193193922	193193967	1000	+	.	transcript_id "STRG.43166.1"; gene_id "STRG.43166";
chr5B	StringTie	exon	193194917	193194979	1000	+	.	transcript_id "STRG.43166.1"; gene_id "STRG.43166";
chr5B	StringTie	exon	193195070	193195293	1000	+	.	transcript_id "STRG.43166.1"; gene_id "STRG.43166";
chr5B	StringTie	exon	193195402	193195443	1000	+	.	transcript_id "STRG.43166.1"; gene_id "STRG.43166";
chr5B	StringTie	exon	193196471	193196858	1000	+	.	transcript_id "STRG.43166.1"; gene_id "STRG.43166";
chr5B	StringTie	transcript	193193140	193196858	1000	+	.	transcript_id "STRG.43166.2"; gene_id "STRG.43166"
chr5B	StringTie	exon	193193140	193193824	1000	+	.	transcript_id "STRG.43166.2"; gene_id "STRG.43166";
chr5B	StringTie	exon	193193922	193194979	1000	+	.	transcript_id "STRG.43166.2"; gene_id "STRG.43166";
chr5B	StringTie	exon	193195070	193195293	1000	+	.	transcript_id "STRG.43166.2"; gene_id "STRG.43166";
chr5B	StringTie	exon	193195402	193195443	1000	+	.	transcript_id "STRG.43166.2"; gene_id "STRG.43166";
chr5B	StringTie	exon	193196471	193196858	1000	+	.	transcript_id "STRG.43166.2"; gene_id "STRG.43166";
chr5B	StringTie	transcript	193193140	193196858	1000	+	.	transcript_id "STRG.43166.3"; gene_id "STRG.43166"
chr5B	StringTie	exon	193193140	193193824	1000	+	.	transcript_id "STRG.43166.3"; gene_id "STRG.43166";
chr5B	StringTie	exon	193193922	193195293	1000	+	.	transcript_id "STRG.43166.3"; gene_id "STRG.43166";
chr5B	StringTie	exon	193195402	193196858	1000	+	.	transcript_id "STRG.43166.3"; gene_id "STRG.43166";
chr5B	StringTie	transcript	193193140	193196858	1000	+	.	transcript_id "STRG.43166.4"; gene_id "STRG.43166"
chr5B	StringTie	exon	193193140	193193824	1000	+	.	transcript_id "STRG.43166.4"; gene_id "STRG.43166";
chr5B	StringTie	exon	193193922	193195293	1000	+	.	transcript_id "STRG.43166.4"; gene_id "STRG.43166";
chr5B	StringTie	exon	193195402	193195443	1000	+	.	transcript_id "STRG.43166.4"; gene_id "STRG.43166";
chr5B	StringTie	exon	193196471	193196858	1000	+	.	transcript_id "STRG.43166.4"; gene_id "STRG.43166";
chr5B	StringTie	transcript	193193140	193196858	1000	+	.	transcript_id "STRG.43166.5"; gene_id "STRG.43166"
chr5B	StringTie	exon	193193140	193193824	1000	+	.	transcript_id "STRG.43166.5"; gene_id "STRG.43166";
chr5B	StringTie	exon	193193922	193193967	1000	+	.	transcript_id "STRG.43166.5"; gene_id "STRG.43166";
chr5B	StringTie	exon	193194917	193195293	1000	+	.	transcript_id "STRG.43166.5"; gene_id "STRG.43166";
chr5B	StringTie	exon	193195402	193195443	1000	+	.	transcript_id "STRG.43166.5"; gene_id "STRG.43166";
chr5B	StringTie	exon	193196471	193196858	1000	+	.	transcript_id "STRG.43166.5"; gene_id "STRG.43166";
chr5B	StringTie	transcript	193193140	193196858	1000	+	.	transcript_id "STRG.43166.6"; gene_id "STRG.43166"
chr5B	StringTie	exon	193193140	193193824	1000	+	.	transcript_id "STRG.43166.6"; gene_id "STRG.43166";
chr5B	StringTie	exon	193193922	193193967	1000	+	.	transcript_id "STRG.43166.6"; gene_id "STRG.43166";
chr5B	StringTie	exon	193194917	193194979	1000	+	.	transcript_id "STRG.43166.6"; gene_id "STRG.43166";
chr5B	StringTie	exon	193195070	193195293	1000	+	.	transcript_id "STRG.43166.6"; gene_id "STRG.43166";
chr5B	StringTie	exon	193195402	193195443	1000	+	.	transcript_id "STRG.43166.6"; gene_id "STRG.43166";
chr5B	StringTie	exon	193196471	193196858	1000	+	.	transcript_id "STRG.43166.6"; gene_id "STRG.43166";
chr5B	StringTie	transcript	193193140	193196858	1000	+	.	transcript_id "STRG.43166.7"; gene_id "STRG.43166"
chr5B	StringTie	exon	193193140	193193696	1000	+	.	transcript_id "STRG.43166.7"; gene_id "STRG.43166";
chr5B	StringTie	exon	193193769	193193824	1000	+	.	transcript_id "STRG.43166.7"; gene_id "STRG.43166";
chr5B	StringTie	exon	193193922	193193967	1000	+	.	transcript_id "STRG.43166.7"; gene_id "STRG.43166";
chr5B	StringTie	exon	193194917	193195293	1000	+	.	transcript_id "STRG.43166.7"; gene_id "STRG.43166";
chr5B	StringTie	exon	193195402	193195443	1000	+	.	transcript_id "STRG.43166.7"; gene_id "STRG.43166";
chr5B	StringTie	exon	193196471	193196858	1000	+	.	transcript_id "STRG.43166.7"; gene_id "STRG.43166";
chr5B	StringTie	transcript	193193140	193196858	1000	+	.	transcript_id "STRG.43166.8"; gene_id "STRG.43166"
chr5B	StringTie	exon	193193140	193193696	1000	+	.	transcript_id "STRG.43166.8"; gene_id "STRG.43166";
chr5B	StringTie	exon	193193769	193193824	1000	+	.	transcript_id "STRG.43166.8"; gene_id "STRG.43166";
chr5B	StringTie	exon	193193922	193194979	1000	+	.	transcript_id "STRG.43166.8"; gene_id "STRG.43166";
chr5B	StringTie	exon	193195070	193195293	1000	+	.	transcript_id "STRG.43166.8"; gene_id "STRG.43166";
chr5B	StringTie	exon	193195402	193196858	1000	+	.	transcript_id "STRG.43166.8"; gene_id "STRG.43166";
chr5B	StringTie	transcript	193193140	193196858	1000	+	.	transcript_id "STRG.43166.9"; gene_id "STRG.43166"
chr5B	StringTie	exon	193193140	193193824	1000	+	.	transcript_id "STRG.43166.9"; gene_id "STRG.43166";
chr5B	StringTie	exon	193193922	193196858	1000	+	.	transcript_id "STRG.43166.9"; gene_id "STRG.43166";
chr5B	StringTie	transcript	193733904	193739543	1000	+	.	transcript_id "STRG.43168.1"; gene_id "STRG.43168"
chr5B	StringTie	exon	193733904	193734142	1000	+	.	transcript_id "STRG.43168.1"; gene_id "STRG.43168";
chr5B	StringTie	exon	193734231	193734329	1000	+	.	transcript_id "STRG.43168.1"; gene_id "STRG.43168";
chr5B	StringTie	exon	193734422	193734472	1000	+	.	transcript_id "STRG.43168.1"; gene_id "STRG.43168";
chr5B	StringTie	exon	193735620	193735793	1000	+	.	transcript_id "STRG.43168.1"; gene_id "STRG.43168";
chr5B	StringTie	exon	193736332	193736391	1000	+	.	transcript_id "STRG.43168.1"; gene_id "STRG.43168";
chr5B	StringTie	exon	193739083	193739543	1000	+	.	transcript_id "STRG.43168.1"; gene_id "STRG.43168";
chr5B	StringTie	transcript	194573404	194575421	1000	-	.	transcript_id "STRG.43167.1"; gene_id "STRG.43167"
chr5B	StringTie	exon	194573404	194575421	1000	-	.	transcript_id "STRG.43167.1"; gene_id "STRG.43167";
chr5B	StringTie	transcript	194573404	194575421	1000	-	.	transcript_id "STRG.43167.2"; gene_id "STRG.43167"
chr5B	StringTie	exon	194573404	194574017	1000	-	.	transcript_id "STRG.43167.2"; gene_id "STRG.43167";
chr5B	StringTie	exon	194574330	194575421	1000	-	.	transcript_id "STRG.43167.2"; gene_id "STRG.43167";
chr5B	StringTie	transcript	195784586	195792459	1000	+	.	transcript_id "STRG.43170.1"; gene_id "STRG.43170"
chr5B	StringTie	exon	195784586	195784771	1000	+	.	transcript_id "STRG.43170.1"; gene_id "STRG.43170";
chr5B	StringTie	exon	195784882	195785023	1000	+	.	transcript_id "STRG.43170.1"; gene_id "STRG.43170";
chr5B	StringTie	exon	195786701	195786796	1000	+	.	transcript_id "STRG.43170.1"; gene_id "STRG.43170";
chr5B	StringTie	exon	195786883	195787086	1000	+	.	transcript_id "STRG.43170.1"; gene_id "STRG.43170";
chr5B	StringTie	exon	195787209	195792459	1000	+	.	transcript_id "STRG.43170.1"; gene_id "STRG.43170";
chr5B	StringTie	transcript	195792460	195800198	1000	+	.	transcript_id "STRG.43171.1"; gene_id "STRG.43171"
chr5B	StringTie	exon	195792460	195793656	1000	+	.	transcript_id "STRG.43171.1"; gene_id "STRG.43171";
chr5B	StringTie	exon	195794408	195795486	1000	+	.	transcript_id "STRG.43171.1"; gene_id "STRG.43171";
chr5B	StringTie	exon	195795611	195795910	1000	+	.	transcript_id "STRG.43171.1"; gene_id "STRG.43171";
chr5B	StringTie	exon	195795996	195796203	1000	+	.	transcript_id "STRG.43171.1"; gene_id "STRG.43171";
chr5B	StringTie	exon	195796314	195796570	1000	+	.	transcript_id "STRG.43171.1"; gene_id "STRG.43171";
chr5B	StringTie	exon	195796649	195796920	1000	+	.	transcript_id "STRG.43171.1"; gene_id "STRG.43171";
chr5B	StringTie	exon	195797114	195798221	1000	+	.	transcript_id "STRG.43171.1"; gene_id "STRG.43171";
chr5B	StringTie	exon	195798304	195798450	1000	+	.	transcript_id "STRG.43171.1"; gene_id "STRG.43171";
chr5B	StringTie	exon	195798534	195798614	1000	+	.	transcript_id "STRG.43171.1"; gene_id "STRG.43171";
chr5B	StringTie	exon	195798700	195798925	1000	+	.	transcript_id "STRG.43171.1"; gene_id "STRG.43171";
chr5B	StringTie	exon	195799010	195799149	1000	+	.	transcript_id "STRG.43171.1"; gene_id "STRG.43171";
chr5B	StringTie	exon	195799376	195799482	1000	+	.	transcript_id "STRG.43171.1"; gene_id "STRG.43171";
chr5B	StringTie	exon	195799586	195800198	1000	+	.	transcript_id "STRG.43171.1"; gene_id "STRG.43171";
chr5B	StringTie	transcript	196186155	196189389	1000	+	.	transcript_id "STRG.43169.1"; gene_id "STRG.43169"
chr5B	StringTie	exon	196186155	196189389	1000	+	.	transcript_id "STRG.43169.1"; gene_id "STRG.43169";
chr5B	StringTie	transcript	196186155	196189389	1000	+	.	transcript_id "STRG.43169.2"; gene_id "STRG.43169"
chr5B	StringTie	exon	196186155	196188583	1000	+	.	transcript_id "STRG.43169.2"; gene_id "STRG.43169";
chr5B	StringTie	exon	196188689	196189389	1000	+	.	transcript_id "STRG.43169.2"; gene_id "STRG.43169";
chr5B	StringTie	transcript	196345489	196408079	1000	+	.	transcript_id "STRG.43172.3"; gene_id "STRG.43172"
chr5B	StringTie	exon	196345489	196346009	1000	+	.	transcript_id "STRG.43172.3"; gene_id "STRG.43172";
chr5B	StringTie	exon	196353935	196354028	1000	+	.	transcript_id "STRG.43172.3"; gene_id "STRG.43172";
chr5B	StringTie	exon	196363684	196363760	1000	+	.	transcript_id "STRG.43172.3"; gene_id "STRG.43172";
chr5B	StringTie	exon	196363849	196363961	1000	+	.	transcript_id "STRG.43172.3"; gene_id "STRG.43172";
chr5B	StringTie	exon	196374910	196374992	1000	+	.	transcript_id "STRG.43172.3"; gene_id "STRG.43172";
chr5B	StringTie	exon	196387437	196387496	1000	+	.	transcript_id "STRG.43172.3"; gene_id "STRG.43172";
chr5B	StringTie	exon	196391271	196391421	1000	+	.	transcript_id "STRG.43172.3"; gene_id "STRG.43172";
chr5B	StringTie	exon	196407526	196408079	1000	+	.	transcript_id "STRG.43172.3"; gene_id "STRG.43172";
chr5B	StringTie	transcript	196345489	196409521	1000	+	.	transcript_id "STRG.43172.1"; gene_id "STRG.43172"
chr5B	StringTie	exon	196345489	196346009	1000	+	.	transcript_id "STRG.43172.1"; gene_id "STRG.43172";
chr5B	StringTie	exon	196353935	196354028	1000	+	.	transcript_id "STRG.43172.1"; gene_id "STRG.43172";
chr5B	StringTie	exon	196363684	196363760	1000	+	.	transcript_id "STRG.43172.1"; gene_id "STRG.43172";
chr5B	StringTie	exon	196363849	196363961	1000	+	.	transcript_id "STRG.43172.1"; gene_id "STRG.43172";
chr5B	StringTie	exon	196374910	196374992	1000	+	.	transcript_id "STRG.43172.1"; gene_id "STRG.43172";
chr5B	StringTie	exon	196387437	196387496	1000	+	.	transcript_id "STRG.43172.1"; gene_id "STRG.43172";
chr5B	StringTie	exon	196391271	196391421	1000	+	.	transcript_id "STRG.43172.1"; gene_id "STRG.43172";
chr5B	StringTie	exon	196409013	196409521	1000	+	.	transcript_id "STRG.43172.1"; gene_id "STRG.43172";
chr5B	StringTie	transcript	196345489	196409521	1000	+	.	transcript_id "STRG.43172.2"; gene_id "STRG.43172"
chr5B	StringTie	exon	196345489	196346009	1000	+	.	transcript_id "STRG.43172.2"; gene_id "STRG.43172";
chr5B	StringTie	exon	196353935	196354028	1000	+	.	transcript_id "STRG.43172.2"; gene_id "STRG.43172";
chr5B	StringTie	exon	196363684	196363760	1000	+	.	transcript_id "STRG.43172.2"; gene_id "STRG.43172";
chr5B	StringTie	exon	196363849	196363961	1000	+	.	transcript_id "STRG.43172.2"; gene_id "STRG.43172";
chr5B	StringTie	exon	196374910	196374992	1000	+	.	transcript_id "STRG.43172.2"; gene_id "STRG.43172";
chr5B	StringTie	exon	196391271	196391421	1000	+	.	transcript_id "STRG.43172.2"; gene_id "STRG.43172";
chr5B	StringTie	exon	196409013	196409521	1000	+	.	transcript_id "STRG.43172.2"; gene_id "STRG.43172";
chr5B	StringTie	transcript	196345489	196409521	1000	+	.	transcript_id "STRG.43172.4"; gene_id "STRG.43172"
chr5B	StringTie	exon	196345489	196346009	1000	+	.	transcript_id "STRG.43172.4"; gene_id "STRG.43172";
chr5B	StringTie	exon	196353935	196354028	1000	+	.	transcript_id "STRG.43172.4"; gene_id "STRG.43172";
chr5B	StringTie	exon	196363684	196363760	1000	+	.	transcript_id "STRG.43172.4"; gene_id "STRG.43172";
chr5B	StringTie	exon	196363849	196363961	1000	+	.	transcript_id "STRG.43172.4"; gene_id "STRG.43172";
chr5B	StringTie	exon	196374910	196374992	1000	+	.	transcript_id "STRG.43172.4"; gene_id "STRG.43172";
chr5B	StringTie	exon	196387437	196387496	1000	+	.	transcript_id "STRG.43172.4"; gene_id "STRG.43172";
chr5B	StringTie	exon	196391271	196391421	1000	+	.	transcript_id "STRG.43172.4"; gene_id "STRG.43172";
chr5B	StringTie	exon	196408240	196409521	1000	+	.	transcript_id "STRG.43172.4"; gene_id "STRG.43172";
chr5B	StringTie	transcript	196747093	196771934	1000	+	.	transcript_id "STRG.43176.1"; gene_id "STRG.43176"
chr5B	StringTie	exon	196747093	196747151	1000	+	.	transcript_id "STRG.43176.1"; gene_id "STRG.43176";
chr5B	StringTie	exon	196751374	196751956	1000	+	.	transcript_id "STRG.43176.1"; gene_id "STRG.43176";
chr5B	StringTie	exon	196759991	196760106	1000	+	.	transcript_id "STRG.43176.1"; gene_id "STRG.43176";
chr5B	StringTie	exon	196760203	196760325	1000	+	.	transcript_id "STRG.43176.1"; gene_id "STRG.43176";
chr5B	StringTie	exon	196760402	196760587	1000	+	.	transcript_id "STRG.43176.1"; gene_id "STRG.43176";
chr5B	StringTie	exon	196761572	196761787	1000	+	.	transcript_id "STRG.43176.1"; gene_id "STRG.43176";
chr5B	StringTie	exon	196761943	196762160	1000	+	.	transcript_id "STRG.43176.1"; gene_id "STRG.43176";
chr5B	StringTie	exon	196762526	196762601	1000	+	.	transcript_id "STRG.43176.1"; gene_id "STRG.43176";
chr5B	StringTie	exon	196762681	196762770	1000	+	.	transcript_id "STRG.43176.1"; gene_id "STRG.43176";
chr5B	StringTie	exon	196770550	196771934	1000	+	.	transcript_id "STRG.43176.1"; gene_id "STRG.43176";
chr5B	StringTie	transcript	197716082	197717784	1000	-	.	transcript_id "STRG.43173.1"; gene_id "STRG.43173"
chr5B	StringTie	exon	197716082	197716744	1000	-	.	transcript_id "STRG.43173.1"; gene_id "STRG.43173";
chr5B	StringTie	exon	197716848	197717088	1000	-	.	transcript_id "STRG.43173.1"; gene_id "STRG.43173";
chr5B	StringTie	exon	197717191	197717784	1000	-	.	transcript_id "STRG.43173.1"; gene_id "STRG.43173";
chr5B	StringTie	transcript	197716082	197717784	1000	-	.	transcript_id "STRG.43173.2"; gene_id "STRG.43173"
chr5B	StringTie	exon	197716082	197717088	1000	-	.	transcript_id "STRG.43173.2"; gene_id "STRG.43173";
chr5B	StringTie	exon	197717191	197717784	1000	-	.	transcript_id "STRG.43173.2"; gene_id "STRG.43173";
chr5B	StringTie	transcript	197717743	197719518	1000	+	.	transcript_id "STRG.43174.1"; gene_id "STRG.43174"
chr5B	StringTie	exon	197717743	197718179	1000	+	.	transcript_id "STRG.43174.1"; gene_id "STRG.43174";
chr5B	StringTie	exon	197718309	197719518	1000	+	.	transcript_id "STRG.43174.1"; gene_id "STRG.43174";
chr5B	StringTie	transcript	198053778	198086386	1000	+	.	transcript_id "STRG.43178.1"; gene_id "STRG.43178"
chr5B	StringTie	exon	198053778	198054208	1000	+	.	transcript_id "STRG.43178.1"; gene_id "STRG.43178";
chr5B	StringTie	exon	198054303	198054382	1000	+	.	transcript_id "STRG.43178.1"; gene_id "STRG.43178";
chr5B	StringTie	exon	198056272	198056332	1000	+	.	transcript_id "STRG.43178.1"; gene_id "STRG.43178";
chr5B	StringTie	exon	198074170	198074227	1000	+	.	transcript_id "STRG.43178.1"; gene_id "STRG.43178";
chr5B	StringTie	exon	198085124	198085181	1000	+	.	transcript_id "STRG.43178.1"; gene_id "STRG.43178";
chr5B	StringTie	exon	198085266	198085338	1000	+	.	transcript_id "STRG.43178.1"; gene_id "STRG.43178";
chr5B	StringTie	exon	198085434	198085734	1000	+	.	transcript_id "STRG.43178.1"; gene_id "STRG.43178";
chr5B	StringTie	exon	198086033	198086386	1000	+	.	transcript_id "STRG.43178.1"; gene_id "STRG.43178";
chr5B	StringTie	transcript	198053778	198086386	1000	+	.	transcript_id "STRG.43178.2"; gene_id "STRG.43178"
chr5B	StringTie	exon	198053778	198054208	1000	+	.	transcript_id "STRG.43178.2"; gene_id "STRG.43178";
chr5B	StringTie	exon	198054303	198054382	1000	+	.	transcript_id "STRG.43178.2"; gene_id "STRG.43178";
chr5B	StringTie	exon	198056272	198056332	1000	+	.	transcript_id "STRG.43178.2"; gene_id "STRG.43178";
chr5B	StringTie	exon	198074170	198074227	1000	+	.	transcript_id "STRG.43178.2"; gene_id "STRG.43178";
chr5B	StringTie	exon	198085124	198085181	1000	+	.	transcript_id "STRG.43178.2"; gene_id "STRG.43178";
chr5B	StringTie	exon	198085266	198085338	1000	+	.	transcript_id "STRG.43178.2"; gene_id "STRG.43178";
chr5B	StringTie	exon	198086033	198086386	1000	+	.	transcript_id "STRG.43178.2"; gene_id "STRG.43178";
chr5B	StringTie	transcript	198053778	198086386	1000	+	.	transcript_id "STRG.43178.3"; gene_id "STRG.43178"
chr5B	StringTie	exon	198053778	198054208	1000	+	.	transcript_id "STRG.43178.3"; gene_id "STRG.43178";
chr5B	StringTie	exon	198054303	198054382	1000	+	.	transcript_id "STRG.43178.3"; gene_id "STRG.43178";
chr5B	StringTie	exon	198074170	198074227	1000	+	.	transcript_id "STRG.43178.3"; gene_id "STRG.43178";
chr5B	StringTie	exon	198085124	198085181	1000	+	.	transcript_id "STRG.43178.3"; gene_id "STRG.43178";
chr5B	StringTie	exon	198085266	198085338	1000	+	.	transcript_id "STRG.43178.3"; gene_id "STRG.43178";
chr5B	StringTie	exon	198086033	198086386	1000	+	.	transcript_id "STRG.43178.3"; gene_id "STRG.43178";
chr5B	StringTie	transcript	198359892	198370881	1000	-	.	transcript_id "STRG.43175.1"; gene_id "STRG.43175"
chr5B	StringTie	exon	198359892	198360514	1000	-	.	transcript_id "STRG.43175.1"; gene_id "STRG.43175";
chr5B	StringTie	exon	198369829	198370881	1000	-	.	transcript_id "STRG.43175.1"; gene_id "STRG.43175";
chr5B	StringTie	transcript	198702541	198707269	1000	-	.	transcript_id "STRG.43177.1"; gene_id "STRG.43177"
chr5B	StringTie	exon	198702541	198704605	1000	-	.	transcript_id "STRG.43177.1"; gene_id "STRG.43177";
chr5B	StringTie	exon	198704681	198707269	1000	-	.	transcript_id "STRG.43177.1"; gene_id "STRG.43177";
chr5B	StringTie	transcript	198702541	198707269	1000	-	.	transcript_id "STRG.43177.2"; gene_id "STRG.43177"
chr5B	StringTie	exon	198702541	198703100	1000	-	.	transcript_id "STRG.43177.2"; gene_id "STRG.43177";
chr5B	StringTie	exon	198704511	198704605	1000	-	.	transcript_id "STRG.43177.2"; gene_id "STRG.43177";
chr5B	StringTie	exon	198704681	198704765	1000	-	.	transcript_id "STRG.43177.2"; gene_id "STRG.43177";
chr5B	StringTie	exon	198705796	198705963	1000	-	.	transcript_id "STRG.43177.2"; gene_id "STRG.43177";
chr5B	StringTie	exon	198706946	198707269	1000	-	.	transcript_id "STRG.43177.2"; gene_id "STRG.43177";
chr5B	StringTie	transcript	198702541	198707269	1000	-	.	transcript_id "STRG.43177.3"; gene_id "STRG.43177"
chr5B	StringTie	exon	198702541	198704605	1000	-	.	transcript_id "STRG.43177.3"; gene_id "STRG.43177";
chr5B	StringTie	exon	198704681	198704765	1000	-	.	transcript_id "STRG.43177.3"; gene_id "STRG.43177";
chr5B	StringTie	exon	198705796	198705963	1000	-	.	transcript_id "STRG.43177.3"; gene_id "STRG.43177";
chr5B	StringTie	exon	198706946	198707269	1000	-	.	transcript_id "STRG.43177.3"; gene_id "STRG.43177";
chr5B	StringTie	transcript	198702541	198707269	1000	-	.	transcript_id "STRG.43177.4"; gene_id "STRG.43177"
chr5B	StringTie	exon	198702541	198704605	1000	-	.	transcript_id "STRG.43177.4"; gene_id "STRG.43177";
chr5B	StringTie	exon	198704681	198704765	1000	-	.	transcript_id "STRG.43177.4"; gene_id "STRG.43177";
chr5B	StringTie	exon	198705796	198705963	1000	-	.	transcript_id "STRG.43177.4"; gene_id "STRG.43177";
chr5B	StringTie	exon	198706213	198707269	1000	-	.	transcript_id "STRG.43177.4"; gene_id "STRG.43177";
chr5B	StringTie	transcript	198702541	198707269	1000	-	.	transcript_id "STRG.43177.5"; gene_id "STRG.43177"
chr5B	StringTie	exon	198702541	198705963	1000	-	.	transcript_id "STRG.43177.5"; gene_id "STRG.43177";
chr5B	StringTie	exon	198706213	198706261	1000	-	.	transcript_id "STRG.43177.5"; gene_id "STRG.43177";
chr5B	StringTie	exon	198706946	198707269	1000	-	.	transcript_id "STRG.43177.5"; gene_id "STRG.43177";
chr5B	StringTie	transcript	198702541	198707269	1000	-	.	transcript_id "STRG.43177.6"; gene_id "STRG.43177"
chr5B	StringTie	exon	198702541	198703100	1000	-	.	transcript_id "STRG.43177.6"; gene_id "STRG.43177";
chr5B	StringTie	exon	198703305	198704605	1000	-	.	transcript_id "STRG.43177.6"; gene_id "STRG.43177";
chr5B	StringTie	exon	198704681	198704765	1000	-	.	transcript_id "STRG.43177.6"; gene_id "STRG.43177";
chr5B	StringTie	exon	198705796	198705963	1000	-	.	transcript_id "STRG.43177.6"; gene_id "STRG.43177";
chr5B	StringTie	exon	198706213	198706261	1000	-	.	transcript_id "STRG.43177.6"; gene_id "STRG.43177";
chr5B	StringTie	exon	198706946	198707269	1000	-	.	transcript_id "STRG.43177.6"; gene_id "STRG.43177";
chr5B	StringTie	transcript	198702541	198707269	1000	-	.	transcript_id "STRG.43177.7"; gene_id "STRG.43177"
chr5B	StringTie	exon	198702541	198703100	1000	-	.	transcript_id "STRG.43177.7"; gene_id "STRG.43177";
chr5B	StringTie	exon	198704511	198704605	1000	-	.	transcript_id "STRG.43177.7"; gene_id "STRG.43177";
chr5B	StringTie	exon	198704681	198704765	1000	-	.	transcript_id "STRG.43177.7"; gene_id "STRG.43177";
chr5B	StringTie	exon	198705796	198705963	1000	-	.	transcript_id "STRG.43177.7"; gene_id "STRG.43177";
chr5B	StringTie	exon	198706213	198706261	1000	-	.	transcript_id "STRG.43177.7"; gene_id "STRG.43177";
chr5B	StringTie	exon	198706946	198707269	1000	-	.	transcript_id "STRG.43177.7"; gene_id "STRG.43177";
chr5B	StringTie	transcript	198702541	198707269	1000	-	.	transcript_id "STRG.43177.8"; gene_id "STRG.43177"
chr5B	StringTie	exon	198702541	198704605	1000	-	.	transcript_id "STRG.43177.8"; gene_id "STRG.43177";
chr5B	StringTie	exon	198704681	198705963	1000	-	.	transcript_id "STRG.43177.8"; gene_id "STRG.43177";
chr5B	StringTie	exon	198706946	198707269	1000	-	.	transcript_id "STRG.43177.8"; gene_id "STRG.43177";
chr5B	StringTie	transcript	199188772	199191435	1000	-	.	transcript_id "STRG.43179.1"; gene_id "STRG.43179"
chr5B	StringTie	exon	199188772	199189236	1000	-	.	transcript_id "STRG.43179.1"; gene_id "STRG.43179";
chr5B	StringTie	exon	199189824	199190205	1000	-	.	transcript_id "STRG.43179.1"; gene_id "STRG.43179";
chr5B	StringTie	exon	199191330	199191435	1000	-	.	transcript_id "STRG.43179.1"; gene_id "STRG.43179";
chr5B	StringTie	transcript	199891962	199895878	1000	-	.	transcript_id "STRG.43180.1"; gene_id "STRG.43180"
chr5B	StringTie	exon	199891962	199894815	1000	-	.	transcript_id "STRG.43180.1"; gene_id "STRG.43180";
chr5B	StringTie	exon	199895358	199895878	1000	-	.	transcript_id "STRG.43180.1"; gene_id "STRG.43180";
chr5B	StringTie	transcript	199891962	199895878	1000	-	.	transcript_id "STRG.43180.2"; gene_id "STRG.43180"
chr5B	StringTie	exon	199891962	199893690	1000	-	.	transcript_id "STRG.43180.2"; gene_id "STRG.43180";
chr5B	StringTie	exon	199893942	199894815	1000	-	.	transcript_id "STRG.43180.2"; gene_id "STRG.43180";
chr5B	StringTie	exon	199895358	199895878	1000	-	.	transcript_id "STRG.43180.2"; gene_id "STRG.43180";
chr5B	StringTie	transcript	199891962	199895878	1000	-	.	transcript_id "STRG.43180.3"; gene_id "STRG.43180"
chr5B	StringTie	exon	199891962	199892516	1000	-	.	transcript_id "STRG.43180.3"; gene_id "STRG.43180";
chr5B	StringTie	exon	199892606	199893690	1000	-	.	transcript_id "STRG.43180.3"; gene_id "STRG.43180";
chr5B	StringTie	exon	199893942	199895878	1000	-	.	transcript_id "STRG.43180.3"; gene_id "STRG.43180";
chr5B	StringTie	transcript	200295942	200306721	1000	+	.	transcript_id "STRG.43182.1"; gene_id "STRG.43182"
chr5B	StringTie	exon	200295942	200296170	1000	+	.	transcript_id "STRG.43182.1"; gene_id "STRG.43182";
chr5B	StringTie	exon	200299319	200299566	1000	+	.	transcript_id "STRG.43182.1"; gene_id "STRG.43182";
chr5B	StringTie	exon	200300169	200300250	1000	+	.	transcript_id "STRG.43182.1"; gene_id "STRG.43182";
chr5B	StringTie	exon	200301037	200301171	1000	+	.	transcript_id "STRG.43182.1"; gene_id "STRG.43182";
chr5B	StringTie	exon	200302261	200302436	1000	+	.	transcript_id "STRG.43182.1"; gene_id "STRG.43182";
chr5B	StringTie	exon	200302529	200302683	1000	+	.	transcript_id "STRG.43182.1"; gene_id "STRG.43182";
chr5B	StringTie	exon	200305407	200306721	1000	+	.	transcript_id "STRG.43182.1"; gene_id "STRG.43182";
chr5B	StringTie	transcript	201205832	201210150	1000	-	.	transcript_id "STRG.43181.1"; gene_id "STRG.43181"
chr5B	StringTie	exon	201205832	201206548	1000	-	.	transcript_id "STRG.43181.1"; gene_id "STRG.43181";
chr5B	StringTie	exon	201207927	201208001	1000	-	.	transcript_id "STRG.43181.1"; gene_id "STRG.43181";
chr5B	StringTie	exon	201209682	201210150	1000	-	.	transcript_id "STRG.43181.1"; gene_id "STRG.43181";
chr5B	StringTie	transcript	201205832	201210150	1000	-	.	transcript_id "STRG.43181.2"; gene_id "STRG.43181"
chr5B	StringTie	exon	201205832	201208001	1000	-	.	transcript_id "STRG.43181.2"; gene_id "STRG.43181";
chr5B	StringTie	exon	201209682	201210150	1000	-	.	transcript_id "STRG.43181.2"; gene_id "STRG.43181";
chr5B	StringTie	transcript	201206549	201210150	1000	-	.	transcript_id "STRG.43181.3"; gene_id "STRG.43181"
chr5B	StringTie	exon	201206549	201207489	1000	-	.	transcript_id "STRG.43181.3"; gene_id "STRG.43181";
chr5B	StringTie	exon	201207927	201208001	1000	-	.	transcript_id "STRG.43181.3"; gene_id "STRG.43181";
chr5B	StringTie	exon	201209682	201210150	1000	-	.	transcript_id "STRG.43181.3"; gene_id "STRG.43181";
chr5B	StringTie	transcript	202303775	202311892	1000	+	.	transcript_id "STRG.43183.1"; gene_id "STRG.43183"
chr5B	StringTie	exon	202303775	202303966	1000	+	.	transcript_id "STRG.43183.1"; gene_id "STRG.43183";
chr5B	StringTie	exon	202305885	202306019	1000	+	.	transcript_id "STRG.43183.1"; gene_id "STRG.43183";
chr5B	StringTie	exon	202306114	202306320	1000	+	.	transcript_id "STRG.43183.1"; gene_id "STRG.43183";
chr5B	StringTie	exon	202306746	202307401	1000	+	.	transcript_id "STRG.43183.1"; gene_id "STRG.43183";
chr5B	StringTie	exon	202307496	202307669	1000	+	.	transcript_id "STRG.43183.1"; gene_id "STRG.43183";
chr5B	StringTie	exon	202307795	202307902	1000	+	.	transcript_id "STRG.43183.1"; gene_id "STRG.43183";
chr5B	StringTie	exon	202307998	202308178	1000	+	.	transcript_id "STRG.43183.1"; gene_id "STRG.43183";
chr5B	StringTie	exon	202308296	202308486	1000	+	.	transcript_id "STRG.43183.1"; gene_id "STRG.43183";
chr5B	StringTie	exon	202308584	202308665	1000	+	.	transcript_id "STRG.43183.1"; gene_id "STRG.43183";
chr5B	StringTie	exon	202308780	202308842	1000	+	.	transcript_id "STRG.43183.1"; gene_id "STRG.43183";
chr5B	StringTie	exon	202308927	202309129	1000	+	.	transcript_id "STRG.43183.1"; gene_id "STRG.43183";
chr5B	StringTie	exon	202309230	202309301	1000	+	.	transcript_id "STRG.43183.1"; gene_id "STRG.43183";
chr5B	StringTie	exon	202309400	202309477	1000	+	.	transcript_id "STRG.43183.1"; gene_id "STRG.43183";
chr5B	StringTie	exon	202309598	202309747	1000	+	.	transcript_id "STRG.43183.1"; gene_id "STRG.43183";
chr5B	StringTie	exon	202309876	202310141	1000	+	.	transcript_id "STRG.43183.1"; gene_id "STRG.43183";
chr5B	StringTie	exon	202310363	202310531	1000	+	.	transcript_id "STRG.43183.1"; gene_id "STRG.43183";
chr5B	StringTie	exon	202310652	202310739	1000	+	.	transcript_id "STRG.43183.1"; gene_id "STRG.43183";
chr5B	StringTie	exon	202310855	202310986	1000	+	.	transcript_id "STRG.43183.1"; gene_id "STRG.43183";
chr5B	StringTie	exon	202311074	202311186	1000	+	.	transcript_id "STRG.43183.1"; gene_id "STRG.43183";
chr5B	StringTie	exon	202311279	202311456	1000	+	.	transcript_id "STRG.43183.1"; gene_id "STRG.43183";
chr5B	StringTie	exon	202311553	202311892	1000	+	.	transcript_id "STRG.43183.1"; gene_id "STRG.43183";
chr5B	StringTie	transcript	202303775	202311892	1000	+	.	transcript_id "STRG.43183.2"; gene_id "STRG.43183"
chr5B	StringTie	exon	202303775	202303966	1000	+	.	transcript_id "STRG.43183.2"; gene_id "STRG.43183";
chr5B	StringTie	exon	202305885	202306019	1000	+	.	transcript_id "STRG.43183.2"; gene_id "STRG.43183";
chr5B	StringTie	exon	202306114	202306320	1000	+	.	transcript_id "STRG.43183.2"; gene_id "STRG.43183";
chr5B	StringTie	exon	202306746	202307401	1000	+	.	transcript_id "STRG.43183.2"; gene_id "STRG.43183";
chr5B	StringTie	exon	202307496	202307669	1000	+	.	transcript_id "STRG.43183.2"; gene_id "STRG.43183";
chr5B	StringTie	exon	202307795	202307902	1000	+	.	transcript_id "STRG.43183.2"; gene_id "STRG.43183";
chr5B	StringTie	exon	202307998	202308178	1000	+	.	transcript_id "STRG.43183.2"; gene_id "STRG.43183";
chr5B	StringTie	exon	202308296	202308486	1000	+	.	transcript_id "STRG.43183.2"; gene_id "STRG.43183";
chr5B	StringTie	exon	202308584	202308665	1000	+	.	transcript_id "STRG.43183.2"; gene_id "STRG.43183";
chr5B	StringTie	exon	202308780	202308842	1000	+	.	transcript_id "STRG.43183.2"; gene_id "STRG.43183";
chr5B	StringTie	exon	202308927	202309129	1000	+	.	transcript_id "STRG.43183.2"; gene_id "STRG.43183";
chr5B	StringTie	exon	202309230	202309301	1000	+	.	transcript_id "STRG.43183.2"; gene_id "STRG.43183";
chr5B	StringTie	exon	202309400	202309477	1000	+	.	transcript_id "STRG.43183.2"; gene_id "STRG.43183";
chr5B	StringTie	exon	202309598	202309747	1000	+	.	transcript_id "STRG.43183.2"; gene_id "STRG.43183";
chr5B	StringTie	exon	202309876	202310026	1000	+	.	transcript_id "STRG.43183.2"; gene_id "STRG.43183";
chr5B	StringTie	exon	202310363	202310531	1000	+	.	transcript_id "STRG.43183.2"; gene_id "STRG.43183";
chr5B	StringTie	exon	202310652	202310739	1000	+	.	transcript_id "STRG.43183.2"; gene_id "STRG.43183";
chr5B	StringTie	exon	202310855	202310986	1000	+	.	transcript_id "STRG.43183.2"; gene_id "STRG.43183";
chr5B	StringTie	exon	202311074	202311186	1000	+	.	transcript_id "STRG.43183.2"; gene_id "STRG.43183";
chr5B	StringTie	exon	202311279	202311456	1000	+	.	transcript_id "STRG.43183.2"; gene_id "STRG.43183";
chr5B	StringTie	exon	202311553	202311892	1000	+	.	transcript_id "STRG.43183.2"; gene_id "STRG.43183";
chr5B	StringTie	transcript	202303775	202311892	1000	+	.	transcript_id "STRG.43183.3"; gene_id "STRG.43183"
chr5B	StringTie	exon	202303775	202303966	1000	+	.	transcript_id "STRG.43183.3"; gene_id "STRG.43183";
chr5B	StringTie	exon	202305885	202306019	1000	+	.	transcript_id "STRG.43183.3"; gene_id "STRG.43183";
chr5B	StringTie	exon	202306114	202306320	1000	+	.	transcript_id "STRG.43183.3"; gene_id "STRG.43183";
chr5B	StringTie	exon	202306746	202307401	1000	+	.	transcript_id "STRG.43183.3"; gene_id "STRG.43183";
chr5B	StringTie	exon	202307496	202307669	1000	+	.	transcript_id "STRG.43183.3"; gene_id "STRG.43183";
chr5B	StringTie	exon	202307795	202307902	1000	+	.	transcript_id "STRG.43183.3"; gene_id "STRG.43183";
chr5B	StringTie	exon	202307998	202308178	1000	+	.	transcript_id "STRG.43183.3"; gene_id "STRG.43183";
chr5B	StringTie	exon	202308296	202308486	1000	+	.	transcript_id "STRG.43183.3"; gene_id "STRG.43183";
chr5B	StringTie	exon	202308584	202308665	1000	+	.	transcript_id "STRG.43183.3"; gene_id "STRG.43183";
chr5B	StringTie	exon	202308780	202308842	1000	+	.	transcript_id "STRG.43183.3"; gene_id "STRG.43183";
chr5B	StringTie	exon	202308927	202308955	1000	+	.	transcript_id "STRG.43183.3"; gene_id "STRG.43183";
chr5B	StringTie	exon	202309046	202309129	1000	+	.	transcript_id "STRG.43183.3"; gene_id "STRG.43183";
chr5B	StringTie	exon	202309230	202309301	1000	+	.	transcript_id "STRG.43183.3"; gene_id "STRG.43183";
chr5B	StringTie	exon	202309400	202309477	1000	+	.	transcript_id "STRG.43183.3"; gene_id "STRG.43183";
chr5B	StringTie	exon	202309598	202309747	1000	+	.	transcript_id "STRG.43183.3"; gene_id "STRG.43183";
chr5B	StringTie	exon	202309876	202310141	1000	+	.	transcript_id "STRG.43183.3"; gene_id "STRG.43183";
chr5B	StringTie	exon	202310363	202310531	1000	+	.	transcript_id "STRG.43183.3"; gene_id "STRG.43183";
chr5B	StringTie	exon	202310652	202310739	1000	+	.	transcript_id "STRG.43183.3"; gene_id "STRG.43183";
chr5B	StringTie	exon	202310855	202310986	1000	+	.	transcript_id "STRG.43183.3"; gene_id "STRG.43183";
chr5B	StringTie	exon	202311074	202311186	1000	+	.	transcript_id "STRG.43183.3"; gene_id "STRG.43183";
chr5B	StringTie	exon	202311279	202311456	1000	+	.	transcript_id "STRG.43183.3"; gene_id "STRG.43183";
chr5B	StringTie	exon	202311553	202311892	1000	+	.	transcript_id "STRG.43183.3"; gene_id "STRG.43183";
chr5B	StringTie	transcript	202303775	202311892	1000	+	.	transcript_id "STRG.43183.4"; gene_id "STRG.43183"
chr5B	StringTie	exon	202303775	202303966	1000	+	.	transcript_id "STRG.43183.4"; gene_id "STRG.43183";
chr5B	StringTie	exon	202305885	202306019	1000	+	.	transcript_id "STRG.43183.4"; gene_id "STRG.43183";
chr5B	StringTie	exon	202306114	202306320	1000	+	.	transcript_id "STRG.43183.4"; gene_id "STRG.43183";
chr5B	StringTie	exon	202306746	202307401	1000	+	.	transcript_id "STRG.43183.4"; gene_id "STRG.43183";
chr5B	StringTie	exon	202307496	202307669	1000	+	.	transcript_id "STRG.43183.4"; gene_id "STRG.43183";
chr5B	StringTie	exon	202307795	202307902	1000	+	.	transcript_id "STRG.43183.4"; gene_id "STRG.43183";
chr5B	StringTie	exon	202307998	202308178	1000	+	.	transcript_id "STRG.43183.4"; gene_id "STRG.43183";
chr5B	StringTie	exon	202308296	202308486	1000	+	.	transcript_id "STRG.43183.4"; gene_id "STRG.43183";
chr5B	StringTie	exon	202308584	202308665	1000	+	.	transcript_id "STRG.43183.4"; gene_id "STRG.43183";
chr5B	StringTie	exon	202308780	202308842	1000	+	.	transcript_id "STRG.43183.4"; gene_id "STRG.43183";
chr5B	StringTie	exon	202308927	202309129	1000	+	.	transcript_id "STRG.43183.4"; gene_id "STRG.43183";
chr5B	StringTie	exon	202309230	202309301	1000	+	.	transcript_id "STRG.43183.4"; gene_id "STRG.43183";
chr5B	StringTie	exon	202309400	202309477	1000	+	.	transcript_id "STRG.43183.4"; gene_id "STRG.43183";
chr5B	StringTie	exon	202309598	202309747	1000	+	.	transcript_id "STRG.43183.4"; gene_id "STRG.43183";
chr5B	StringTie	exon	202309876	202310141	1000	+	.	transcript_id "STRG.43183.4"; gene_id "STRG.43183";
chr5B	StringTie	exon	202310363	202310531	1000	+	.	transcript_id "STRG.43183.4"; gene_id "STRG.43183";
chr5B	StringTie	exon	202310652	202310739	1000	+	.	transcript_id "STRG.43183.4"; gene_id "STRG.43183";
chr5B	StringTie	exon	202310912	202310986	1000	+	.	transcript_id "STRG.43183.4"; gene_id "STRG.43183";
chr5B	StringTie	exon	202311074	202311186	1000	+	.	transcript_id "STRG.43183.4"; gene_id "STRG.43183";
chr5B	StringTie	exon	202311279	202311456	1000	+	.	transcript_id "STRG.43183.4"; gene_id "STRG.43183";
chr5B	StringTie	exon	202311553	202311892	1000	+	.	transcript_id "STRG.43183.4"; gene_id "STRG.43183";
chr5B	StringTie	transcript	202310577	202318083	1000	-	.	transcript_id "STRG.43184.1"; gene_id "STRG.43184"
chr5B	StringTie	exon	202310577	202315819	1000	-	.	transcript_id "STRG.43184.1"; gene_id "STRG.43184";
chr5B	StringTie	exon	202315921	202316025	1000	-	.	transcript_id "STRG.43184.1"; gene_id "STRG.43184";
chr5B	StringTie	exon	202316110	202316208	1000	-	.	transcript_id "STRG.43184.1"; gene_id "STRG.43184";
chr5B	StringTie	exon	202316300	202316347	1000	-	.	transcript_id "STRG.43184.1"; gene_id "STRG.43184";
chr5B	StringTie	exon	202316468	202316539	1000	-	.	transcript_id "STRG.43184.1"; gene_id "STRG.43184";
chr5B	StringTie	exon	202317772	202318083	1000	-	.	transcript_id "STRG.43184.1"; gene_id "STRG.43184";
chr5B	StringTie	transcript	202316192	202318364	1000	+	.	transcript_id "STRG.43185.1"; gene_id "STRG.43185"
chr5B	StringTie	exon	202316192	202317827	1000	+	.	transcript_id "STRG.43185.1"; gene_id "STRG.43185";
chr5B	StringTie	exon	202317965	202318364	1000	+	.	transcript_id "STRG.43185.1"; gene_id "STRG.43185";
chr5B	StringTie	transcript	202330867	202368895	1000	-	.	transcript_id "STRG.43190.1"; gene_id "STRG.43190"
chr5B	StringTie	exon	202330867	202331197	1000	-	.	transcript_id "STRG.43190.1"; gene_id "STRG.43190";
chr5B	StringTie	exon	202331277	202331333	1000	-	.	transcript_id "STRG.43190.1"; gene_id "STRG.43190";
chr5B	StringTie	exon	202352919	202353123	1000	-	.	transcript_id "STRG.43190.1"; gene_id "STRG.43190";
chr5B	StringTie	exon	202353225	202353352	1000	-	.	transcript_id "STRG.43190.1"; gene_id "STRG.43190";
chr5B	StringTie	exon	202353425	202353530	1000	-	.	transcript_id "STRG.43190.1"; gene_id "STRG.43190";
chr5B	StringTie	exon	202366657	202366736	1000	-	.	transcript_id "STRG.43190.1"; gene_id "STRG.43190";
chr5B	StringTie	exon	202366869	202366966	1000	-	.	transcript_id "STRG.43190.1"; gene_id "STRG.43190";
chr5B	StringTie	exon	202367051	202367164	1000	-	.	transcript_id "STRG.43190.1"; gene_id "STRG.43190";
chr5B	StringTie	exon	202367253	202367393	1000	-	.	transcript_id "STRG.43190.1"; gene_id "STRG.43190";
chr5B	StringTie	exon	202367470	202367553	1000	-	.	transcript_id "STRG.43190.1"; gene_id "STRG.43190";
chr5B	StringTie	exon	202368016	202368519	1000	-	.	transcript_id "STRG.43190.1"; gene_id "STRG.43190";
chr5B	StringTie	exon	202368684	202368895	1000	-	.	transcript_id "STRG.43190.1"; gene_id "STRG.43190";
chr5B	StringTie	transcript	202330867	202368895	1000	-	.	transcript_id "STRG.43190.2"; gene_id "STRG.43190"
chr5B	StringTie	exon	202330867	202331197	1000	-	.	transcript_id "STRG.43190.2"; gene_id "STRG.43190";
chr5B	StringTie	exon	202331277	202331333	1000	-	.	transcript_id "STRG.43190.2"; gene_id "STRG.43190";
chr5B	StringTie	exon	202352919	202353123	1000	-	.	transcript_id "STRG.43190.2"; gene_id "STRG.43190";
chr5B	StringTie	exon	202353225	202353352	1000	-	.	transcript_id "STRG.43190.2"; gene_id "STRG.43190";
chr5B	StringTie	exon	202353425	202353530	1000	-	.	transcript_id "STRG.43190.2"; gene_id "STRG.43190";
chr5B	StringTie	exon	202366424	202366524	1000	-	.	transcript_id "STRG.43190.2"; gene_id "STRG.43190";
chr5B	StringTie	exon	202366657	202366736	1000	-	.	transcript_id "STRG.43190.2"; gene_id "STRG.43190";
chr5B	StringTie	exon	202366869	202366966	1000	-	.	transcript_id "STRG.43190.2"; gene_id "STRG.43190";
chr5B	StringTie	exon	202367051	202367164	1000	-	.	transcript_id "STRG.43190.2"; gene_id "STRG.43190";
chr5B	StringTie	exon	202367253	202367393	1000	-	.	transcript_id "STRG.43190.2"; gene_id "STRG.43190";
chr5B	StringTie	exon	202367470	202367553	1000	-	.	transcript_id "STRG.43190.2"; gene_id "STRG.43190";
chr5B	StringTie	exon	202368016	202368519	1000	-	.	transcript_id "STRG.43190.2"; gene_id "STRG.43190";
chr5B	StringTie	exon	202368684	202368895	1000	-	.	transcript_id "STRG.43190.2"; gene_id "STRG.43190";
chr5B	StringTie	transcript	202389393	202391763	1000	-	.	transcript_id "STRG.43186.1"; gene_id "STRG.43186"
chr5B	StringTie	exon	202389393	202390579	1000	-	.	transcript_id "STRG.43186.1"; gene_id "STRG.43186";
chr5B	StringTie	exon	202391054	202391763	1000	-	.	transcript_id "STRG.43186.1"; gene_id "STRG.43186";
chr5B	StringTie	transcript	202394611	202397741	1000	-	.	transcript_id "STRG.43187.1"; gene_id "STRG.43187"
chr5B	StringTie	exon	202394611	202395453	1000	-	.	transcript_id "STRG.43187.1"; gene_id "STRG.43187";
chr5B	StringTie	exon	202395829	202395928	1000	-	.	transcript_id "STRG.43187.1"; gene_id "STRG.43187";
chr5B	StringTie	exon	202396611	202396652	1000	-	.	transcript_id "STRG.43187.1"; gene_id "STRG.43187";
chr5B	StringTie	exon	202397114	202397741	1000	-	.	transcript_id "STRG.43187.1"; gene_id "STRG.43187";
chr5B	StringTie	transcript	202394611	202397741	1000	-	.	transcript_id "STRG.43187.2"; gene_id "STRG.43187"
chr5B	StringTie	exon	202394611	202396652	1000	-	.	transcript_id "STRG.43187.2"; gene_id "STRG.43187";
chr5B	StringTie	exon	202397114	202397741	1000	-	.	transcript_id "STRG.43187.2"; gene_id "STRG.43187";
chr5B	StringTie	transcript	202394611	202397741	1000	-	.	transcript_id "STRG.43187.3"; gene_id "STRG.43187"
chr5B	StringTie	exon	202394611	202395023	1000	-	.	transcript_id "STRG.43187.3"; gene_id "STRG.43187";
chr5B	StringTie	exon	202395408	202395453	1000	-	.	transcript_id "STRG.43187.3"; gene_id "STRG.43187";
chr5B	StringTie	exon	202395829	202395928	1000	-	.	transcript_id "STRG.43187.3"; gene_id "STRG.43187";
chr5B	StringTie	exon	202396611	202396652	1000	-	.	transcript_id "STRG.43187.3"; gene_id "STRG.43187";
chr5B	StringTie	exon	202397114	202397741	1000	-	.	transcript_id "STRG.43187.3"; gene_id "STRG.43187";
chr5B	StringTie	transcript	202394611	202397741	1000	-	.	transcript_id "STRG.43187.4"; gene_id "STRG.43187"
chr5B	StringTie	exon	202394611	202395023	1000	-	.	transcript_id "STRG.43187.4"; gene_id "STRG.43187";
chr5B	StringTie	exon	202395829	202395928	1000	-	.	transcript_id "STRG.43187.4"; gene_id "STRG.43187";
chr5B	StringTie	exon	202396611	202396652	1000	-	.	transcript_id "STRG.43187.4"; gene_id "STRG.43187";
chr5B	StringTie	exon	202397114	202397741	1000	-	.	transcript_id "STRG.43187.4"; gene_id "STRG.43187";
chr5B	StringTie	transcript	202394611	202397741	1000	-	.	transcript_id "STRG.43187.5"; gene_id "STRG.43187"
chr5B	StringTie	exon	202394611	202395023	1000	-	.	transcript_id "STRG.43187.5"; gene_id "STRG.43187";
chr5B	StringTie	exon	202395408	202395453	1000	-	.	transcript_id "STRG.43187.5"; gene_id "STRG.43187";
chr5B	StringTie	exon	202395829	202395928	1000	-	.	transcript_id "STRG.43187.5"; gene_id "STRG.43187";
chr5B	StringTie	exon	202396611	202396652	1000	-	.	transcript_id "STRG.43187.5"; gene_id "STRG.43187";
chr5B	StringTie	exon	202397114	202397181	1000	-	.	transcript_id "STRG.43187.5"; gene_id "STRG.43187";
chr5B	StringTie	exon	202397326	202397741	1000	-	.	transcript_id "STRG.43187.5"; gene_id "STRG.43187";
chr5B	StringTie	transcript	202394611	202397741	1000	-	.	transcript_id "STRG.43187.6"; gene_id "STRG.43187"
chr5B	StringTie	exon	202394611	202395453	1000	-	.	transcript_id "STRG.43187.6"; gene_id "STRG.43187";
chr5B	StringTie	exon	202395829	202396652	1000	-	.	transcript_id "STRG.43187.6"; gene_id "STRG.43187";
chr5B	StringTie	exon	202397114	202397741	1000	-	.	transcript_id "STRG.43187.6"; gene_id "STRG.43187";
chr5B	StringTie	transcript	202394611	202397741	1000	-	.	transcript_id "STRG.43187.7"; gene_id "STRG.43187"
chr5B	StringTie	exon	202394611	202395928	1000	-	.	transcript_id "STRG.43187.7"; gene_id "STRG.43187";
chr5B	StringTie	exon	202396611	202396652	1000	-	.	transcript_id "STRG.43187.7"; gene_id "STRG.43187";
chr5B	StringTie	exon	202397114	202397741	1000	-	.	transcript_id "STRG.43187.7"; gene_id "STRG.43187";
chr5B	StringTie	transcript	202395024	202397741	1000	-	.	transcript_id "STRG.43187.10"; gene_id "STRG.43187"
chr5B	StringTie	exon	202395024	202395453	1000	-	.	transcript_id "STRG.43187.10"; gene_id "STRG.43187";
chr5B	StringTie	exon	202395829	202396652	1000	-	.	transcript_id "STRG.43187.10"; gene_id "STRG.43187";
chr5B	StringTie	exon	202397114	202397181	1000	-	.	transcript_id "STRG.43187.10"; gene_id "STRG.43187";
chr5B	StringTie	exon	202397266	202397741	1000	-	.	transcript_id "STRG.43187.10"; gene_id "STRG.43187";
chr5B	StringTie	transcript	202395024	202397741	1000	-	.	transcript_id "STRG.43187.8"; gene_id "STRG.43187"
chr5B	StringTie	exon	202395024	202395453	1000	-	.	transcript_id "STRG.43187.8"; gene_id "STRG.43187";
chr5B	StringTie	exon	202395829	202395928	1000	-	.	transcript_id "STRG.43187.8"; gene_id "STRG.43187";
chr5B	StringTie	exon	202396611	202396652	1000	-	.	transcript_id "STRG.43187.8"; gene_id "STRG.43187";
chr5B	StringTie	exon	202397114	202397181	1000	-	.	transcript_id "STRG.43187.8"; gene_id "STRG.43187";
chr5B	StringTie	exon	202397266	202397741	1000	-	.	transcript_id "STRG.43187.8"; gene_id "STRG.43187";
chr5B	StringTie	transcript	202395024	202397741	1000	-	.	transcript_id "STRG.43187.9"; gene_id "STRG.43187"
chr5B	StringTie	exon	202395024	202395453	1000	-	.	transcript_id "STRG.43187.9"; gene_id "STRG.43187";
chr5B	StringTie	exon	202395829	202395928	1000	-	.	transcript_id "STRG.43187.9"; gene_id "STRG.43187";
chr5B	StringTie	exon	202396611	202396652	1000	-	.	transcript_id "STRG.43187.9"; gene_id "STRG.43187";
chr5B	StringTie	exon	202397114	202397181	1000	-	.	transcript_id "STRG.43187.9"; gene_id "STRG.43187";
chr5B	StringTie	exon	202397326	202397741	1000	-	.	transcript_id "STRG.43187.9"; gene_id "STRG.43187";
chr5B	StringTie	transcript	203031380	203037041	1000	-	.	transcript_id "STRG.43188.1"; gene_id "STRG.43188"
chr5B	StringTie	exon	203031380	203032885	1000	-	.	transcript_id "STRG.43188.1"; gene_id "STRG.43188";
chr5B	StringTie	exon	203033943	203034951	1000	-	.	transcript_id "STRG.43188.1"; gene_id "STRG.43188";
chr5B	StringTie	exon	203035029	203035282	1000	-	.	transcript_id "STRG.43188.1"; gene_id "STRG.43188";
chr5B	StringTie	exon	203035899	203035986	1000	-	.	transcript_id "STRG.43188.1"; gene_id "STRG.43188";
chr5B	StringTie	exon	203036217	203037041	1000	-	.	transcript_id "STRG.43188.1"; gene_id "STRG.43188";
chr5B	StringTie	transcript	203031380	203037041	1000	-	.	transcript_id "STRG.43188.2"; gene_id "STRG.43188"
chr5B	StringTie	exon	203031380	203032885	1000	-	.	transcript_id "STRG.43188.2"; gene_id "STRG.43188";
chr5B	StringTie	exon	203033943	203035230	1000	-	.	transcript_id "STRG.43188.2"; gene_id "STRG.43188";
chr5B	StringTie	exon	203035899	203035986	1000	-	.	transcript_id "STRG.43188.2"; gene_id "STRG.43188";
chr5B	StringTie	exon	203036217	203037041	1000	-	.	transcript_id "STRG.43188.2"; gene_id "STRG.43188";
chr5B	StringTie	transcript	203031380	203037041	1000	-	.	transcript_id "STRG.43188.3"; gene_id "STRG.43188"
chr5B	StringTie	exon	203031380	203032885	1000	-	.	transcript_id "STRG.43188.3"; gene_id "STRG.43188";
chr5B	StringTie	exon	203033943	203035282	1000	-	.	transcript_id "STRG.43188.3"; gene_id "STRG.43188";
chr5B	StringTie	exon	203035899	203037041	1000	-	.	transcript_id "STRG.43188.3"; gene_id "STRG.43188";
chr5B	StringTie	transcript	203801890	203806175	1000	+	.	transcript_id "STRG.43189.1"; gene_id "STRG.43189"
chr5B	StringTie	exon	203801890	203802251	1000	+	.	transcript_id "STRG.43189.1"; gene_id "STRG.43189";
chr5B	StringTie	exon	203802836	203804559	1000	+	.	transcript_id "STRG.43189.1"; gene_id "STRG.43189";
chr5B	StringTie	exon	203805022	203806175	1000	+	.	transcript_id "STRG.43189.1"; gene_id "STRG.43189";
chr5B	StringTie	transcript	203801890	203806175	1000	+	.	transcript_id "STRG.43189.2"; gene_id "STRG.43189"
chr5B	StringTie	exon	203801890	203804559	1000	+	.	transcript_id "STRG.43189.2"; gene_id "STRG.43189";
chr5B	StringTie	exon	203805022	203806175	1000	+	.	transcript_id "STRG.43189.2"; gene_id "STRG.43189";
chr5B	StringTie	transcript	203801890	203806175	1000	+	.	transcript_id "STRG.43189.3"; gene_id "STRG.43189"
chr5B	StringTie	exon	203801890	203802022	1000	+	.	transcript_id "STRG.43189.3"; gene_id "STRG.43189";
chr5B	StringTie	exon	203802836	203804559	1000	+	.	transcript_id "STRG.43189.3"; gene_id "STRG.43189";
chr5B	StringTie	exon	203805022	203806175	1000	+	.	transcript_id "STRG.43189.3"; gene_id "STRG.43189";
chr5B	StringTie	transcript	204201953	204203610	1000	-	.	transcript_id "STRG.43191.1"; gene_id "STRG.43191"
chr5B	StringTie	exon	204201953	204203288	1000	-	.	transcript_id "STRG.43191.1"; gene_id "STRG.43191";
chr5B	StringTie	exon	204203395	204203610	1000	-	.	transcript_id "STRG.43191.1"; gene_id "STRG.43191";
chr5B	StringTie	transcript	204229793	204234428	1000	-	.	transcript_id "STRG.43192.1"; gene_id "STRG.43192"
chr5B	StringTie	exon	204229793	204230264	1000	-	.	transcript_id "STRG.43192.1"; gene_id "STRG.43192";
chr5B	StringTie	exon	204230357	204230581	1000	-	.	transcript_id "STRG.43192.1"; gene_id "STRG.43192";
chr5B	StringTie	exon	204230680	204230847	1000	-	.	transcript_id "STRG.43192.1"; gene_id "STRG.43192";
chr5B	StringTie	exon	204231315	204231430	1000	-	.	transcript_id "STRG.43192.1"; gene_id "STRG.43192";
chr5B	StringTie	exon	204231574	204231726	1000	-	.	transcript_id "STRG.43192.1"; gene_id "STRG.43192";
chr5B	StringTie	exon	204231832	204231975	1000	-	.	transcript_id "STRG.43192.1"; gene_id "STRG.43192";
chr5B	StringTie	exon	204233294	204234428	1000	-	.	transcript_id "STRG.43192.1"; gene_id "STRG.43192";
chr5B	StringTie	transcript	204875820	204889188	1000	+	.	transcript_id "STRG.43193.1"; gene_id "STRG.43193"
chr5B	StringTie	exon	204875820	204875999	1000	+	.	transcript_id "STRG.43193.1"; gene_id "STRG.43193";
chr5B	StringTie	exon	204877766	204877892	1000	+	.	transcript_id "STRG.43193.1"; gene_id "STRG.43193";
chr5B	StringTie	exon	204877985	204878053	1000	+	.	transcript_id "STRG.43193.1"; gene_id "STRG.43193";
chr5B	StringTie	exon	204878426	204878512	1000	+	.	transcript_id "STRG.43193.1"; gene_id "STRG.43193";
chr5B	StringTie	exon	204884550	204884630	1000	+	.	transcript_id "STRG.43193.1"; gene_id "STRG.43193";
chr5B	StringTie	exon	204884724	204884783	1000	+	.	transcript_id "STRG.43193.1"; gene_id "STRG.43193";
chr5B	StringTie	exon	204884855	204885039	1000	+	.	transcript_id "STRG.43193.1"; gene_id "STRG.43193";
chr5B	StringTie	exon	204885122	204885176	1000	+	.	transcript_id "STRG.43193.1"; gene_id "STRG.43193";
chr5B	StringTie	exon	204885366	204885405	1000	+	.	transcript_id "STRG.43193.1"; gene_id "STRG.43193";
chr5B	StringTie	exon	204885489	204885721	1000	+	.	transcript_id "STRG.43193.1"; gene_id "STRG.43193";
chr5B	StringTie	exon	204886660	204886737	1000	+	.	transcript_id "STRG.43193.1"; gene_id "STRG.43193";
chr5B	StringTie	exon	204886812	204886937	1000	+	.	transcript_id "STRG.43193.1"; gene_id "STRG.43193";
chr5B	StringTie	exon	204887038	204889188	1000	+	.	transcript_id "STRG.43193.1"; gene_id "STRG.43193";
chr5B	StringTie	transcript	204875820	204889540	1000	+	.	transcript_id "STRG.43193.2"; gene_id "STRG.43193"
chr5B	StringTie	exon	204875820	204875999	1000	+	.	transcript_id "STRG.43193.2"; gene_id "STRG.43193";
chr5B	StringTie	exon	204877766	204877892	1000	+	.	transcript_id "STRG.43193.2"; gene_id "STRG.43193";
chr5B	StringTie	exon	204877985	204878053	1000	+	.	transcript_id "STRG.43193.2"; gene_id "STRG.43193";
chr5B	StringTie	exon	204878426	204878512	1000	+	.	transcript_id "STRG.43193.2"; gene_id "STRG.43193";
chr5B	StringTie	exon	204884550	204884630	1000	+	.	transcript_id "STRG.43193.2"; gene_id "STRG.43193";
chr5B	StringTie	exon	204884724	204884783	1000	+	.	transcript_id "STRG.43193.2"; gene_id "STRG.43193";
chr5B	StringTie	exon	204884855	204885039	1000	+	.	transcript_id "STRG.43193.2"; gene_id "STRG.43193";
chr5B	StringTie	exon	204885122	204885176	1000	+	.	transcript_id "STRG.43193.2"; gene_id "STRG.43193";
chr5B	StringTie	exon	204885366	204885405	1000	+	.	transcript_id "STRG.43193.2"; gene_id "STRG.43193";
chr5B	StringTie	exon	204885489	204885721	1000	+	.	transcript_id "STRG.43193.2"; gene_id "STRG.43193";
chr5B	StringTie	exon	204886660	204886737	1000	+	.	transcript_id "STRG.43193.2"; gene_id "STRG.43193";
chr5B	StringTie	exon	204886812	204886937	1000	+	.	transcript_id "STRG.43193.2"; gene_id "STRG.43193";
chr5B	StringTie	exon	204887038	204888668	1000	+	.	transcript_id "STRG.43193.2"; gene_id "STRG.43193";
chr5B	StringTie	exon	204889228	204889540	1000	+	.	transcript_id "STRG.43193.2"; gene_id "STRG.43193";
chr5B	StringTie	transcript	205181941	205192278	1000	-	.	transcript_id "STRG.43196.1"; gene_id "STRG.43196"
chr5B	StringTie	exon	205181941	205182658	1000	-	.	transcript_id "STRG.43196.1"; gene_id "STRG.43196";
chr5B	StringTie	exon	205183217	205185188	1000	-	.	transcript_id "STRG.43196.1"; gene_id "STRG.43196";
chr5B	StringTie	exon	205185836	205186570	1000	-	.	transcript_id "STRG.43196.1"; gene_id "STRG.43196";
chr5B	StringTie	exon	205186660	205186783	1000	-	.	transcript_id "STRG.43196.1"; gene_id "STRG.43196";
chr5B	StringTie	exon	205190134	205190239	1000	-	.	transcript_id "STRG.43196.1"; gene_id "STRG.43196";
chr5B	StringTie	exon	205190372	205190632	1000	-	.	transcript_id "STRG.43196.1"; gene_id "STRG.43196";
chr5B	StringTie	exon	205191913	205192278	1000	-	.	transcript_id "STRG.43196.1"; gene_id "STRG.43196";
chr5B	StringTie	transcript	205467426	205468799	1000	-	.	transcript_id "STRG.43194.1"; gene_id "STRG.43194"
chr5B	StringTie	exon	205467426	205468799	1000	-	.	transcript_id "STRG.43194.1"; gene_id "STRG.43194";
chr5B	StringTie	transcript	205467426	205468799	1000	-	.	transcript_id "STRG.43194.2"; gene_id "STRG.43194"
chr5B	StringTie	exon	205467426	205468499	1000	-	.	transcript_id "STRG.43194.2"; gene_id "STRG.43194";
chr5B	StringTie	exon	205468587	205468799	1000	-	.	transcript_id "STRG.43194.2"; gene_id "STRG.43194";
chr5B	StringTie	transcript	205467426	205468799	1000	-	.	transcript_id "STRG.43194.3"; gene_id "STRG.43194"
chr5B	StringTie	exon	205467426	205468502	1000	-	.	transcript_id "STRG.43194.3"; gene_id "STRG.43194";
chr5B	StringTie	exon	205468587	205468799	1000	-	.	transcript_id "STRG.43194.3"; gene_id "STRG.43194";
chr5B	StringTie	transcript	205469700	205471611	1000	-	.	transcript_id "STRG.43195.1"; gene_id "STRG.43195"
chr5B	StringTie	exon	205469700	205470572	1000	-	.	transcript_id "STRG.43195.1"; gene_id "STRG.43195";
chr5B	StringTie	exon	205470683	205470780	1000	-	.	transcript_id "STRG.43195.1"; gene_id "STRG.43195";
chr5B	StringTie	exon	205470983	205471611	1000	-	.	transcript_id "STRG.43195.1"; gene_id "STRG.43195";
chr5B	StringTie	transcript	205472371	205486660	1000	+	.	transcript_id "STRG.43197.1"; gene_id "STRG.43197"
chr5B	StringTie	exon	205472371	205472875	1000	+	.	transcript_id "STRG.43197.1"; gene_id "STRG.43197";
chr5B	StringTie	exon	205479996	205480135	1000	+	.	transcript_id "STRG.43197.1"; gene_id "STRG.43197";
chr5B	StringTie	exon	205481289	205481462	1000	+	.	transcript_id "STRG.43197.1"; gene_id "STRG.43197";
chr5B	StringTie	exon	205481570	205481806	1000	+	.	transcript_id "STRG.43197.1"; gene_id "STRG.43197";
chr5B	StringTie	exon	205486256	205486660	1000	+	.	transcript_id "STRG.43197.1"; gene_id "STRG.43197";
chr5B	StringTie	transcript	206338625	206339998	1000	-	.	transcript_id "STRG.43198.1"; gene_id "STRG.43198"
chr5B	StringTie	exon	206338625	206339220	1000	-	.	transcript_id "STRG.43198.1"; gene_id "STRG.43198";
chr5B	StringTie	exon	206339597	206339998	1000	-	.	transcript_id "STRG.43198.1"; gene_id "STRG.43198";
chr5B	StringTie	transcript	206339831	206371034	1000	+	.	transcript_id "STRG.43199.1"; gene_id "STRG.43199"
chr5B	StringTie	exon	206339831	206340456	1000	+	.	transcript_id "STRG.43199.1"; gene_id "STRG.43199";
chr5B	StringTie	exon	206368451	206368540	1000	+	.	transcript_id "STRG.43199.1"; gene_id "STRG.43199";
chr5B	StringTie	exon	206368772	206368942	1000	+	.	transcript_id "STRG.43199.1"; gene_id "STRG.43199";
chr5B	StringTie	exon	206369026	206369120	1000	+	.	transcript_id "STRG.43199.1"; gene_id "STRG.43199";
chr5B	StringTie	exon	206369361	206369481	1000	+	.	transcript_id "STRG.43199.1"; gene_id "STRG.43199";
chr5B	StringTie	exon	206369609	206371034	1000	+	.	transcript_id "STRG.43199.1"; gene_id "STRG.43199";
chr5B	StringTie	transcript	206339831	206371034	1000	+	.	transcript_id "STRG.43199.2"; gene_id "STRG.43199"
chr5B	StringTie	exon	206339831	206340456	1000	+	.	transcript_id "STRG.43199.2"; gene_id "STRG.43199";
chr5B	StringTie	exon	206368772	206368942	1000	+	.	transcript_id "STRG.43199.2"; gene_id "STRG.43199";
chr5B	StringTie	exon	206369026	206369120	1000	+	.	transcript_id "STRG.43199.2"; gene_id "STRG.43199";
chr5B	StringTie	exon	206369361	206369481	1000	+	.	transcript_id "STRG.43199.2"; gene_id "STRG.43199";
chr5B	StringTie	exon	206369609	206371034	1000	+	.	transcript_id "STRG.43199.2"; gene_id "STRG.43199";
chr5B	StringTie	transcript	206339831	206374156	1000	+	.	transcript_id "STRG.43199.3"; gene_id "STRG.43199"
chr5B	StringTie	exon	206339831	206340456	1000	+	.	transcript_id "STRG.43199.3"; gene_id "STRG.43199";
chr5B	StringTie	exon	206368451	206368540	1000	+	.	transcript_id "STRG.43199.3"; gene_id "STRG.43199";
chr5B	StringTie	exon	206368772	206368942	1000	+	.	transcript_id "STRG.43199.3"; gene_id "STRG.43199";
chr5B	StringTie	exon	206369026	206369120	1000	+	.	transcript_id "STRG.43199.3"; gene_id "STRG.43199";
chr5B	StringTie	exon	206369361	206369481	1000	+	.	transcript_id "STRG.43199.3"; gene_id "STRG.43199";
chr5B	StringTie	exon	206369609	206369765	1000	+	.	transcript_id "STRG.43199.3"; gene_id "STRG.43199";
chr5B	StringTie	exon	206372605	206372669	1000	+	.	transcript_id "STRG.43199.3"; gene_id "STRG.43199";
chr5B	StringTie	exon	206373887	206374156	1000	+	.	transcript_id "STRG.43199.3"; gene_id "STRG.43199";
chr5B	StringTie	transcript	206339831	206374156	1000	+	.	transcript_id "STRG.43199.4"; gene_id "STRG.43199"
chr5B	StringTie	exon	206339831	206340456	1000	+	.	transcript_id "STRG.43199.4"; gene_id "STRG.43199";
chr5B	StringTie	exon	206368451	206368540	1000	+	.	transcript_id "STRG.43199.4"; gene_id "STRG.43199";
chr5B	StringTie	exon	206368772	206368942	1000	+	.	transcript_id "STRG.43199.4"; gene_id "STRG.43199";
chr5B	StringTie	exon	206369026	206369120	1000	+	.	transcript_id "STRG.43199.4"; gene_id "STRG.43199";
chr5B	StringTie	exon	206369361	206369481	1000	+	.	transcript_id "STRG.43199.4"; gene_id "STRG.43199";
chr5B	StringTie	exon	206369609	206369765	1000	+	.	transcript_id "STRG.43199.4"; gene_id "STRG.43199";
chr5B	StringTie	exon	206373887	206374156	1000	+	.	transcript_id "STRG.43199.4"; gene_id "STRG.43199";
chr5B	StringTie	transcript	206544069	206550334	1000	+	.	transcript_id "STRG.43204.1"; gene_id "STRG.43204"
chr5B	StringTie	exon	206544069	206544379	1000	+	.	transcript_id "STRG.43204.1"; gene_id "STRG.43204";
chr5B	StringTie	exon	206544866	206544941	1000	+	.	transcript_id "STRG.43204.1"; gene_id "STRG.43204";
chr5B	StringTie	exon	206545246	206545319	1000	+	.	transcript_id "STRG.43204.1"; gene_id "STRG.43204";
chr5B	StringTie	exon	206547140	206547342	1000	+	.	transcript_id "STRG.43204.1"; gene_id "STRG.43204";
chr5B	StringTie	exon	206549172	206549382	1000	+	.	transcript_id "STRG.43204.1"; gene_id "STRG.43204";
chr5B	StringTie	exon	206549498	206549596	1000	+	.	transcript_id "STRG.43204.1"; gene_id "STRG.43204";
chr5B	StringTie	exon	206549672	206549825	1000	+	.	transcript_id "STRG.43204.1"; gene_id "STRG.43204";
chr5B	StringTie	exon	206549938	206550334	1000	+	.	transcript_id "STRG.43204.1"; gene_id "STRG.43204";
chr5B	StringTie	transcript	206550218	206553533	1000	-	.	transcript_id "STRG.43205.1"; gene_id "STRG.43205"
chr5B	StringTie	exon	206550218	206550712	1000	-	.	transcript_id "STRG.43205.1"; gene_id "STRG.43205";
chr5B	StringTie	exon	206550815	206551000	1000	-	.	transcript_id "STRG.43205.1"; gene_id "STRG.43205";
chr5B	StringTie	exon	206551069	206551208	1000	-	.	transcript_id "STRG.43205.1"; gene_id "STRG.43205";
chr5B	StringTie	exon	206551285	206551396	1000	-	.	transcript_id "STRG.43205.1"; gene_id "STRG.43205";
chr5B	StringTie	exon	206551471	206551570	1000	-	.	transcript_id "STRG.43205.1"; gene_id "STRG.43205";
chr5B	StringTie	exon	206551719	206551876	1000	-	.	transcript_id "STRG.43205.1"; gene_id "STRG.43205";
chr5B	StringTie	exon	206551975	206552157	1000	-	.	transcript_id "STRG.43205.1"; gene_id "STRG.43205";
chr5B	StringTie	exon	206552237	206552374	1000	-	.	transcript_id "STRG.43205.1"; gene_id "STRG.43205";
chr5B	StringTie	exon	206553079	206553533	1000	-	.	transcript_id "STRG.43205.1"; gene_id "STRG.43205";
chr5B	StringTie	transcript	206550218	206553533	1000	-	.	transcript_id "STRG.43205.2"; gene_id "STRG.43205"
chr5B	StringTie	exon	206550218	206550712	1000	-	.	transcript_id "STRG.43205.2"; gene_id "STRG.43205";
chr5B	StringTie	exon	206550815	206551000	1000	-	.	transcript_id "STRG.43205.2"; gene_id "STRG.43205";
chr5B	StringTie	exon	206551069	206551208	1000	-	.	transcript_id "STRG.43205.2"; gene_id "STRG.43205";
chr5B	StringTie	exon	206551285	206551396	1000	-	.	transcript_id "STRG.43205.2"; gene_id "STRG.43205";
chr5B	StringTie	exon	206551471	206551570	1000	-	.	transcript_id "STRG.43205.2"; gene_id "STRG.43205";
chr5B	StringTie	exon	206551719	206552157	1000	-	.	transcript_id "STRG.43205.2"; gene_id "STRG.43205";
chr5B	StringTie	exon	206552237	206552374	1000	-	.	transcript_id "STRG.43205.2"; gene_id "STRG.43205";
chr5B	StringTie	exon	206553079	206553533	1000	-	.	transcript_id "STRG.43205.2"; gene_id "STRG.43205";
chr5B	StringTie	transcript	206551683	206553533	1000	-	.	transcript_id "STRG.43205.3"; gene_id "STRG.43205"
chr5B	StringTie	exon	206551683	206552157	1000	-	.	transcript_id "STRG.43205.3"; gene_id "STRG.43205";
chr5B	StringTie	exon	206552237	206553533	1000	-	.	transcript_id "STRG.43205.3"; gene_id "STRG.43205";
chr5B	StringTie	transcript	206584588	206590122	1000	-	.	transcript_id "STRG.43201.1"; gene_id "STRG.43201"
chr5B	StringTie	exon	206584588	206587850	1000	-	.	transcript_id "STRG.43201.1"; gene_id "STRG.43201";
chr5B	StringTie	exon	206588024	206590122	1000	-	.	transcript_id "STRG.43201.1"; gene_id "STRG.43201";
chr5B	StringTie	transcript	206591359	206594094	1000	-	.	transcript_id "STRG.43202.1"; gene_id "STRG.43202"
chr5B	StringTie	exon	206591359	206591757	1000	-	.	transcript_id "STRG.43202.1"; gene_id "STRG.43202";
chr5B	StringTie	exon	206591937	206594094	1000	-	.	transcript_id "STRG.43202.1"; gene_id "STRG.43202";
chr5B	StringTie	transcript	206594217	206596809	1000	-	.	transcript_id "STRG.43203.1"; gene_id "STRG.43203"
chr5B	StringTie	exon	206594217	206594905	1000	-	.	transcript_id "STRG.43203.1"; gene_id "STRG.43203";
chr5B	StringTie	exon	206596277	206596487	1000	-	.	transcript_id "STRG.43203.1"; gene_id "STRG.43203";
chr5B	StringTie	exon	206596573	206596809	1000	-	.	transcript_id "STRG.43203.1"; gene_id "STRG.43203";
chr5B	StringTie	transcript	206690425	206695399	1000	+	.	transcript_id "STRG.43200.1"; gene_id "STRG.43200"
chr5B	StringTie	exon	206690425	206690809	1000	+	.	transcript_id "STRG.43200.1"; gene_id "STRG.43200";
chr5B	StringTie	exon	206690885	206691954	1000	+	.	transcript_id "STRG.43200.1"; gene_id "STRG.43200";
chr5B	StringTie	exon	206692092	206692170	1000	+	.	transcript_id "STRG.43200.1"; gene_id "STRG.43200";
chr5B	StringTie	exon	206693166	206693233	1000	+	.	transcript_id "STRG.43200.1"; gene_id "STRG.43200";
chr5B	StringTie	exon	206693465	206695399	1000	+	.	transcript_id "STRG.43200.1"; gene_id "STRG.43200";
chr5B	StringTie	transcript	206690425	206695399	1000	+	.	transcript_id "STRG.43200.2"; gene_id "STRG.43200"
chr5B	StringTie	exon	206690425	206690809	1000	+	.	transcript_id "STRG.43200.2"; gene_id "STRG.43200";
chr5B	StringTie	exon	206690885	206691009	1000	+	.	transcript_id "STRG.43200.2"; gene_id "STRG.43200";
chr5B	StringTie	exon	206691698	206691777	1000	+	.	transcript_id "STRG.43200.2"; gene_id "STRG.43200";
chr5B	StringTie	exon	206691841	206691954	1000	+	.	transcript_id "STRG.43200.2"; gene_id "STRG.43200";
chr5B	StringTie	exon	206692092	206692170	1000	+	.	transcript_id "STRG.43200.2"; gene_id "STRG.43200";
chr5B	StringTie	exon	206693166	206693233	1000	+	.	transcript_id "STRG.43200.2"; gene_id "STRG.43200";
chr5B	StringTie	exon	206694341	206695399	1000	+	.	transcript_id "STRG.43200.2"; gene_id "STRG.43200";
chr5B	StringTie	transcript	206690425	206695399	1000	+	.	transcript_id "STRG.43200.3"; gene_id "STRG.43200"
chr5B	StringTie	exon	206690425	206690809	1000	+	.	transcript_id "STRG.43200.3"; gene_id "STRG.43200";
chr5B	StringTie	exon	206690885	206691009	1000	+	.	transcript_id "STRG.43200.3"; gene_id "STRG.43200";
chr5B	StringTie	exon	206691698	206691777	1000	+	.	transcript_id "STRG.43200.3"; gene_id "STRG.43200";
chr5B	StringTie	exon	206691841	206691954	1000	+	.	transcript_id "STRG.43200.3"; gene_id "STRG.43200";
chr5B	StringTie	exon	206692092	206692170	1000	+	.	transcript_id "STRG.43200.3"; gene_id "STRG.43200";
chr5B	StringTie	exon	206693166	206693233	1000	+	.	transcript_id "STRG.43200.3"; gene_id "STRG.43200";
chr5B	StringTie	exon	206694341	206694419	1000	+	.	transcript_id "STRG.43200.3"; gene_id "STRG.43200";
chr5B	StringTie	exon	206694978	206695399	1000	+	.	transcript_id "STRG.43200.3"; gene_id "STRG.43200";
chr5B	StringTie	transcript	206690425	206695399	1000	+	.	transcript_id "STRG.43200.4"; gene_id "STRG.43200"
chr5B	StringTie	exon	206690425	206690809	1000	+	.	transcript_id "STRG.43200.4"; gene_id "STRG.43200";
chr5B	StringTie	exon	206690885	206691009	1000	+	.	transcript_id "STRG.43200.4"; gene_id "STRG.43200";
chr5B	StringTie	exon	206691698	206691777	1000	+	.	transcript_id "STRG.43200.4"; gene_id "STRG.43200";
chr5B	StringTie	exon	206691841	206691954	1000	+	.	transcript_id "STRG.43200.4"; gene_id "STRG.43200";
chr5B	StringTie	exon	206692092	206692170	1000	+	.	transcript_id "STRG.43200.4"; gene_id "STRG.43200";
chr5B	StringTie	exon	206693166	206693233	1000	+	.	transcript_id "STRG.43200.4"; gene_id "STRG.43200";
chr5B	StringTie	exon	206693465	206694419	1000	+	.	transcript_id "STRG.43200.4"; gene_id "STRG.43200";
chr5B	StringTie	exon	206694978	206695399	1000	+	.	transcript_id "STRG.43200.4"; gene_id "STRG.43200";
chr5B	StringTie	transcript	206690425	206695399	1000	+	.	transcript_id "STRG.43200.5"; gene_id "STRG.43200"
chr5B	StringTie	exon	206690425	206690809	1000	+	.	transcript_id "STRG.43200.5"; gene_id "STRG.43200";
chr5B	StringTie	exon	206690885	206691954	1000	+	.	transcript_id "STRG.43200.5"; gene_id "STRG.43200";
chr5B	StringTie	exon	206692092	206692170	1000	+	.	transcript_id "STRG.43200.5"; gene_id "STRG.43200";
chr5B	StringTie	exon	206693166	206693233	1000	+	.	transcript_id "STRG.43200.5"; gene_id "STRG.43200";
chr5B	StringTie	exon	206694341	206694419	1000	+	.	transcript_id "STRG.43200.5"; gene_id "STRG.43200";
chr5B	StringTie	exon	206694978	206695399	1000	+	.	transcript_id "STRG.43200.5"; gene_id "STRG.43200";
chr5B	StringTie	transcript	206794849	206799544	1000	-	.	transcript_id "STRG.43206.1"; gene_id "STRG.43206"
chr5B	StringTie	exon	206794849	206795488	1000	-	.	transcript_id "STRG.43206.1"; gene_id "STRG.43206";
chr5B	StringTie	exon	206795698	206795879	1000	-	.	transcript_id "STRG.43206.1"; gene_id "STRG.43206";
chr5B	StringTie	exon	206795971	206796222	1000	-	.	transcript_id "STRG.43206.1"; gene_id "STRG.43206";
chr5B	StringTie	exon	206796341	206796397	1000	-	.	transcript_id "STRG.43206.1"; gene_id "STRG.43206";
chr5B	StringTie	exon	206797657	206797728	1000	-	.	transcript_id "STRG.43206.1"; gene_id "STRG.43206";
chr5B	StringTie	exon	206797916	206798017	1000	-	.	transcript_id "STRG.43206.1"; gene_id "STRG.43206";
chr5B	StringTie	exon	206798445	206798519	1000	-	.	transcript_id "STRG.43206.1"; gene_id "STRG.43206";
chr5B	StringTie	exon	206798925	206799202	1000	-	.	transcript_id "STRG.43206.1"; gene_id "STRG.43206";
chr5B	StringTie	exon	206799402	206799544	1000	-	.	transcript_id "STRG.43206.1"; gene_id "STRG.43206";
chr5B	StringTie	transcript	206794849	206799544	1000	-	.	transcript_id "STRG.43206.2"; gene_id "STRG.43206"
chr5B	StringTie	exon	206794849	206795488	1000	-	.	transcript_id "STRG.43206.2"; gene_id "STRG.43206";
chr5B	StringTie	exon	206795698	206795879	1000	-	.	transcript_id "STRG.43206.2"; gene_id "STRG.43206";
chr5B	StringTie	exon	206795971	206796258	1000	-	.	transcript_id "STRG.43206.2"; gene_id "STRG.43206";
chr5B	StringTie	exon	206796341	206796397	1000	-	.	transcript_id "STRG.43206.2"; gene_id "STRG.43206";
chr5B	StringTie	exon	206797657	206797728	1000	-	.	transcript_id "STRG.43206.2"; gene_id "STRG.43206";
chr5B	StringTie	exon	206797916	206798017	1000	-	.	transcript_id "STRG.43206.2"; gene_id "STRG.43206";
chr5B	StringTie	exon	206798445	206798519	1000	-	.	transcript_id "STRG.43206.2"; gene_id "STRG.43206";
chr5B	StringTie	exon	206798925	206799202	1000	-	.	transcript_id "STRG.43206.2"; gene_id "STRG.43206";
chr5B	StringTie	exon	206799402	206799544	1000	-	.	transcript_id "STRG.43206.2"; gene_id "STRG.43206";
chr5B	StringTie	transcript	206794849	206799544	1000	-	.	transcript_id "STRG.43206.3"; gene_id "STRG.43206"
chr5B	StringTie	exon	206794849	206795488	1000	-	.	transcript_id "STRG.43206.3"; gene_id "STRG.43206";
chr5B	StringTie	exon	206795698	206795879	1000	-	.	transcript_id "STRG.43206.3"; gene_id "STRG.43206";
chr5B	StringTie	exon	206795971	206796222	1000	-	.	transcript_id "STRG.43206.3"; gene_id "STRG.43206";
chr5B	StringTie	exon	206796341	206796397	1000	-	.	transcript_id "STRG.43206.3"; gene_id "STRG.43206";
chr5B	StringTie	exon	206797657	206797728	1000	-	.	transcript_id "STRG.43206.3"; gene_id "STRG.43206";
chr5B	StringTie	exon	206797916	206798017	1000	-	.	transcript_id "STRG.43206.3"; gene_id "STRG.43206";
chr5B	StringTie	exon	206798925	206799202	1000	-	.	transcript_id "STRG.43206.3"; gene_id "STRG.43206";
chr5B	StringTie	exon	206799402	206799544	1000	-	.	transcript_id "STRG.43206.3"; gene_id "STRG.43206";
chr5B	StringTie	transcript	206794849	206799544	1000	-	.	transcript_id "STRG.43206.4"; gene_id "STRG.43206"
chr5B	StringTie	exon	206794849	206795488	1000	-	.	transcript_id "STRG.43206.4"; gene_id "STRG.43206";
chr5B	StringTie	exon	206795698	206795879	1000	-	.	transcript_id "STRG.43206.4"; gene_id "STRG.43206";
chr5B	StringTie	exon	206795971	206796258	1000	-	.	transcript_id "STRG.43206.4"; gene_id "STRG.43206";
chr5B	StringTie	exon	206796341	206796397	1000	-	.	transcript_id "STRG.43206.4"; gene_id "STRG.43206";
chr5B	StringTie	exon	206797657	206797728	1000	-	.	transcript_id "STRG.43206.4"; gene_id "STRG.43206";
chr5B	StringTie	exon	206797916	206798017	1000	-	.	transcript_id "STRG.43206.4"; gene_id "STRG.43206";
chr5B	StringTie	exon	206798445	206798519	1000	-	.	transcript_id "STRG.43206.4"; gene_id "STRG.43206";
chr5B	StringTie	exon	206798925	206799544	1000	-	.	transcript_id "STRG.43206.4"; gene_id "STRG.43206";
chr5B	StringTie	transcript	206794849	206799544	1000	-	.	transcript_id "STRG.43206.5"; gene_id "STRG.43206"
chr5B	StringTie	exon	206794849	206795488	1000	-	.	transcript_id "STRG.43206.5"; gene_id "STRG.43206";
chr5B	StringTie	exon	206795698	206795879	1000	-	.	transcript_id "STRG.43206.5"; gene_id "STRG.43206";
chr5B	StringTie	exon	206795971	206796258	1000	-	.	transcript_id "STRG.43206.5"; gene_id "STRG.43206";
chr5B	StringTie	exon	206796341	206796397	1000	-	.	transcript_id "STRG.43206.5"; gene_id "STRG.43206";
chr5B	StringTie	exon	206797657	206797728	1000	-	.	transcript_id "STRG.43206.5"; gene_id "STRG.43206";
chr5B	StringTie	exon	206797916	206798017	1000	-	.	transcript_id "STRG.43206.5"; gene_id "STRG.43206";
chr5B	StringTie	exon	206798445	206799544	1000	-	.	transcript_id "STRG.43206.5"; gene_id "STRG.43206";
chr5B	StringTie	transcript	206794849	206799544	1000	-	.	transcript_id "STRG.43206.6"; gene_id "STRG.43206"
chr5B	StringTie	exon	206794849	206795488	1000	-	.	transcript_id "STRG.43206.6"; gene_id "STRG.43206";
chr5B	StringTie	exon	206795698	206795879	1000	-	.	transcript_id "STRG.43206.6"; gene_id "STRG.43206";
chr5B	StringTie	exon	206795971	206796222	1000	-	.	transcript_id "STRG.43206.6"; gene_id "STRG.43206";
chr5B	StringTie	exon	206797657	206797728	1000	-	.	transcript_id "STRG.43206.6"; gene_id "STRG.43206";
chr5B	StringTie	exon	206797916	206798017	1000	-	.	transcript_id "STRG.43206.6"; gene_id "STRG.43206";
chr5B	StringTie	exon	206798445	206798519	1000	-	.	transcript_id "STRG.43206.6"; gene_id "STRG.43206";
chr5B	StringTie	exon	206798925	206799202	1000	-	.	transcript_id "STRG.43206.6"; gene_id "STRG.43206";
chr5B	StringTie	exon	206799402	206799544	1000	-	.	transcript_id "STRG.43206.6"; gene_id "STRG.43206";
chr5B	StringTie	transcript	206794849	206799544	1000	-	.	transcript_id "STRG.43206.7"; gene_id "STRG.43206"
chr5B	StringTie	exon	206794849	206795488	1000	-	.	transcript_id "STRG.43206.7"; gene_id "STRG.43206";
chr5B	StringTie	exon	206795698	206795879	1000	-	.	transcript_id "STRG.43206.7"; gene_id "STRG.43206";
chr5B	StringTie	exon	206795971	206796258	1000	-	.	transcript_id "STRG.43206.7"; gene_id "STRG.43206";
chr5B	StringTie	exon	206796341	206796397	1000	-	.	transcript_id "STRG.43206.7"; gene_id "STRG.43206";
chr5B	StringTie	exon	206797657	206797728	1000	-	.	transcript_id "STRG.43206.7"; gene_id "STRG.43206";
chr5B	StringTie	exon	206797916	206799544	1000	-	.	transcript_id "STRG.43206.7"; gene_id "STRG.43206";
chr5B	StringTie	transcript	206799708	206805187	1000	+	.	transcript_id "STRG.43207.1"; gene_id "STRG.43207"
chr5B	StringTie	exon	206799708	206799913	1000	+	.	transcript_id "STRG.43207.1"; gene_id "STRG.43207";
chr5B	StringTie	exon	206802133	206802264	1000	+	.	transcript_id "STRG.43207.1"; gene_id "STRG.43207";
chr5B	StringTie	exon	206804117	206804173	1000	+	.	transcript_id "STRG.43207.1"; gene_id "STRG.43207";
chr5B	StringTie	exon	206804334	206805187	1000	+	.	transcript_id "STRG.43207.1"; gene_id "STRG.43207";
chr5B	StringTie	transcript	206799708	206805187	1000	+	.	transcript_id "STRG.43207.2"; gene_id "STRG.43207"
chr5B	StringTie	exon	206799708	206799913	1000	+	.	transcript_id "STRG.43207.2"; gene_id "STRG.43207";
chr5B	StringTie	exon	206802133	206802264	1000	+	.	transcript_id "STRG.43207.2"; gene_id "STRG.43207";
chr5B	StringTie	exon	206804334	206805187	1000	+	.	transcript_id "STRG.43207.2"; gene_id "STRG.43207";
chr5B	StringTie	transcript	207316252	207333950	1000	-	.	transcript_id "STRG.43208.1"; gene_id "STRG.43208"
chr5B	StringTie	exon	207316252	207316865	1000	-	.	transcript_id "STRG.43208.1"; gene_id "STRG.43208";
chr5B	StringTie	exon	207317049	207317189	1000	-	.	transcript_id "STRG.43208.1"; gene_id "STRG.43208";
chr5B	StringTie	exon	207317867	207317935	1000	-	.	transcript_id "STRG.43208.1"; gene_id "STRG.43208";
chr5B	StringTie	exon	207318015	207318062	1000	-	.	transcript_id "STRG.43208.1"; gene_id "STRG.43208";
chr5B	StringTie	exon	207323487	207323583	1000	-	.	transcript_id "STRG.43208.1"; gene_id "STRG.43208";
chr5B	StringTie	exon	207323681	207323760	1000	-	.	transcript_id "STRG.43208.1"; gene_id "STRG.43208";
chr5B	StringTie	exon	207323913	207323984	1000	-	.	transcript_id "STRG.43208.1"; gene_id "STRG.43208";
chr5B	StringTie	exon	207324146	207324240	1000	-	.	transcript_id "STRG.43208.1"; gene_id "STRG.43208";
chr5B	StringTie	exon	207324684	207324765	1000	-	.	transcript_id "STRG.43208.1"; gene_id "STRG.43208";
chr5B	StringTie	exon	207333128	207333950	1000	-	.	transcript_id "STRG.43208.1"; gene_id "STRG.43208";
chr5B	StringTie	transcript	207316252	207333950	1000	-	.	transcript_id "STRG.43208.2"; gene_id "STRG.43208"
chr5B	StringTie	exon	207316252	207316865	1000	-	.	transcript_id "STRG.43208.2"; gene_id "STRG.43208";
chr5B	StringTie	exon	207317049	207317189	1000	-	.	transcript_id "STRG.43208.2"; gene_id "STRG.43208";
chr5B	StringTie	exon	207317867	207317935	1000	-	.	transcript_id "STRG.43208.2"; gene_id "STRG.43208";
chr5B	StringTie	exon	207318015	207318062	1000	-	.	transcript_id "STRG.43208.2"; gene_id "STRG.43208";
chr5B	StringTie	exon	207318184	207318384	1000	-	.	transcript_id "STRG.43208.2"; gene_id "STRG.43208";
chr5B	StringTie	exon	207323487	207323583	1000	-	.	transcript_id "STRG.43208.2"; gene_id "STRG.43208";
chr5B	StringTie	exon	207323681	207323760	1000	-	.	transcript_id "STRG.43208.2"; gene_id "STRG.43208";
chr5B	StringTie	exon	207323913	207323984	1000	-	.	transcript_id "STRG.43208.2"; gene_id "STRG.43208";
chr5B	StringTie	exon	207324146	207324240	1000	-	.	transcript_id "STRG.43208.2"; gene_id "STRG.43208";
chr5B	StringTie	exon	207324684	207324765	1000	-	.	transcript_id "STRG.43208.2"; gene_id "STRG.43208";
chr5B	StringTie	exon	207333128	207333950	1000	-	.	transcript_id "STRG.43208.2"; gene_id "STRG.43208";
chr5B	StringTie	transcript	208284109	208298597	1000	+	.	transcript_id "STRG.43209.1"; gene_id "STRG.43209"
chr5B	StringTie	exon	208284109	208284522	1000	+	.	transcript_id "STRG.43209.1"; gene_id "STRG.43209";
chr5B	StringTie	exon	208292111	208292167	1000	+	.	transcript_id "STRG.43209.1"; gene_id "STRG.43209";
chr5B	StringTie	exon	208294801	208294878	1000	+	.	transcript_id "STRG.43209.1"; gene_id "STRG.43209";
chr5B	StringTie	exon	208295120	208295173	1000	+	.	transcript_id "STRG.43209.1"; gene_id "STRG.43209";
chr5B	StringTie	exon	208295387	208295469	1000	+	.	transcript_id "STRG.43209.1"; gene_id "STRG.43209";
chr5B	StringTie	exon	208295690	208295789	1000	+	.	transcript_id "STRG.43209.1"; gene_id "STRG.43209";
chr5B	StringTie	exon	208295869	208295931	1000	+	.	transcript_id "STRG.43209.1"; gene_id "STRG.43209";
chr5B	StringTie	exon	208296057	208296335	1000	+	.	transcript_id "STRG.43209.1"; gene_id "STRG.43209";
chr5B	StringTie	exon	208296961	208297021	1000	+	.	transcript_id "STRG.43209.1"; gene_id "STRG.43209";
chr5B	StringTie	exon	208297123	208297267	1000	+	.	transcript_id "STRG.43209.1"; gene_id "STRG.43209";
chr5B	StringTie	exon	208297914	208298597	1000	+	.	transcript_id "STRG.43209.1"; gene_id "STRG.43209";
chr5B	StringTie	transcript	208284109	208298597	1000	+	.	transcript_id "STRG.43209.2"; gene_id "STRG.43209"
chr5B	StringTie	exon	208284109	208284522	1000	+	.	transcript_id "STRG.43209.2"; gene_id "STRG.43209";
chr5B	StringTie	exon	208292111	208292167	1000	+	.	transcript_id "STRG.43209.2"; gene_id "STRG.43209";
chr5B	StringTie	exon	208294801	208294878	1000	+	.	transcript_id "STRG.43209.2"; gene_id "STRG.43209";
chr5B	StringTie	exon	208295120	208295173	1000	+	.	transcript_id "STRG.43209.2"; gene_id "STRG.43209";
chr5B	StringTie	exon	208295387	208295789	1000	+	.	transcript_id "STRG.43209.2"; gene_id "STRG.43209";
chr5B	StringTie	exon	208295869	208295931	1000	+	.	transcript_id "STRG.43209.2"; gene_id "STRG.43209";
chr5B	StringTie	exon	208296057	208296335	1000	+	.	transcript_id "STRG.43209.2"; gene_id "STRG.43209";
chr5B	StringTie	exon	208296961	208297021	1000	+	.	transcript_id "STRG.43209.2"; gene_id "STRG.43209";
chr5B	StringTie	exon	208297123	208297267	1000	+	.	transcript_id "STRG.43209.2"; gene_id "STRG.43209";
chr5B	StringTie	exon	208297914	208298597	1000	+	.	transcript_id "STRG.43209.2"; gene_id "STRG.43209";
chr5B	StringTie	transcript	209033863	209036651	1000	+	.	transcript_id "STRG.43211.1"; gene_id "STRG.43211"
chr5B	StringTie	exon	209033863	209034061	1000	+	.	transcript_id "STRG.43211.1"; gene_id "STRG.43211";
chr5B	StringTie	exon	209034323	209034556	1000	+	.	transcript_id "STRG.43211.1"; gene_id "STRG.43211";
chr5B	StringTie	exon	209034643	209034736	1000	+	.	transcript_id "STRG.43211.1"; gene_id "STRG.43211";
chr5B	StringTie	exon	209035449	209036651	1000	+	.	transcript_id "STRG.43211.1"; gene_id "STRG.43211";
chr5B	StringTie	transcript	209161478	209162643	1000	+	.	transcript_id "STRG.43210.1"; gene_id "STRG.43210"
chr5B	StringTie	exon	209161478	209162643	1000	+	.	transcript_id "STRG.43210.1"; gene_id "STRG.43210";
chr5B	StringTie	transcript	209161478	209162643	1000	+	.	transcript_id "STRG.43210.2"; gene_id "STRG.43210"
chr5B	StringTie	exon	209161478	209162003	1000	+	.	transcript_id "STRG.43210.2"; gene_id "STRG.43210";
chr5B	StringTie	exon	209162129	209162643	1000	+	.	transcript_id "STRG.43210.2"; gene_id "STRG.43210";
chr5B	StringTie	transcript	209167239	209186498	1000	-	.	transcript_id "STRG.43213.1"; gene_id "STRG.43213"
chr5B	StringTie	exon	209167239	209167467	1000	-	.	transcript_id "STRG.43213.1"; gene_id "STRG.43213";
chr5B	StringTie	exon	209167571	209167735	1000	-	.	transcript_id "STRG.43213.1"; gene_id "STRG.43213";
chr5B	StringTie	exon	209167831	209168163	1000	-	.	transcript_id "STRG.43213.1"; gene_id "STRG.43213";
chr5B	StringTie	exon	209168242	209168299	1000	-	.	transcript_id "STRG.43213.1"; gene_id "STRG.43213";
chr5B	StringTie	exon	209168922	209169022	1000	-	.	transcript_id "STRG.43213.1"; gene_id "STRG.43213";
chr5B	StringTie	exon	209169104	209169166	1000	-	.	transcript_id "STRG.43213.1"; gene_id "STRG.43213";
chr5B	StringTie	exon	209169528	209169588	1000	-	.	transcript_id "STRG.43213.1"; gene_id "STRG.43213";
chr5B	StringTie	exon	209169668	209169825	1000	-	.	transcript_id "STRG.43213.1"; gene_id "STRG.43213";
chr5B	StringTie	exon	209174639	209174721	1000	-	.	transcript_id "STRG.43213.1"; gene_id "STRG.43213";
chr5B	StringTie	exon	209174814	209174862	1000	-	.	transcript_id "STRG.43213.1"; gene_id "STRG.43213";
chr5B	StringTie	exon	209175140	209175203	1000	-	.	transcript_id "STRG.43213.1"; gene_id "STRG.43213";
chr5B	StringTie	exon	209175728	209175820	1000	-	.	transcript_id "STRG.43213.1"; gene_id "STRG.43213";
chr5B	StringTie	exon	209175917	209176050	1000	-	.	transcript_id "STRG.43213.1"; gene_id "STRG.43213";
chr5B	StringTie	exon	209177960	209178181	1000	-	.	transcript_id "STRG.43213.1"; gene_id "STRG.43213";
chr5B	StringTie	exon	209178788	209178910	1000	-	.	transcript_id "STRG.43213.1"; gene_id "STRG.43213";
chr5B	StringTie	exon	209179054	209179218	1000	-	.	transcript_id "STRG.43213.1"; gene_id "STRG.43213";
chr5B	StringTie	exon	209186041	209186498	1000	-	.	transcript_id "STRG.43213.1"; gene_id "STRG.43213";
chr5B	StringTie	transcript	209167239	209186498	1000	-	.	transcript_id "STRG.43213.2"; gene_id "STRG.43213"
chr5B	StringTie	exon	209167239	209167467	1000	-	.	transcript_id "STRG.43213.2"; gene_id "STRG.43213";
chr5B	StringTie	exon	209167571	209167735	1000	-	.	transcript_id "STRG.43213.2"; gene_id "STRG.43213";
chr5B	StringTie	exon	209167831	209168163	1000	-	.	transcript_id "STRG.43213.2"; gene_id "STRG.43213";
chr5B	StringTie	exon	209168242	209168299	1000	-	.	transcript_id "STRG.43213.2"; gene_id "STRG.43213";
chr5B	StringTie	exon	209168922	209169022	1000	-	.	transcript_id "STRG.43213.2"; gene_id "STRG.43213";
chr5B	StringTie	exon	209169104	209169166	1000	-	.	transcript_id "STRG.43213.2"; gene_id "STRG.43213";
chr5B	StringTie	exon	209169528	209169588	1000	-	.	transcript_id "STRG.43213.2"; gene_id "STRG.43213";
chr5B	StringTie	exon	209169668	209169825	1000	-	.	transcript_id "STRG.43213.2"; gene_id "STRG.43213";
chr5B	StringTie	exon	209174639	209174721	1000	-	.	transcript_id "STRG.43213.2"; gene_id "STRG.43213";
chr5B	StringTie	exon	209174814	209174862	1000	-	.	transcript_id "STRG.43213.2"; gene_id "STRG.43213";
chr5B	StringTie	exon	209175140	209175261	1000	-	.	transcript_id "STRG.43213.2"; gene_id "STRG.43213";
chr5B	StringTie	exon	209175728	209175820	1000	-	.	transcript_id "STRG.43213.2"; gene_id "STRG.43213";
chr5B	StringTie	exon	209175917	209176050	1000	-	.	transcript_id "STRG.43213.2"; gene_id "STRG.43213";
chr5B	StringTie	exon	209177960	209178181	1000	-	.	transcript_id "STRG.43213.2"; gene_id "STRG.43213";
chr5B	StringTie	exon	209178788	209178910	1000	-	.	transcript_id "STRG.43213.2"; gene_id "STRG.43213";
chr5B	StringTie	exon	209179054	209179218	1000	-	.	transcript_id "STRG.43213.2"; gene_id "STRG.43213";
chr5B	StringTie	exon	209186041	209186498	1000	-	.	transcript_id "STRG.43213.2"; gene_id "STRG.43213";
chr5B	StringTie	transcript	209818296	209825571	1000	+	.	transcript_id "STRG.43212.1"; gene_id "STRG.43212"
chr5B	StringTie	exon	209818296	209818921	1000	+	.	transcript_id "STRG.43212.1"; gene_id "STRG.43212";
chr5B	StringTie	exon	209819016	209819140	1000	+	.	transcript_id "STRG.43212.1"; gene_id "STRG.43212";
chr5B	StringTie	exon	209819772	209819879	1000	+	.	transcript_id "STRG.43212.1"; gene_id "STRG.43212";
chr5B	StringTie	exon	209820030	209820110	1000	+	.	transcript_id "STRG.43212.1"; gene_id "STRG.43212";
chr5B	StringTie	exon	209821110	209821188	1000	+	.	transcript_id "STRG.43212.1"; gene_id "STRG.43212";
chr5B	StringTie	exon	209822075	209822160	1000	+	.	transcript_id "STRG.43212.1"; gene_id "STRG.43212";
chr5B	StringTie	exon	209822233	209822357	1000	+	.	transcript_id "STRG.43212.1"; gene_id "STRG.43212";
chr5B	StringTie	exon	209822977	209823045	1000	+	.	transcript_id "STRG.43212.1"; gene_id "STRG.43212";
chr5B	StringTie	exon	209823130	209823223	1000	+	.	transcript_id "STRG.43212.1"; gene_id "STRG.43212";
chr5B	StringTie	exon	209824004	209824168	1000	+	.	transcript_id "STRG.43212.1"; gene_id "STRG.43212";
chr5B	StringTie	exon	209824313	209824405	1000	+	.	transcript_id "STRG.43212.1"; gene_id "STRG.43212";
chr5B	StringTie	exon	209825271	209825571	1000	+	.	transcript_id "STRG.43212.1"; gene_id "STRG.43212";
chr5B	StringTie	transcript	209958659	209960559	1000	+	.	transcript_id "STRG.43214.1"; gene_id "STRG.43214"
chr5B	StringTie	exon	209958659	209959218	1000	+	.	transcript_id "STRG.43214.1"; gene_id "STRG.43214";
chr5B	StringTie	exon	209959808	209960559	1000	+	.	transcript_id "STRG.43214.1"; gene_id "STRG.43214";
chr5B	StringTie	transcript	209958659	209960559	1000	+	.	transcript_id "STRG.43214.2"; gene_id "STRG.43214"
chr5B	StringTie	exon	209958659	209959218	1000	+	.	transcript_id "STRG.43214.2"; gene_id "STRG.43214";
chr5B	StringTie	exon	209959808	209959938	1000	+	.	transcript_id "STRG.43214.2"; gene_id "STRG.43214";
chr5B	StringTie	exon	209960062	209960559	1000	+	.	transcript_id "STRG.43214.2"; gene_id "STRG.43214";
chr5B	StringTie	transcript	209958659	209960559	1000	+	.	transcript_id "STRG.43214.3"; gene_id "STRG.43214"
chr5B	StringTie	exon	209958659	209959218	1000	+	.	transcript_id "STRG.43214.3"; gene_id "STRG.43214";
chr5B	StringTie	exon	209959808	209959938	1000	+	.	transcript_id "STRG.43214.3"; gene_id "STRG.43214";
chr5B	StringTie	exon	209960132	209960559	1000	+	.	transcript_id "STRG.43214.3"; gene_id "STRG.43214";
chr5B	StringTie	transcript	210025000	210032031	1000	+	.	transcript_id "STRG.43215.1"; gene_id "STRG.43215"
chr5B	StringTie	exon	210025000	210025472	1000	+	.	transcript_id "STRG.43215.1"; gene_id "STRG.43215";
chr5B	StringTie	exon	210025664	210025849	1000	+	.	transcript_id "STRG.43215.1"; gene_id "STRG.43215";
chr5B	StringTie	exon	210026239	210026424	1000	+	.	transcript_id "STRG.43215.1"; gene_id "STRG.43215";
chr5B	StringTie	exon	210028785	210028868	1000	+	.	transcript_id "STRG.43215.1"; gene_id "STRG.43215";
chr5B	StringTie	exon	210028982	210029023	1000	+	.	transcript_id "STRG.43215.1"; gene_id "STRG.43215";
chr5B	StringTie	exon	210029114	210029203	1000	+	.	transcript_id "STRG.43215.1"; gene_id "STRG.43215";
chr5B	StringTie	exon	210029284	210029583	1000	+	.	transcript_id "STRG.43215.1"; gene_id "STRG.43215";
chr5B	StringTie	exon	210029670	210029708	1000	+	.	transcript_id "STRG.43215.1"; gene_id "STRG.43215";
chr5B	StringTie	exon	210029789	210029893	1000	+	.	transcript_id "STRG.43215.1"; gene_id "STRG.43215";
chr5B	StringTie	exon	210029972	210030040	1000	+	.	transcript_id "STRG.43215.1"; gene_id "STRG.43215";
chr5B	StringTie	exon	210030126	210030251	1000	+	.	transcript_id "STRG.43215.1"; gene_id "STRG.43215";
chr5B	StringTie	exon	210030786	210032031	1000	+	.	transcript_id "STRG.43215.1"; gene_id "STRG.43215";
chr5B	StringTie	transcript	210478053	210488062	1000	+	.	transcript_id "STRG.43217.1"; gene_id "STRG.43217"
chr5B	StringTie	exon	210478053	210478253	1000	+	.	transcript_id "STRG.43217.1"; gene_id "STRG.43217";
chr5B	StringTie	exon	210478349	210478465	1000	+	.	transcript_id "STRG.43217.1"; gene_id "STRG.43217";
chr5B	StringTie	exon	210478788	210478908	1000	+	.	transcript_id "STRG.43217.1"; gene_id "STRG.43217";
chr5B	StringTie	exon	210478985	210479085	1000	+	.	transcript_id "STRG.43217.1"; gene_id "STRG.43217";
chr5B	StringTie	exon	210479442	210479529	1000	+	.	transcript_id "STRG.43217.1"; gene_id "STRG.43217";
chr5B	StringTie	exon	210481137	210481204	1000	+	.	transcript_id "STRG.43217.1"; gene_id "STRG.43217";
chr5B	StringTie	exon	210481291	210481377	1000	+	.	transcript_id "STRG.43217.1"; gene_id "STRG.43217";
chr5B	StringTie	exon	210486965	210487039	1000	+	.	transcript_id "STRG.43217.1"; gene_id "STRG.43217";
chr5B	StringTie	exon	210487121	210487198	1000	+	.	transcript_id "STRG.43217.1"; gene_id "STRG.43217";
chr5B	StringTie	exon	210487277	210487381	1000	+	.	transcript_id "STRG.43217.1"; gene_id "STRG.43217";
chr5B	StringTie	exon	210487469	210488062	1000	+	.	transcript_id "STRG.43217.1"; gene_id "STRG.43217";
chr5B	StringTie	transcript	210637562	210642186	1000	-	.	transcript_id "STRG.43216.3"; gene_id "STRG.43216"
chr5B	StringTie	exon	210637562	210638506	1000	-	.	transcript_id "STRG.43216.3"; gene_id "STRG.43216";
chr5B	StringTie	exon	210638608	210638680	1000	-	.	transcript_id "STRG.43216.3"; gene_id "STRG.43216";
chr5B	StringTie	exon	210638774	210638962	1000	-	.	transcript_id "STRG.43216.3"; gene_id "STRG.43216";
chr5B	StringTie	exon	210639051	210639882	1000	-	.	transcript_id "STRG.43216.3"; gene_id "STRG.43216";
chr5B	StringTie	exon	210640657	210640892	1000	-	.	transcript_id "STRG.43216.3"; gene_id "STRG.43216";
chr5B	StringTie	exon	210641483	210641600	1000	-	.	transcript_id "STRG.43216.3"; gene_id "STRG.43216";
chr5B	StringTie	exon	210641933	210642186	1000	-	.	transcript_id "STRG.43216.3"; gene_id "STRG.43216";
chr5B	StringTie	transcript	210637562	210642452	1000	-	.	transcript_id "STRG.43216.1"; gene_id "STRG.43216"
chr5B	StringTie	exon	210637562	210638506	1000	-	.	transcript_id "STRG.43216.1"; gene_id "STRG.43216";
chr5B	StringTie	exon	210638608	210638680	1000	-	.	transcript_id "STRG.43216.1"; gene_id "STRG.43216";
chr5B	StringTie	exon	210638774	210638962	1000	-	.	transcript_id "STRG.43216.1"; gene_id "STRG.43216";
chr5B	StringTie	exon	210639051	210639189	1000	-	.	transcript_id "STRG.43216.1"; gene_id "STRG.43216";
chr5B	StringTie	exon	210639649	210639882	1000	-	.	transcript_id "STRG.43216.1"; gene_id "STRG.43216";
chr5B	StringTie	exon	210640657	210640892	1000	-	.	transcript_id "STRG.43216.1"; gene_id "STRG.43216";
chr5B	StringTie	exon	210641483	210641600	1000	-	.	transcript_id "STRG.43216.1"; gene_id "STRG.43216";
chr5B	StringTie	exon	210641933	210642452	1000	-	.	transcript_id "STRG.43216.1"; gene_id "STRG.43216";
chr5B	StringTie	transcript	210637562	210642452	1000	-	.	transcript_id "STRG.43216.2"; gene_id "STRG.43216"
chr5B	StringTie	exon	210637562	210638340	1000	-	.	transcript_id "STRG.43216.2"; gene_id "STRG.43216";
chr5B	StringTie	exon	210638419	210638506	1000	-	.	transcript_id "STRG.43216.2"; gene_id "STRG.43216";
chr5B	StringTie	exon	210638608	210638680	1000	-	.	transcript_id "STRG.43216.2"; gene_id "STRG.43216";
chr5B	StringTie	exon	210638774	210638962	1000	-	.	transcript_id "STRG.43216.2"; gene_id "STRG.43216";
chr5B	StringTie	exon	210639051	210639189	1000	-	.	transcript_id "STRG.43216.2"; gene_id "STRG.43216";
chr5B	StringTie	exon	210639649	210639882	1000	-	.	transcript_id "STRG.43216.2"; gene_id "STRG.43216";
chr5B	StringTie	exon	210640657	210640892	1000	-	.	transcript_id "STRG.43216.2"; gene_id "STRG.43216";
chr5B	StringTie	exon	210641483	210641600	1000	-	.	transcript_id "STRG.43216.2"; gene_id "STRG.43216";
chr5B	StringTie	exon	210641933	210642452	1000	-	.	transcript_id "STRG.43216.2"; gene_id "STRG.43216";
chr5B	StringTie	transcript	210637562	210642452	1000	-	.	transcript_id "STRG.43216.4"; gene_id "STRG.43216"
chr5B	StringTie	exon	210637562	210638340	1000	-	.	transcript_id "STRG.43216.4"; gene_id "STRG.43216";
chr5B	StringTie	exon	210638419	210638506	1000	-	.	transcript_id "STRG.43216.4"; gene_id "STRG.43216";
chr5B	StringTie	exon	210638608	210638680	1000	-	.	transcript_id "STRG.43216.4"; gene_id "STRG.43216";
chr5B	StringTie	exon	210638774	210638962	1000	-	.	transcript_id "STRG.43216.4"; gene_id "STRG.43216";
chr5B	StringTie	exon	210639051	210639882	1000	-	.	transcript_id "STRG.43216.4"; gene_id "STRG.43216";
chr5B	StringTie	exon	210640657	210640892	1000	-	.	transcript_id "STRG.43216.4"; gene_id "STRG.43216";
chr5B	StringTie	exon	210641483	210641600	1000	-	.	transcript_id "STRG.43216.4"; gene_id "STRG.43216";
chr5B	StringTie	exon	210641933	210642452	1000	-	.	transcript_id "STRG.43216.4"; gene_id "STRG.43216";
chr5B	StringTie	transcript	210895876	210913171	1000	-	.	transcript_id "STRG.43218.1"; gene_id "STRG.43218"
chr5B	StringTie	exon	210895876	210896750	1000	-	.	transcript_id "STRG.43218.1"; gene_id "STRG.43218";
chr5B	StringTie	exon	210897484	210897626	1000	-	.	transcript_id "STRG.43218.1"; gene_id "STRG.43218";
chr5B	StringTie	exon	210897713	210897765	1000	-	.	transcript_id "STRG.43218.1"; gene_id "STRG.43218";
chr5B	StringTie	exon	210907722	210907810	1000	-	.	transcript_id "STRG.43218.1"; gene_id "STRG.43218";
chr5B	StringTie	exon	210908785	210908858	1000	-	.	transcript_id "STRG.43218.1"; gene_id "STRG.43218";
chr5B	StringTie	exon	210908964	210909318	1000	-	.	transcript_id "STRG.43218.1"; gene_id "STRG.43218";
chr5B	StringTie	exon	210911676	210912241	1000	-	.	transcript_id "STRG.43218.1"; gene_id "STRG.43218";
chr5B	StringTie	exon	210912343	210912879	1000	-	.	transcript_id "STRG.43218.1"; gene_id "STRG.43218";
chr5B	StringTie	exon	210912982	210913171	1000	-	.	transcript_id "STRG.43218.1"; gene_id "STRG.43218";
chr5B	StringTie	transcript	211108708	211115349	1000	-	.	transcript_id "STRG.43219.1"; gene_id "STRG.43219"
chr5B	StringTie	exon	211108708	211110681	1000	-	.	transcript_id "STRG.43219.1"; gene_id "STRG.43219";
chr5B	StringTie	exon	211114596	211114698	1000	-	.	transcript_id "STRG.43219.1"; gene_id "STRG.43219";
chr5B	StringTie	exon	211114944	211115349	1000	-	.	transcript_id "STRG.43219.1"; gene_id "STRG.43219";
chr5B	StringTie	transcript	211112854	211115349	1000	-	.	transcript_id "STRG.43219.2"; gene_id "STRG.43219"
chr5B	StringTie	exon	211112854	211114698	1000	-	.	transcript_id "STRG.43219.2"; gene_id "STRG.43219";
chr5B	StringTie	exon	211114944	211115349	1000	-	.	transcript_id "STRG.43219.2"; gene_id "STRG.43219";
chr5B	StringTie	transcript	211126967	211131055	1000	-	.	transcript_id "STRG.43221.1"; gene_id "STRG.43221"
chr5B	StringTie	exon	211126967	211127310	1000	-	.	transcript_id "STRG.43221.1"; gene_id "STRG.43221";
chr5B	StringTie	exon	211127849	211127932	1000	-	.	transcript_id "STRG.43221.1"; gene_id "STRG.43221";
chr5B	StringTie	exon	211128019	211128144	1000	-	.	transcript_id "STRG.43221.1"; gene_id "STRG.43221";
chr5B	StringTie	exon	211128471	211128530	1000	-	.	transcript_id "STRG.43221.1"; gene_id "STRG.43221";
chr5B	StringTie	exon	211128614	211128676	1000	-	.	transcript_id "STRG.43221.1"; gene_id "STRG.43221";
chr5B	StringTie	exon	211128811	211128931	1000	-	.	transcript_id "STRG.43221.1"; gene_id "STRG.43221";
chr5B	StringTie	exon	211129015	211129088	1000	-	.	transcript_id "STRG.43221.1"; gene_id "STRG.43221";
chr5B	StringTie	exon	211129182	211129251	1000	-	.	transcript_id "STRG.43221.1"; gene_id "STRG.43221";
chr5B	StringTie	exon	211129350	211129469	1000	-	.	transcript_id "STRG.43221.1"; gene_id "STRG.43221";
chr5B	StringTie	exon	211130422	211130501	1000	-	.	transcript_id "STRG.43221.1"; gene_id "STRG.43221";
chr5B	StringTie	exon	211130627	211130705	1000	-	.	transcript_id "STRG.43221.1"; gene_id "STRG.43221";
chr5B	StringTie	exon	211130815	211131055	1000	-	.	transcript_id "STRG.43221.1"; gene_id "STRG.43221";
chr5B	StringTie	transcript	211573685	211576496	1000	+	.	transcript_id "STRG.43220.1"; gene_id "STRG.43220"
chr5B	StringTie	exon	211573685	211574838	1000	+	.	transcript_id "STRG.43220.1"; gene_id "STRG.43220";
chr5B	StringTie	exon	211574923	211576496	1000	+	.	transcript_id "STRG.43220.1"; gene_id "STRG.43220";
chr5B	StringTie	transcript	211573685	211576496	1000	+	.	transcript_id "STRG.43220.2"; gene_id "STRG.43220"
chr5B	StringTie	exon	211573685	211574838	1000	+	.	transcript_id "STRG.43220.2"; gene_id "STRG.43220";
chr5B	StringTie	exon	211574923	211575022	1000	+	.	transcript_id "STRG.43220.2"; gene_id "STRG.43220";
chr5B	StringTie	exon	211575530	211575620	1000	+	.	transcript_id "STRG.43220.2"; gene_id "STRG.43220";
chr5B	StringTie	exon	211575931	211576496	1000	+	.	transcript_id "STRG.43220.2"; gene_id "STRG.43220";
chr5B	StringTie	transcript	211711132	211718566	1000	-	.	transcript_id "STRG.43223.1"; gene_id "STRG.43223"
chr5B	StringTie	exon	211711132	211711654	1000	-	.	transcript_id "STRG.43223.1"; gene_id "STRG.43223";
chr5B	StringTie	exon	211711742	211712015	1000	-	.	transcript_id "STRG.43223.1"; gene_id "STRG.43223";
chr5B	StringTie	exon	211712220	211712593	1000	-	.	transcript_id "STRG.43223.1"; gene_id "STRG.43223";
chr5B	StringTie	exon	211712793	211712887	1000	-	.	transcript_id "STRG.43223.1"; gene_id "STRG.43223";
chr5B	StringTie	exon	211715042	211715208	1000	-	.	transcript_id "STRG.43223.1"; gene_id "STRG.43223";
chr5B	StringTie	exon	211715332	211715466	1000	-	.	transcript_id "STRG.43223.1"; gene_id "STRG.43223";
chr5B	StringTie	exon	211715632	211715784	1000	-	.	transcript_id "STRG.43223.1"; gene_id "STRG.43223";
chr5B	StringTie	exon	211715906	211716013	1000	-	.	transcript_id "STRG.43223.1"; gene_id "STRG.43223";
chr5B	StringTie	exon	211716219	211716323	1000	-	.	transcript_id "STRG.43223.1"; gene_id "STRG.43223";
chr5B	StringTie	exon	211716457	211716649	1000	-	.	transcript_id "STRG.43223.1"; gene_id "STRG.43223";
chr5B	StringTie	exon	211718333	211718566	1000	-	.	transcript_id "STRG.43223.1"; gene_id "STRG.43223";
chr5B	StringTie	transcript	212064049	212065309	1000	+	.	transcript_id "STRG.43222.1"; gene_id "STRG.43222"
chr5B	StringTie	exon	212064049	212065309	1000	+	.	transcript_id "STRG.43222.1"; gene_id "STRG.43222";
chr5B	StringTie	transcript	212148725	212150225	1000	+	.	transcript_id "STRG.43224.1"; gene_id "STRG.43224"
chr5B	StringTie	exon	212148725	212150225	1000	+	.	transcript_id "STRG.43224.1"; gene_id "STRG.43224";
chr5B	StringTie	transcript	212150587	212152024	1000	-	.	transcript_id "STRG.43225.1"; gene_id "STRG.43225"
chr5B	StringTie	exon	212150587	212151344	1000	-	.	transcript_id "STRG.43225.1"; gene_id "STRG.43225";
chr5B	StringTie	exon	212151466	212151595	1000	-	.	transcript_id "STRG.43225.1"; gene_id "STRG.43225";
chr5B	StringTie	exon	212151696	212152024	1000	-	.	transcript_id "STRG.43225.1"; gene_id "STRG.43225";
chr5B	StringTie	transcript	212277673	212281293	1000	+	.	transcript_id "STRG.43226.1"; gene_id "STRG.43226"
chr5B	StringTie	exon	212277673	212278267	1000	+	.	transcript_id "STRG.43226.1"; gene_id "STRG.43226";
chr5B	StringTie	exon	212278349	212278585	1000	+	.	transcript_id "STRG.43226.1"; gene_id "STRG.43226";
chr5B	StringTie	exon	212279188	212281293	1000	+	.	transcript_id "STRG.43226.1"; gene_id "STRG.43226";
chr5B	StringTie	transcript	212277673	212281293	1000	+	.	transcript_id "STRG.43226.2"; gene_id "STRG.43226"
chr5B	StringTie	exon	212277673	212278267	1000	+	.	transcript_id "STRG.43226.2"; gene_id "STRG.43226";
chr5B	StringTie	exon	212278349	212281293	1000	+	.	transcript_id "STRG.43226.2"; gene_id "STRG.43226";
chr5B	StringTie	transcript	212277673	212281293	1000	+	.	transcript_id "STRG.43226.3"; gene_id "STRG.43226"
chr5B	StringTie	exon	212277673	212278267	1000	+	.	transcript_id "STRG.43226.3"; gene_id "STRG.43226";
chr5B	StringTie	exon	212278349	212278486	1000	+	.	transcript_id "STRG.43226.3"; gene_id "STRG.43226";
chr5B	StringTie	exon	212279188	212281293	1000	+	.	transcript_id "STRG.43226.3"; gene_id "STRG.43226";
chr5B	StringTie	transcript	212277673	212281293	1000	+	.	transcript_id "STRG.43226.4"; gene_id "STRG.43226"
chr5B	StringTie	exon	212277673	212278267	1000	+	.	transcript_id "STRG.43226.4"; gene_id "STRG.43226";
chr5B	StringTie	exon	212278349	212278564	1000	+	.	transcript_id "STRG.43226.4"; gene_id "STRG.43226";
chr5B	StringTie	exon	212279188	212281293	1000	+	.	transcript_id "STRG.43226.4"; gene_id "STRG.43226";
chr5B	StringTie	transcript	212283066	212284615	1000	-	.	transcript_id "STRG.43227.1"; gene_id "STRG.43227"
chr5B	StringTie	exon	212283066	212283588	1000	-	.	transcript_id "STRG.43227.1"; gene_id "STRG.43227";
chr5B	StringTie	exon	212283688	212283826	1000	-	.	transcript_id "STRG.43227.1"; gene_id "STRG.43227";
chr5B	StringTie	exon	212284048	212284615	1000	-	.	transcript_id "STRG.43227.1"; gene_id "STRG.43227";
chr5B	StringTie	transcript	212283066	212284615	1000	-	.	transcript_id "STRG.43227.2"; gene_id "STRG.43227"
chr5B	StringTie	exon	212283066	212283826	1000	-	.	transcript_id "STRG.43227.2"; gene_id "STRG.43227";
chr5B	StringTie	exon	212284048	212284615	1000	-	.	transcript_id "STRG.43227.2"; gene_id "STRG.43227";
chr5B	StringTie	transcript	212283066	212284615	1000	-	.	transcript_id "STRG.43227.3"; gene_id "STRG.43227"
chr5B	StringTie	exon	212283066	212283588	1000	-	.	transcript_id "STRG.43227.3"; gene_id "STRG.43227";
chr5B	StringTie	exon	212283688	212284615	1000	-	.	transcript_id "STRG.43227.3"; gene_id "STRG.43227";
chr5B	StringTie	transcript	213651403	213658114	1000	+	.	transcript_id "STRG.43228.1"; gene_id "STRG.43228"
chr5B	StringTie	exon	213651403	213654122	1000	+	.	transcript_id "STRG.43228.1"; gene_id "STRG.43228";
chr5B	StringTie	exon	213656822	213657132	1000	+	.	transcript_id "STRG.43228.1"; gene_id "STRG.43228";
chr5B	StringTie	exon	213657473	213658114	1000	+	.	transcript_id "STRG.43228.1"; gene_id "STRG.43228";
chr5B	StringTie	transcript	213651403	213658114	1000	+	.	transcript_id "STRG.43228.2"; gene_id "STRG.43228"
chr5B	StringTie	exon	213651403	213657132	1000	+	.	transcript_id "STRG.43228.2"; gene_id "STRG.43228";
chr5B	StringTie	exon	213657473	213658114	1000	+	.	transcript_id "STRG.43228.2"; gene_id "STRG.43228";
chr5B	StringTie	transcript	213651403	213658114	1000	+	.	transcript_id "STRG.43228.3"; gene_id "STRG.43228"
chr5B	StringTie	exon	213651403	213656490	1000	+	.	transcript_id "STRG.43228.3"; gene_id "STRG.43228";
chr5B	StringTie	exon	213656721	213657132	1000	+	.	transcript_id "STRG.43228.3"; gene_id "STRG.43228";
chr5B	StringTie	exon	213657473	213658114	1000	+	.	transcript_id "STRG.43228.3"; gene_id "STRG.43228";
chr5B	StringTie	transcript	213665874	213670716	1000	+	.	transcript_id "STRG.43229.1"; gene_id "STRG.43229"
chr5B	StringTie	exon	213665874	213666434	1000	+	.	transcript_id "STRG.43229.1"; gene_id "STRG.43229";
chr5B	StringTie	exon	213667186	213667258	1000	+	.	transcript_id "STRG.43229.1"; gene_id "STRG.43229";
chr5B	StringTie	exon	213667369	213667436	1000	+	.	transcript_id "STRG.43229.1"; gene_id "STRG.43229";
chr5B	StringTie	exon	213667945	213668033	1000	+	.	transcript_id "STRG.43229.1"; gene_id "STRG.43229";
chr5B	StringTie	exon	213668268	213668465	1000	+	.	transcript_id "STRG.43229.1"; gene_id "STRG.43229";
chr5B	StringTie	exon	213668549	213668753	1000	+	.	transcript_id "STRG.43229.1"; gene_id "STRG.43229";
chr5B	StringTie	exon	213668831	213668998	1000	+	.	transcript_id "STRG.43229.1"; gene_id "STRG.43229";
chr5B	StringTie	exon	213669277	213669444	1000	+	.	transcript_id "STRG.43229.1"; gene_id "STRG.43229";
chr5B	StringTie	exon	213669579	213669769	1000	+	.	transcript_id "STRG.43229.1"; gene_id "STRG.43229";
chr5B	StringTie	exon	213670080	213670716	1000	+	.	transcript_id "STRG.43229.1"; gene_id "STRG.43229";
chr5B	StringTie	transcript	214023021	214025942	1000	+	.	transcript_id "STRG.43230.1"; gene_id "STRG.43230"
chr5B	StringTie	exon	214023021	214023323	1000	+	.	transcript_id "STRG.43230.1"; gene_id "STRG.43230";
chr5B	StringTie	exon	214023447	214024679	1000	+	.	transcript_id "STRG.43230.1"; gene_id "STRG.43230";
chr5B	StringTie	exon	214024861	214025942	1000	+	.	transcript_id "STRG.43230.1"; gene_id "STRG.43230";
chr5B	StringTie	transcript	214100145	214110253	1000	+	.	transcript_id "STRG.43231.1"; gene_id "STRG.43231"
chr5B	StringTie	exon	214100145	214100471	1000	+	.	transcript_id "STRG.43231.1"; gene_id "STRG.43231";
chr5B	StringTie	exon	214101540	214101854	1000	+	.	transcript_id "STRG.43231.1"; gene_id "STRG.43231";
chr5B	StringTie	exon	214101930	214102038	1000	+	.	transcript_id "STRG.43231.1"; gene_id "STRG.43231";
chr5B	StringTie	exon	214102110	214102212	1000	+	.	transcript_id "STRG.43231.1"; gene_id "STRG.43231";
chr5B	StringTie	exon	214103032	214103119	1000	+	.	transcript_id "STRG.43231.1"; gene_id "STRG.43231";
chr5B	StringTie	exon	214103201	214103284	1000	+	.	transcript_id "STRG.43231.1"; gene_id "STRG.43231";
chr5B	StringTie	exon	214104338	214104434	1000	+	.	transcript_id "STRG.43231.1"; gene_id "STRG.43231";
chr5B	StringTie	exon	214104541	214104628	1000	+	.	transcript_id "STRG.43231.1"; gene_id "STRG.43231";
chr5B	StringTie	exon	214105115	214105220	1000	+	.	transcript_id "STRG.43231.1"; gene_id "STRG.43231";
chr5B	StringTie	exon	214105315	214105407	1000	+	.	transcript_id "STRG.43231.1"; gene_id "STRG.43231";
chr5B	StringTie	exon	214109252	214110253	1000	+	.	transcript_id "STRG.43231.1"; gene_id "STRG.43231";
chr5B	StringTie	transcript	214517396	214521698	1000	+	.	transcript_id "STRG.43232.1"; gene_id "STRG.43232"
chr5B	StringTie	exon	214517396	214518061	1000	+	.	transcript_id "STRG.43232.1"; gene_id "STRG.43232";
chr5B	StringTie	exon	214518193	214518501	1000	+	.	transcript_id "STRG.43232.1"; gene_id "STRG.43232";
chr5B	StringTie	exon	214518607	214518856	1000	+	.	transcript_id "STRG.43232.1"; gene_id "STRG.43232";
chr5B	StringTie	exon	214518959	214519091	1000	+	.	transcript_id "STRG.43232.1"; gene_id "STRG.43232";
chr5B	StringTie	exon	214519173	214519238	1000	+	.	transcript_id "STRG.43232.1"; gene_id "STRG.43232";
chr5B	StringTie	exon	214519956	214520367	1000	+	.	transcript_id "STRG.43232.1"; gene_id "STRG.43232";
chr5B	StringTie	exon	214521011	214521698	1000	+	.	transcript_id "STRG.43232.1"; gene_id "STRG.43232";
chr5B	StringTie	transcript	214517396	214521698	1000	+	.	transcript_id "STRG.43232.2"; gene_id "STRG.43232"
chr5B	StringTie	exon	214517396	214518061	1000	+	.	transcript_id "STRG.43232.2"; gene_id "STRG.43232";
chr5B	StringTie	exon	214518193	214518501	1000	+	.	transcript_id "STRG.43232.2"; gene_id "STRG.43232";
chr5B	StringTie	exon	214518607	214518856	1000	+	.	transcript_id "STRG.43232.2"; gene_id "STRG.43232";
chr5B	StringTie	exon	214518959	214519091	1000	+	.	transcript_id "STRG.43232.2"; gene_id "STRG.43232";
chr5B	StringTie	exon	214519173	214519238	1000	+	.	transcript_id "STRG.43232.2"; gene_id "STRG.43232";
chr5B	StringTie	exon	214520265	214520367	1000	+	.	transcript_id "STRG.43232.2"; gene_id "STRG.43232";
chr5B	StringTie	exon	214521011	214521698	1000	+	.	transcript_id "STRG.43232.2"; gene_id "STRG.43232";
chr5B	StringTie	transcript	214517396	214521698	1000	+	.	transcript_id "STRG.43232.3"; gene_id "STRG.43232"
chr5B	StringTie	exon	214517396	214518061	1000	+	.	transcript_id "STRG.43232.3"; gene_id "STRG.43232";
chr5B	StringTie	exon	214518193	214518501	1000	+	.	transcript_id "STRG.43232.3"; gene_id "STRG.43232";
chr5B	StringTie	exon	214518607	214518856	1000	+	.	transcript_id "STRG.43232.3"; gene_id "STRG.43232";
chr5B	StringTie	exon	214518959	214519091	1000	+	.	transcript_id "STRG.43232.3"; gene_id "STRG.43232";
chr5B	StringTie	exon	214519173	214520367	1000	+	.	transcript_id "STRG.43232.3"; gene_id "STRG.43232";
chr5B	StringTie	exon	214521011	214521698	1000	+	.	transcript_id "STRG.43232.3"; gene_id "STRG.43232";
chr5B	StringTie	transcript	214517396	214521698	1000	+	.	transcript_id "STRG.43232.4"; gene_id "STRG.43232"
chr5B	StringTie	exon	214517396	214518061	1000	+	.	transcript_id "STRG.43232.4"; gene_id "STRG.43232";
chr5B	StringTie	exon	214518193	214518501	1000	+	.	transcript_id "STRG.43232.4"; gene_id "STRG.43232";
chr5B	StringTie	exon	214518607	214518856	1000	+	.	transcript_id "STRG.43232.4"; gene_id "STRG.43232";
chr5B	StringTie	exon	214518959	214519091	1000	+	.	transcript_id "STRG.43232.4"; gene_id "STRG.43232";
chr5B	StringTie	exon	214519173	214519238	1000	+	.	transcript_id "STRG.43232.4"; gene_id "STRG.43232";
chr5B	StringTie	exon	214519755	214519857	1000	+	.	transcript_id "STRG.43232.4"; gene_id "STRG.43232";
chr5B	StringTie	exon	214519956	214520367	1000	+	.	transcript_id "STRG.43232.4"; gene_id "STRG.43232";
chr5B	StringTie	exon	214521011	214521698	1000	+	.	transcript_id "STRG.43232.4"; gene_id "STRG.43232";
chr5B	StringTie	transcript	214517396	214521698	1000	+	.	transcript_id "STRG.43232.5"; gene_id "STRG.43232"
chr5B	StringTie	exon	214517396	214518061	1000	+	.	transcript_id "STRG.43232.5"; gene_id "STRG.43232";
chr5B	StringTie	exon	214518168	214518501	1000	+	.	transcript_id "STRG.43232.5"; gene_id "STRG.43232";
chr5B	StringTie	exon	214518607	214518856	1000	+	.	transcript_id "STRG.43232.5"; gene_id "STRG.43232";
chr5B	StringTie	exon	214518959	214519091	1000	+	.	transcript_id "STRG.43232.5"; gene_id "STRG.43232";
chr5B	StringTie	exon	214519173	214519238	1000	+	.	transcript_id "STRG.43232.5"; gene_id "STRG.43232";
chr5B	StringTie	exon	214519956	214520367	1000	+	.	transcript_id "STRG.43232.5"; gene_id "STRG.43232";
chr5B	StringTie	exon	214521011	214521698	1000	+	.	transcript_id "STRG.43232.5"; gene_id "STRG.43232";
chr5B	StringTie	transcript	214517396	214521698	1000	+	.	transcript_id "STRG.43232.6"; gene_id "STRG.43232"
chr5B	StringTie	exon	214517396	214518061	1000	+	.	transcript_id "STRG.43232.6"; gene_id "STRG.43232";
chr5B	StringTie	exon	214518168	214518501	1000	+	.	transcript_id "STRG.43232.6"; gene_id "STRG.43232";
chr5B	StringTie	exon	214518607	214518856	1000	+	.	transcript_id "STRG.43232.6"; gene_id "STRG.43232";
chr5B	StringTie	exon	214518959	214519091	1000	+	.	transcript_id "STRG.43232.6"; gene_id "STRG.43232";
chr5B	StringTie	exon	214519173	214519238	1000	+	.	transcript_id "STRG.43232.6"; gene_id "STRG.43232";
chr5B	StringTie	exon	214520265	214520367	1000	+	.	transcript_id "STRG.43232.6"; gene_id "STRG.43232";
chr5B	StringTie	exon	214521011	214521698	1000	+	.	transcript_id "STRG.43232.6"; gene_id "STRG.43232";
chr5B	StringTie	transcript	214517396	214521698	1000	+	.	transcript_id "STRG.43232.7"; gene_id "STRG.43232"
chr5B	StringTie	exon	214517396	214518061	1000	+	.	transcript_id "STRG.43232.7"; gene_id "STRG.43232";
chr5B	StringTie	exon	214518193	214518501	1000	+	.	transcript_id "STRG.43232.7"; gene_id "STRG.43232";
chr5B	StringTie	exon	214518607	214518856	1000	+	.	transcript_id "STRG.43232.7"; gene_id "STRG.43232";
chr5B	StringTie	exon	214518959	214519091	1000	+	.	transcript_id "STRG.43232.7"; gene_id "STRG.43232";
chr5B	StringTie	exon	214519173	214519857	1000	+	.	transcript_id "STRG.43232.7"; gene_id "STRG.43232";
chr5B	StringTie	exon	214519956	214520367	1000	+	.	transcript_id "STRG.43232.7"; gene_id "STRG.43232";
chr5B	StringTie	exon	214521011	214521698	1000	+	.	transcript_id "STRG.43232.7"; gene_id "STRG.43232";
chr5B	StringTie	transcript	214557995	214560623	1000	+	.	transcript_id "STRG.43233.1"; gene_id "STRG.43233"
chr5B	StringTie	exon	214557995	214558128	1000	+	.	transcript_id "STRG.43233.1"; gene_id "STRG.43233";
chr5B	StringTie	exon	214558338	214558443	1000	+	.	transcript_id "STRG.43233.1"; gene_id "STRG.43233";
chr5B	StringTie	exon	214558873	214558983	1000	+	.	transcript_id "STRG.43233.1"; gene_id "STRG.43233";
chr5B	StringTie	exon	214559281	214559585	1000	+	.	transcript_id "STRG.43233.1"; gene_id "STRG.43233";
chr5B	StringTie	exon	214559679	214560088	1000	+	.	transcript_id "STRG.43233.1"; gene_id "STRG.43233";
chr5B	StringTie	exon	214560182	214560623	1000	+	.	transcript_id "STRG.43233.1"; gene_id "STRG.43233";
chr5B	StringTie	transcript	214568338	214570893	1000	+	.	transcript_id "STRG.43235.2"; gene_id "STRG.43235"
chr5B	StringTie	exon	214568338	214568811	1000	+	.	transcript_id "STRG.43235.2"; gene_id "STRG.43235";
chr5B	StringTie	exon	214569028	214569118	1000	+	.	transcript_id "STRG.43235.2"; gene_id "STRG.43235";
chr5B	StringTie	exon	214569365	214569591	1000	+	.	transcript_id "STRG.43235.2"; gene_id "STRG.43235";
chr5B	StringTie	exon	214569883	214569958	1000	+	.	transcript_id "STRG.43235.2"; gene_id "STRG.43235";
chr5B	StringTie	exon	214570389	214570514	1000	+	.	transcript_id "STRG.43235.2"; gene_id "STRG.43235";
chr5B	StringTie	exon	214570595	214570893	1000	+	.	transcript_id "STRG.43235.2"; gene_id "STRG.43235";
chr5B	StringTie	transcript	214568338	214571427	1000	+	.	transcript_id "STRG.43235.1"; gene_id "STRG.43235"
chr5B	StringTie	exon	214568338	214568811	1000	+	.	transcript_id "STRG.43235.1"; gene_id "STRG.43235";
chr5B	StringTie	exon	214569028	214569118	1000	+	.	transcript_id "STRG.43235.1"; gene_id "STRG.43235";
chr5B	StringTie	exon	214569365	214569591	1000	+	.	transcript_id "STRG.43235.1"; gene_id "STRG.43235";
chr5B	StringTie	exon	214569883	214569958	1000	+	.	transcript_id "STRG.43235.1"; gene_id "STRG.43235";
chr5B	StringTie	exon	214570389	214570514	1000	+	.	transcript_id "STRG.43235.1"; gene_id "STRG.43235";
chr5B	StringTie	exon	214570595	214570759	1000	+	.	transcript_id "STRG.43235.1"; gene_id "STRG.43235";
chr5B	StringTie	exon	214571164	214571427	1000	+	.	transcript_id "STRG.43235.1"; gene_id "STRG.43235";
chr5B	StringTie	transcript	214629042	214634690	1000	-	.	transcript_id "STRG.43234.1"; gene_id "STRG.43234"
chr5B	StringTie	exon	214629042	214629337	1000	-	.	transcript_id "STRG.43234.1"; gene_id "STRG.43234";
chr5B	StringTie	exon	214633424	214633542	1000	-	.	transcript_id "STRG.43234.1"; gene_id "STRG.43234";
chr5B	StringTie	exon	214633670	214633815	1000	-	.	transcript_id "STRG.43234.1"; gene_id "STRG.43234";
chr5B	StringTie	exon	214634280	214634690	1000	-	.	transcript_id "STRG.43234.1"; gene_id "STRG.43234";
chr5B	StringTie	transcript	214751449	214757999	1000	-	.	transcript_id "STRG.43236.1"; gene_id "STRG.43236"
chr5B	StringTie	exon	214751449	214751979	1000	-	.	transcript_id "STRG.43236.1"; gene_id "STRG.43236";
chr5B	StringTie	exon	214752480	214752686	1000	-	.	transcript_id "STRG.43236.1"; gene_id "STRG.43236";
chr5B	StringTie	exon	214752757	214752891	1000	-	.	transcript_id "STRG.43236.1"; gene_id "STRG.43236";
chr5B	StringTie	exon	214753013	214753144	1000	-	.	transcript_id "STRG.43236.1"; gene_id "STRG.43236";
chr5B	StringTie	exon	214753729	214753846	1000	-	.	transcript_id "STRG.43236.1"; gene_id "STRG.43236";
chr5B	StringTie	exon	214753976	214754205	1000	-	.	transcript_id "STRG.43236.1"; gene_id "STRG.43236";
chr5B	StringTie	exon	214754285	214754458	1000	-	.	transcript_id "STRG.43236.1"; gene_id "STRG.43236";
chr5B	StringTie	exon	214754540	214754671	1000	-	.	transcript_id "STRG.43236.1"; gene_id "STRG.43236";
chr5B	StringTie	exon	214754947	214755219	1000	-	.	transcript_id "STRG.43236.1"; gene_id "STRG.43236";
chr5B	StringTie	exon	214755455	214755535	1000	-	.	transcript_id "STRG.43236.1"; gene_id "STRG.43236";
chr5B	StringTie	exon	214756470	214757001	1000	-	.	transcript_id "STRG.43236.1"; gene_id "STRG.43236";
chr5B	StringTie	exon	214757777	214757999	1000	-	.	transcript_id "STRG.43236.1"; gene_id "STRG.43236";
chr5B	StringTie	transcript	214830060	214840670	1000	-	.	transcript_id "STRG.43237.1"; gene_id "STRG.43237"
chr5B	StringTie	exon	214830060	214830479	1000	-	.	transcript_id "STRG.43237.1"; gene_id "STRG.43237";
chr5B	StringTie	exon	214830578	214830644	1000	-	.	transcript_id "STRG.43237.1"; gene_id "STRG.43237";
chr5B	StringTie	exon	214830758	214830806	1000	-	.	transcript_id "STRG.43237.1"; gene_id "STRG.43237";
chr5B	StringTie	exon	214830939	214830995	1000	-	.	transcript_id "STRG.43237.1"; gene_id "STRG.43237";
chr5B	StringTie	exon	214831351	214831422	1000	-	.	transcript_id "STRG.43237.1"; gene_id "STRG.43237";
chr5B	StringTie	exon	214831717	214831808	1000	-	.	transcript_id "STRG.43237.1"; gene_id "STRG.43237";
chr5B	StringTie	exon	214838805	214838877	1000	-	.	transcript_id "STRG.43237.1"; gene_id "STRG.43237";
chr5B	StringTie	exon	214839185	214839259	1000	-	.	transcript_id "STRG.43237.1"; gene_id "STRG.43237";
chr5B	StringTie	exon	214839348	214839412	1000	-	.	transcript_id "STRG.43237.1"; gene_id "STRG.43237";
chr5B	StringTie	exon	214839528	214839615	1000	-	.	transcript_id "STRG.43237.1"; gene_id "STRG.43237";
chr5B	StringTie	exon	214839695	214839724	1000	-	.	transcript_id "STRG.43237.1"; gene_id "STRG.43237";
chr5B	StringTie	exon	214840128	214840238	1000	-	.	transcript_id "STRG.43237.1"; gene_id "STRG.43237";
chr5B	StringTie	exon	214840454	214840492	1000	-	.	transcript_id "STRG.43237.1"; gene_id "STRG.43237";
chr5B	StringTie	exon	214840586	214840670	1000	-	.	transcript_id "STRG.43237.1"; gene_id "STRG.43237";
chr5B	StringTie	transcript	214999490	215004300	1000	-	.	transcript_id "STRG.43238.1"; gene_id "STRG.43238"
chr5B	StringTie	exon	214999490	215000203	1000	-	.	transcript_id "STRG.43238.1"; gene_id "STRG.43238";
chr5B	StringTie	exon	215000584	215000857	1000	-	.	transcript_id "STRG.43238.1"; gene_id "STRG.43238";
chr5B	StringTie	exon	215002061	215004300	1000	-	.	transcript_id "STRG.43238.1"; gene_id "STRG.43238";
chr5B	StringTie	transcript	215170820	215174799	1000	+	.	transcript_id "STRG.43239.1"; gene_id "STRG.43239"
chr5B	StringTie	exon	215170820	215171536	1000	+	.	transcript_id "STRG.43239.1"; gene_id "STRG.43239";
chr5B	StringTie	exon	215171628	215171719	1000	+	.	transcript_id "STRG.43239.1"; gene_id "STRG.43239";
chr5B	StringTie	exon	215172232	215172320	1000	+	.	transcript_id "STRG.43239.1"; gene_id "STRG.43239";
chr5B	StringTie	exon	215172992	215173239	1000	+	.	transcript_id "STRG.43239.1"; gene_id "STRG.43239";
chr5B	StringTie	exon	215174057	215174799	1000	+	.	transcript_id "STRG.43239.1"; gene_id "STRG.43239";
chr5B	StringTie	transcript	215170820	215174799	1000	+	.	transcript_id "STRG.43239.2"; gene_id "STRG.43239"
chr5B	StringTie	exon	215170820	215171536	1000	+	.	transcript_id "STRG.43239.2"; gene_id "STRG.43239";
chr5B	StringTie	exon	215171628	215171719	1000	+	.	transcript_id "STRG.43239.2"; gene_id "STRG.43239";
chr5B	StringTie	exon	215172232	215172320	1000	+	.	transcript_id "STRG.43239.2"; gene_id "STRG.43239";
chr5B	StringTie	exon	215172992	215174799	1000	+	.	transcript_id "STRG.43239.2"; gene_id "STRG.43239";
chr5B	StringTie	transcript	215170820	215174799	1000	+	.	transcript_id "STRG.43239.3"; gene_id "STRG.43239"
chr5B	StringTie	exon	215170820	215171536	1000	+	.	transcript_id "STRG.43239.3"; gene_id "STRG.43239";
chr5B	StringTie	exon	215171628	215173239	1000	+	.	transcript_id "STRG.43239.3"; gene_id "STRG.43239";
chr5B	StringTie	exon	215174057	215174799	1000	+	.	transcript_id "STRG.43239.3"; gene_id "STRG.43239";
chr5B	StringTie	transcript	215170820	215174799	1000	+	.	transcript_id "STRG.43239.4"; gene_id "STRG.43239"
chr5B	StringTie	exon	215170820	215171536	1000	+	.	transcript_id "STRG.43239.4"; gene_id "STRG.43239";
chr5B	StringTie	exon	215171628	215171719	1000	+	.	transcript_id "STRG.43239.4"; gene_id "STRG.43239";
chr5B	StringTie	exon	215172232	215172496	1000	+	.	transcript_id "STRG.43239.4"; gene_id "STRG.43239";
chr5B	StringTie	exon	215172992	215173239	1000	+	.	transcript_id "STRG.43239.4"; gene_id "STRG.43239";
chr5B	StringTie	exon	215174057	215174799	1000	+	.	transcript_id "STRG.43239.4"; gene_id "STRG.43239";
chr5B	StringTie	transcript	215170820	215174799	1000	+	.	transcript_id "STRG.43239.5"; gene_id "STRG.43239"
chr5B	StringTie	exon	215170820	215171536	1000	+	.	transcript_id "STRG.43239.5"; gene_id "STRG.43239";
chr5B	StringTie	exon	215171628	215174799	1000	+	.	transcript_id "STRG.43239.5"; gene_id "STRG.43239";
chr5B	StringTie	transcript	215170820	215174799	1000	+	.	transcript_id "STRG.43239.6"; gene_id "STRG.43239"
chr5B	StringTie	exon	215170820	215171536	1000	+	.	transcript_id "STRG.43239.6"; gene_id "STRG.43239";
chr5B	StringTie	exon	215171628	215171719	1000	+	.	transcript_id "STRG.43239.6"; gene_id "STRG.43239";
chr5B	StringTie	exon	215172232	215172320	1000	+	.	transcript_id "STRG.43239.6"; gene_id "STRG.43239";
chr5B	StringTie	exon	215172992	215173239	1000	+	.	transcript_id "STRG.43239.6"; gene_id "STRG.43239";
chr5B	StringTie	exon	215174086	215174799	1000	+	.	transcript_id "STRG.43239.6"; gene_id "STRG.43239";
chr5B	StringTie	transcript	215170820	215174799	1000	+	.	transcript_id "STRG.43239.7"; gene_id "STRG.43239"
chr5B	StringTie	exon	215170820	215173239	1000	+	.	transcript_id "STRG.43239.7"; gene_id "STRG.43239";
chr5B	StringTie	exon	215174057	215174799	1000	+	.	transcript_id "STRG.43239.7"; gene_id "STRG.43239";
chr5B	StringTie	transcript	215170820	215174799	1000	+	.	transcript_id "STRG.43239.8"; gene_id "STRG.43239"
chr5B	StringTie	exon	215170820	215171322	1000	+	.	transcript_id "STRG.43239.8"; gene_id "STRG.43239";
chr5B	StringTie	exon	215172992	215173239	1000	+	.	transcript_id "STRG.43239.8"; gene_id "STRG.43239";
chr5B	StringTie	exon	215174086	215174799	1000	+	.	transcript_id "STRG.43239.8"; gene_id "STRG.43239";
chr5B	StringTie	transcript	215170820	215174799	1000	+	.	transcript_id "STRG.43239.9"; gene_id "STRG.43239"
chr5B	StringTie	exon	215170820	215171536	1000	+	.	transcript_id "STRG.43239.9"; gene_id "STRG.43239";
chr5B	StringTie	exon	215171628	215171719	1000	+	.	transcript_id "STRG.43239.9"; gene_id "STRG.43239";
chr5B	StringTie	exon	215172354	215172496	1000	+	.	transcript_id "STRG.43239.9"; gene_id "STRG.43239";
chr5B	StringTie	exon	215172992	215173239	1000	+	.	transcript_id "STRG.43239.9"; gene_id "STRG.43239";
chr5B	StringTie	exon	215174057	215174799	1000	+	.	transcript_id "STRG.43239.9"; gene_id "STRG.43239";
chr5B	StringTie	transcript	215678305	215680701	1000	+	.	transcript_id "STRG.43240.1"; gene_id "STRG.43240"
chr5B	StringTie	exon	215678305	215678559	1000	+	.	transcript_id "STRG.43240.1"; gene_id "STRG.43240";
chr5B	StringTie	exon	215678661	215680701	1000	+	.	transcript_id "STRG.43240.1"; gene_id "STRG.43240";
chr5B	StringTie	transcript	215685096	215689906	1000	-	.	transcript_id "STRG.43241.1"; gene_id "STRG.43241"
chr5B	StringTie	exon	215685096	215685535	1000	-	.	transcript_id "STRG.43241.1"; gene_id "STRG.43241";
chr5B	StringTie	exon	215686246	215687989	1000	-	.	transcript_id "STRG.43241.1"; gene_id "STRG.43241";
chr5B	StringTie	exon	215689179	215689464	1000	-	.	transcript_id "STRG.43241.1"; gene_id "STRG.43241";
chr5B	StringTie	exon	215689702	215689906	1000	-	.	transcript_id "STRG.43241.1"; gene_id "STRG.43241";
chr5B	StringTie	transcript	215687565	215689906	1000	-	.	transcript_id "STRG.43241.2"; gene_id "STRG.43241"
chr5B	StringTie	exon	215687565	215687989	1000	-	.	transcript_id "STRG.43241.2"; gene_id "STRG.43241";
chr5B	StringTie	exon	215689179	215689464	1000	-	.	transcript_id "STRG.43241.2"; gene_id "STRG.43241";
chr5B	StringTie	exon	215689702	215689906	1000	-	.	transcript_id "STRG.43241.2"; gene_id "STRG.43241";
chr5B	StringTie	transcript	216093341	216106631	1000	-	.	transcript_id "STRG.43242.1"; gene_id "STRG.43242"
chr5B	StringTie	exon	216093341	216094181	1000	-	.	transcript_id "STRG.43242.1"; gene_id "STRG.43242";
chr5B	StringTie	exon	216094383	216096697	1000	-	.	transcript_id "STRG.43242.1"; gene_id "STRG.43242";
chr5B	StringTie	exon	216097760	216098084	1000	-	.	transcript_id "STRG.43242.1"; gene_id "STRG.43242";
chr5B	StringTie	exon	216099413	216099666	1000	-	.	transcript_id "STRG.43242.1"; gene_id "STRG.43242";
chr5B	StringTie	exon	216106306	216106631	1000	-	.	transcript_id "STRG.43242.1"; gene_id "STRG.43242";
chr5B	StringTie	transcript	216093341	216106631	1000	-	.	transcript_id "STRG.43242.2"; gene_id "STRG.43242"
chr5B	StringTie	exon	216093341	216094181	1000	-	.	transcript_id "STRG.43242.2"; gene_id "STRG.43242";
chr5B	StringTie	exon	216094383	216096697	1000	-	.	transcript_id "STRG.43242.2"; gene_id "STRG.43242";
chr5B	StringTie	exon	216097760	216098084	1000	-	.	transcript_id "STRG.43242.2"; gene_id "STRG.43242";
chr5B	StringTie	exon	216099413	216099666	1000	-	.	transcript_id "STRG.43242.2"; gene_id "STRG.43242";
chr5B	StringTie	exon	216105748	216106631	1000	-	.	transcript_id "STRG.43242.2"; gene_id "STRG.43242";
chr5B	StringTie	transcript	216099906	216106631	1000	-	.	transcript_id "STRG.43242.3"; gene_id "STRG.43242"
chr5B	StringTie	exon	216099906	216102208	1000	-	.	transcript_id "STRG.43242.3"; gene_id "STRG.43242";
chr5B	StringTie	exon	216106306	216106631	1000	-	.	transcript_id "STRG.43242.3"; gene_id "STRG.43242";
chr5B	StringTie	transcript	216464827	216472269	1000	-	.	transcript_id "STRG.43244.1"; gene_id "STRG.43244"
chr5B	StringTie	exon	216464827	216465393	1000	-	.	transcript_id "STRG.43244.1"; gene_id "STRG.43244";
chr5B	StringTie	exon	216465491	216465580	1000	-	.	transcript_id "STRG.43244.1"; gene_id "STRG.43244";
chr5B	StringTie	exon	216465886	216465968	1000	-	.	transcript_id "STRG.43244.1"; gene_id "STRG.43244";
chr5B	StringTie	exon	216466089	216466216	1000	-	.	transcript_id "STRG.43244.1"; gene_id "STRG.43244";
chr5B	StringTie	exon	216466297	216466406	1000	-	.	transcript_id "STRG.43244.1"; gene_id "STRG.43244";
chr5B	StringTie	exon	216466492	216466550	1000	-	.	transcript_id "STRG.43244.1"; gene_id "STRG.43244";
chr5B	StringTie	exon	216466637	216466742	1000	-	.	transcript_id "STRG.43244.1"; gene_id "STRG.43244";
chr5B	StringTie	exon	216466839	216466905	1000	-	.	transcript_id "STRG.43244.1"; gene_id "STRG.43244";
chr5B	StringTie	exon	216466994	216467107	1000	-	.	transcript_id "STRG.43244.1"; gene_id "STRG.43244";
chr5B	StringTie	exon	216467191	216467269	1000	-	.	transcript_id "STRG.43244.1"; gene_id "STRG.43244";
chr5B	StringTie	exon	216467853	216468023	1000	-	.	transcript_id "STRG.43244.1"; gene_id "STRG.43244";
chr5B	StringTie	exon	216470779	216470911	1000	-	.	transcript_id "STRG.43244.1"; gene_id "STRG.43244";
chr5B	StringTie	exon	216471678	216471837	1000	-	.	transcript_id "STRG.43244.1"; gene_id "STRG.43244";
chr5B	StringTie	exon	216471921	216472269	1000	-	.	transcript_id "STRG.43244.1"; gene_id "STRG.43244";
chr5B	StringTie	transcript	216753948	216757302	1000	+	.	transcript_id "STRG.43243.1"; gene_id "STRG.43243"
chr5B	StringTie	exon	216753948	216754618	1000	+	.	transcript_id "STRG.43243.1"; gene_id "STRG.43243";
chr5B	StringTie	exon	216755517	216755690	1000	+	.	transcript_id "STRG.43243.1"; gene_id "STRG.43243";
chr5B	StringTie	exon	216756199	216757302	1000	+	.	transcript_id "STRG.43243.1"; gene_id "STRG.43243";
chr5B	StringTie	transcript	216753948	216757302	1000	+	.	transcript_id "STRG.43243.2"; gene_id "STRG.43243"
chr5B	StringTie	exon	216753948	216754655	1000	+	.	transcript_id "STRG.43243.2"; gene_id "STRG.43243";
chr5B	StringTie	exon	216755517	216755690	1000	+	.	transcript_id "STRG.43243.2"; gene_id "STRG.43243";
chr5B	StringTie	exon	216756199	216757302	1000	+	.	transcript_id "STRG.43243.2"; gene_id "STRG.43243";
chr5B	StringTie	transcript	216753948	216757302	1000	+	.	transcript_id "STRG.43243.3"; gene_id "STRG.43243"
chr5B	StringTie	exon	216753948	216755690	1000	+	.	transcript_id "STRG.43243.3"; gene_id "STRG.43243";
chr5B	StringTie	exon	216756199	216757302	1000	+	.	transcript_id "STRG.43243.3"; gene_id "STRG.43243";
chr5B	StringTie	transcript	216777128	216787984	1000	+	.	transcript_id "STRG.43246.1"; gene_id "STRG.43246"
chr5B	StringTie	exon	216777128	216777706	1000	+	.	transcript_id "STRG.43246.1"; gene_id "STRG.43246";
chr5B	StringTie	exon	216777792	216777894	1000	+	.	transcript_id "STRG.43246.1"; gene_id "STRG.43246";
chr5B	StringTie	exon	216778179	216778311	1000	+	.	transcript_id "STRG.43246.1"; gene_id "STRG.43246";
chr5B	StringTie	exon	216779675	216779758	1000	+	.	transcript_id "STRG.43246.1"; gene_id "STRG.43246";
chr5B	StringTie	exon	216780691	216780811	1000	+	.	transcript_id "STRG.43246.1"; gene_id "STRG.43246";
chr5B	StringTie	exon	216781885	216782058	1000	+	.	transcript_id "STRG.43246.1"; gene_id "STRG.43246";
chr5B	StringTie	exon	216786245	216786644	1000	+	.	transcript_id "STRG.43246.1"; gene_id "STRG.43246";
chr5B	StringTie	exon	216786829	216786860	1000	+	.	transcript_id "STRG.43246.1"; gene_id "STRG.43246";
chr5B	StringTie	exon	216786984	216787378	1000	+	.	transcript_id "STRG.43246.1"; gene_id "STRG.43246";
chr5B	StringTie	exon	216787646	216787984	1000	+	.	transcript_id "STRG.43246.1"; gene_id "STRG.43246";
chr5B	StringTie	transcript	216777128	216787984	1000	+	.	transcript_id "STRG.43246.10"; gene_id "STRG.43246"
chr5B	StringTie	exon	216777128	216777706	1000	+	.	transcript_id "STRG.43246.10"; gene_id "STRG.43246";
chr5B	StringTie	exon	216777792	216777894	1000	+	.	transcript_id "STRG.43246.10"; gene_id "STRG.43246";
chr5B	StringTie	exon	216778179	216778311	1000	+	.	transcript_id "STRG.43246.10"; gene_id "STRG.43246";
chr5B	StringTie	exon	216779675	216779758	1000	+	.	transcript_id "STRG.43246.10"; gene_id "STRG.43246";
chr5B	StringTie	exon	216780691	216780811	1000	+	.	transcript_id "STRG.43246.10"; gene_id "STRG.43246";
chr5B	StringTie	exon	216781885	216783329	1000	+	.	transcript_id "STRG.43246.10"; gene_id "STRG.43246";
chr5B	StringTie	exon	216786245	216786644	1000	+	.	transcript_id "STRG.43246.10"; gene_id "STRG.43246";
chr5B	StringTie	exon	216786984	216787378	1000	+	.	transcript_id "STRG.43246.10"; gene_id "STRG.43246";
chr5B	StringTie	exon	216787646	216787984	1000	+	.	transcript_id "STRG.43246.10"; gene_id "STRG.43246";
chr5B	StringTie	transcript	216777128	216787984	1000	+	.	transcript_id "STRG.43246.11"; gene_id "STRG.43246"
chr5B	StringTie	exon	216777128	216777706	1000	+	.	transcript_id "STRG.43246.11"; gene_id "STRG.43246";
chr5B	StringTie	exon	216777792	216777894	1000	+	.	transcript_id "STRG.43246.11"; gene_id "STRG.43246";
chr5B	StringTie	exon	216778179	216778311	1000	+	.	transcript_id "STRG.43246.11"; gene_id "STRG.43246";
chr5B	StringTie	exon	216779675	216779758	1000	+	.	transcript_id "STRG.43246.11"; gene_id "STRG.43246";
chr5B	StringTie	exon	216780691	216780811	1000	+	.	transcript_id "STRG.43246.11"; gene_id "STRG.43246";
chr5B	StringTie	exon	216781469	216782058	1000	+	.	transcript_id "STRG.43246.11"; gene_id "STRG.43246";
chr5B	StringTie	exon	216786245	216786644	1000	+	.	transcript_id "STRG.43246.11"; gene_id "STRG.43246";
chr5B	StringTie	exon	216786829	216787378	1000	+	.	transcript_id "STRG.43246.11"; gene_id "STRG.43246";
chr5B	StringTie	exon	216787646	216787984	1000	+	.	transcript_id "STRG.43246.11"; gene_id "STRG.43246";
chr5B	StringTie	transcript	216777128	216787984	1000	+	.	transcript_id "STRG.43246.12"; gene_id "STRG.43246"
chr5B	StringTie	exon	216777128	216777706	1000	+	.	transcript_id "STRG.43246.12"; gene_id "STRG.43246";
chr5B	StringTie	exon	216777792	216777894	1000	+	.	transcript_id "STRG.43246.12"; gene_id "STRG.43246";
chr5B	StringTie	exon	216777971	216778311	1000	+	.	transcript_id "STRG.43246.12"; gene_id "STRG.43246";
chr5B	StringTie	exon	216779675	216779758	1000	+	.	transcript_id "STRG.43246.12"; gene_id "STRG.43246";
chr5B	StringTie	exon	216781885	216783329	1000	+	.	transcript_id "STRG.43246.12"; gene_id "STRG.43246";
chr5B	StringTie	exon	216786245	216786644	1000	+	.	transcript_id "STRG.43246.12"; gene_id "STRG.43246";
chr5B	StringTie	exon	216786829	216787378	1000	+	.	transcript_id "STRG.43246.12"; gene_id "STRG.43246";
chr5B	StringTie	exon	216787646	216787984	1000	+	.	transcript_id "STRG.43246.12"; gene_id "STRG.43246";
chr5B	StringTie	transcript	216777128	216787984	1000	+	.	transcript_id "STRG.43246.13"; gene_id "STRG.43246"
chr5B	StringTie	exon	216777128	216777706	1000	+	.	transcript_id "STRG.43246.13"; gene_id "STRG.43246";
chr5B	StringTie	exon	216777792	216778311	1000	+	.	transcript_id "STRG.43246.13"; gene_id "STRG.43246";
chr5B	StringTie	exon	216779194	216779758	1000	+	.	transcript_id "STRG.43246.13"; gene_id "STRG.43246";
chr5B	StringTie	exon	216780691	216780811	1000	+	.	transcript_id "STRG.43246.13"; gene_id "STRG.43246";
chr5B	StringTie	exon	216781885	216782058	1000	+	.	transcript_id "STRG.43246.13"; gene_id "STRG.43246";
chr5B	StringTie	exon	216786245	216786644	1000	+	.	transcript_id "STRG.43246.13"; gene_id "STRG.43246";
chr5B	StringTie	exon	216786984	216787378	1000	+	.	transcript_id "STRG.43246.13"; gene_id "STRG.43246";
chr5B	StringTie	exon	216787646	216787984	1000	+	.	transcript_id "STRG.43246.13"; gene_id "STRG.43246";
chr5B	StringTie	transcript	216777128	216787984	1000	+	.	transcript_id "STRG.43246.14"; gene_id "STRG.43246"
chr5B	StringTie	exon	216777128	216777706	1000	+	.	transcript_id "STRG.43246.14"; gene_id "STRG.43246";
chr5B	StringTie	exon	216777792	216777894	1000	+	.	transcript_id "STRG.43246.14"; gene_id "STRG.43246";
chr5B	StringTie	exon	216778179	216778311	1000	+	.	transcript_id "STRG.43246.14"; gene_id "STRG.43246";
chr5B	StringTie	exon	216779675	216779758	1000	+	.	transcript_id "STRG.43246.14"; gene_id "STRG.43246";
chr5B	StringTie	exon	216781885	216782058	1000	+	.	transcript_id "STRG.43246.14"; gene_id "STRG.43246";
chr5B	StringTie	exon	216786245	216786644	1000	+	.	transcript_id "STRG.43246.14"; gene_id "STRG.43246";
chr5B	StringTie	exon	216786829	216786860	1000	+	.	transcript_id "STRG.43246.14"; gene_id "STRG.43246";
chr5B	StringTie	exon	216786984	216787378	1000	+	.	transcript_id "STRG.43246.14"; gene_id "STRG.43246";
chr5B	StringTie	exon	216787646	216787984	1000	+	.	transcript_id "STRG.43246.14"; gene_id "STRG.43246";
chr5B	StringTie	transcript	216777128	216787984	1000	+	.	transcript_id "STRG.43246.15"; gene_id "STRG.43246"
chr5B	StringTie	exon	216777128	216777706	1000	+	.	transcript_id "STRG.43246.15"; gene_id "STRG.43246";
chr5B	StringTie	exon	216777792	216777894	1000	+	.	transcript_id "STRG.43246.15"; gene_id "STRG.43246";
chr5B	StringTie	exon	216778179	216778311	1000	+	.	transcript_id "STRG.43246.15"; gene_id "STRG.43246";
chr5B	StringTie	exon	216779675	216779758	1000	+	.	transcript_id "STRG.43246.15"; gene_id "STRG.43246";
chr5B	StringTie	exon	216781885	216782058	1000	+	.	transcript_id "STRG.43246.15"; gene_id "STRG.43246";
chr5B	StringTie	exon	216786245	216786644	1000	+	.	transcript_id "STRG.43246.15"; gene_id "STRG.43246";
chr5B	StringTie	exon	216786829	216787378	1000	+	.	transcript_id "STRG.43246.15"; gene_id "STRG.43246";
chr5B	StringTie	exon	216787646	216787984	1000	+	.	transcript_id "STRG.43246.15"; gene_id "STRG.43246";
chr5B	StringTie	transcript	216777128	216787984	1000	+	.	transcript_id "STRG.43246.16"; gene_id "STRG.43246"
chr5B	StringTie	exon	216777128	216777894	1000	+	.	transcript_id "STRG.43246.16"; gene_id "STRG.43246";
chr5B	StringTie	exon	216778179	216778311	1000	+	.	transcript_id "STRG.43246.16"; gene_id "STRG.43246";
chr5B	StringTie	exon	216779675	216779758	1000	+	.	transcript_id "STRG.43246.16"; gene_id "STRG.43246";
chr5B	StringTie	exon	216781885	216782058	1000	+	.	transcript_id "STRG.43246.16"; gene_id "STRG.43246";
chr5B	StringTie	exon	216786245	216786644	1000	+	.	transcript_id "STRG.43246.16"; gene_id "STRG.43246";
chr5B	StringTie	exon	216786829	216787378	1000	+	.	transcript_id "STRG.43246.16"; gene_id "STRG.43246";
chr5B	StringTie	exon	216787646	216787984	1000	+	.	transcript_id "STRG.43246.16"; gene_id "STRG.43246";
chr5B	StringTie	transcript	216777128	216787984	1000	+	.	transcript_id "STRG.43246.17"; gene_id "STRG.43246"
chr5B	StringTie	exon	216777128	216778311	1000	+	.	transcript_id "STRG.43246.17"; gene_id "STRG.43246";
chr5B	StringTie	exon	216779675	216779758	1000	+	.	transcript_id "STRG.43246.17"; gene_id "STRG.43246";
chr5B	StringTie	exon	216781885	216782058	1000	+	.	transcript_id "STRG.43246.17"; gene_id "STRG.43246";
chr5B	StringTie	exon	216786245	216786644	1000	+	.	transcript_id "STRG.43246.17"; gene_id "STRG.43246";
chr5B	StringTie	exon	216786829	216787378	1000	+	.	transcript_id "STRG.43246.17"; gene_id "STRG.43246";
chr5B	StringTie	exon	216787646	216787984	1000	+	.	transcript_id "STRG.43246.17"; gene_id "STRG.43246";
chr5B	StringTie	transcript	216777128	216787984	1000	+	.	transcript_id "STRG.43246.18"; gene_id "STRG.43246"
chr5B	StringTie	exon	216777128	216777706	1000	+	.	transcript_id "STRG.43246.18"; gene_id "STRG.43246";
chr5B	StringTie	exon	216777792	216777894	1000	+	.	transcript_id "STRG.43246.18"; gene_id "STRG.43246";
chr5B	StringTie	exon	216778179	216778726	1000	+	.	transcript_id "STRG.43246.18"; gene_id "STRG.43246";
chr5B	StringTie	exon	216779675	216779758	1000	+	.	transcript_id "STRG.43246.18"; gene_id "STRG.43246";
chr5B	StringTie	exon	216780691	216780811	1000	+	.	transcript_id "STRG.43246.18"; gene_id "STRG.43246";
chr5B	StringTie	exon	216781885	216782058	1000	+	.	transcript_id "STRG.43246.18"; gene_id "STRG.43246";
chr5B	StringTie	exon	216786245	216786644	1000	+	.	transcript_id "STRG.43246.18"; gene_id "STRG.43246";
chr5B	StringTie	exon	216786829	216786860	1000	+	.	transcript_id "STRG.43246.18"; gene_id "STRG.43246";
chr5B	StringTie	exon	216786984	216787378	1000	+	.	transcript_id "STRG.43246.18"; gene_id "STRG.43246";
chr5B	StringTie	exon	216787646	216787984	1000	+	.	transcript_id "STRG.43246.18"; gene_id "STRG.43246";
chr5B	StringTie	transcript	216777128	216787984	1000	+	.	transcript_id "STRG.43246.2"; gene_id "STRG.43246"
chr5B	StringTie	exon	216777128	216777706	1000	+	.	transcript_id "STRG.43246.2"; gene_id "STRG.43246";
chr5B	StringTie	exon	216777792	216777894	1000	+	.	transcript_id "STRG.43246.2"; gene_id "STRG.43246";
chr5B	StringTie	exon	216778179	216778311	1000	+	.	transcript_id "STRG.43246.2"; gene_id "STRG.43246";
chr5B	StringTie	exon	216779675	216779758	1000	+	.	transcript_id "STRG.43246.2"; gene_id "STRG.43246";
chr5B	StringTie	exon	216780691	216780811	1000	+	.	transcript_id "STRG.43246.2"; gene_id "STRG.43246";
chr5B	StringTie	exon	216781885	216782058	1000	+	.	transcript_id "STRG.43246.2"; gene_id "STRG.43246";
chr5B	StringTie	exon	216786245	216786644	1000	+	.	transcript_id "STRG.43246.2"; gene_id "STRG.43246";
chr5B	StringTie	exon	216786829	216787378	1000	+	.	transcript_id "STRG.43246.2"; gene_id "STRG.43246";
chr5B	StringTie	exon	216787646	216787984	1000	+	.	transcript_id "STRG.43246.2"; gene_id "STRG.43246";
chr5B	StringTie	transcript	216777128	216787984	1000	+	.	transcript_id "STRG.43246.3"; gene_id "STRG.43246"
chr5B	StringTie	exon	216777128	216777706	1000	+	.	transcript_id "STRG.43246.3"; gene_id "STRG.43246";
chr5B	StringTie	exon	216777792	216778311	1000	+	.	transcript_id "STRG.43246.3"; gene_id "STRG.43246";
chr5B	StringTie	exon	216779675	216779758	1000	+	.	transcript_id "STRG.43246.3"; gene_id "STRG.43246";
chr5B	StringTie	exon	216781885	216783329	1000	+	.	transcript_id "STRG.43246.3"; gene_id "STRG.43246";
chr5B	StringTie	exon	216786245	216786644	1000	+	.	transcript_id "STRG.43246.3"; gene_id "STRG.43246";
chr5B	StringTie	exon	216786829	216787378	1000	+	.	transcript_id "STRG.43246.3"; gene_id "STRG.43246";
chr5B	StringTie	exon	216787646	216787984	1000	+	.	transcript_id "STRG.43246.3"; gene_id "STRG.43246";
chr5B	StringTie	transcript	216777128	216787984	1000	+	.	transcript_id "STRG.43246.4"; gene_id "STRG.43246"
chr5B	StringTie	exon	216777128	216777706	1000	+	.	transcript_id "STRG.43246.4"; gene_id "STRG.43246";
chr5B	StringTie	exon	216777792	216777894	1000	+	.	transcript_id "STRG.43246.4"; gene_id "STRG.43246";
chr5B	StringTie	exon	216778179	216778311	1000	+	.	transcript_id "STRG.43246.4"; gene_id "STRG.43246";
chr5B	StringTie	exon	216779675	216779758	1000	+	.	transcript_id "STRG.43246.4"; gene_id "STRG.43246";
chr5B	StringTie	exon	216780691	216780811	1000	+	.	transcript_id "STRG.43246.4"; gene_id "STRG.43246";
chr5B	StringTie	exon	216781885	216783329	1000	+	.	transcript_id "STRG.43246.4"; gene_id "STRG.43246";
chr5B	StringTie	exon	216786245	216786644	1000	+	.	transcript_id "STRG.43246.4"; gene_id "STRG.43246";
chr5B	StringTie	exon	216786829	216786860	1000	+	.	transcript_id "STRG.43246.4"; gene_id "STRG.43246";
chr5B	StringTie	exon	216786984	216787378	1000	+	.	transcript_id "STRG.43246.4"; gene_id "STRG.43246";
chr5B	StringTie	exon	216787646	216787984	1000	+	.	transcript_id "STRG.43246.4"; gene_id "STRG.43246";
chr5B	StringTie	transcript	216777128	216787984	1000	+	.	transcript_id "STRG.43246.5"; gene_id "STRG.43246"
chr5B	StringTie	exon	216777128	216777706	1000	+	.	transcript_id "STRG.43246.5"; gene_id "STRG.43246";
chr5B	StringTie	exon	216777792	216777894	1000	+	.	transcript_id "STRG.43246.5"; gene_id "STRG.43246";
chr5B	StringTie	exon	216777971	216778311	1000	+	.	transcript_id "STRG.43246.5"; gene_id "STRG.43246";
chr5B	StringTie	exon	216779675	216779758	1000	+	.	transcript_id "STRG.43246.5"; gene_id "STRG.43246";
chr5B	StringTie	exon	216780691	216780811	1000	+	.	transcript_id "STRG.43246.5"; gene_id "STRG.43246";
chr5B	StringTie	exon	216781885	216782058	1000	+	.	transcript_id "STRG.43246.5"; gene_id "STRG.43246";
chr5B	StringTie	exon	216786245	216786644	1000	+	.	transcript_id "STRG.43246.5"; gene_id "STRG.43246";
chr5B	StringTie	exon	216786829	216786860	1000	+	.	transcript_id "STRG.43246.5"; gene_id "STRG.43246";
chr5B	StringTie	exon	216786984	216787378	1000	+	.	transcript_id "STRG.43246.5"; gene_id "STRG.43246";
chr5B	StringTie	exon	216787646	216787984	1000	+	.	transcript_id "STRG.43246.5"; gene_id "STRG.43246";
chr5B	StringTie	transcript	216777128	216787984	1000	+	.	transcript_id "STRG.43246.6"; gene_id "STRG.43246"
chr5B	StringTie	exon	216777128	216777706	1000	+	.	transcript_id "STRG.43246.6"; gene_id "STRG.43246";
chr5B	StringTie	exon	216777792	216777894	1000	+	.	transcript_id "STRG.43246.6"; gene_id "STRG.43246";
chr5B	StringTie	exon	216778179	216778311	1000	+	.	transcript_id "STRG.43246.6"; gene_id "STRG.43246";
chr5B	StringTie	exon	216779675	216779758	1000	+	.	transcript_id "STRG.43246.6"; gene_id "STRG.43246";
chr5B	StringTie	exon	216780691	216780811	1000	+	.	transcript_id "STRG.43246.6"; gene_id "STRG.43246";
chr5B	StringTie	exon	216781885	216782058	1000	+	.	transcript_id "STRG.43246.6"; gene_id "STRG.43246";
chr5B	StringTie	exon	216786245	216786644	1000	+	.	transcript_id "STRG.43246.6"; gene_id "STRG.43246";
chr5B	StringTie	exon	216786984	216787378	1000	+	.	transcript_id "STRG.43246.6"; gene_id "STRG.43246";
chr5B	StringTie	exon	216787646	216787984	1000	+	.	transcript_id "STRG.43246.6"; gene_id "STRG.43246";
chr5B	StringTie	transcript	216777128	216787984	1000	+	.	transcript_id "STRG.43246.7"; gene_id "STRG.43246"
chr5B	StringTie	exon	216777128	216777706	1000	+	.	transcript_id "STRG.43246.7"; gene_id "STRG.43246";
chr5B	StringTie	exon	216777792	216777894	1000	+	.	transcript_id "STRG.43246.7"; gene_id "STRG.43246";
chr5B	StringTie	exon	216778179	216778311	1000	+	.	transcript_id "STRG.43246.7"; gene_id "STRG.43246";
chr5B	StringTie	exon	216779675	216779758	1000	+	.	transcript_id "STRG.43246.7"; gene_id "STRG.43246";
chr5B	StringTie	exon	216781885	216783329	1000	+	.	transcript_id "STRG.43246.7"; gene_id "STRG.43246";
chr5B	StringTie	exon	216786245	216786644	1000	+	.	transcript_id "STRG.43246.7"; gene_id "STRG.43246";
chr5B	StringTie	exon	216786829	216787378	1000	+	.	transcript_id "STRG.43246.7"; gene_id "STRG.43246";
chr5B	StringTie	exon	216787646	216787984	1000	+	.	transcript_id "STRG.43246.7"; gene_id "STRG.43246";
chr5B	StringTie	transcript	216777128	216787984	1000	+	.	transcript_id "STRG.43246.8"; gene_id "STRG.43246"
chr5B	StringTie	exon	216777128	216777706	1000	+	.	transcript_id "STRG.43246.8"; gene_id "STRG.43246";
chr5B	StringTie	exon	216777792	216777894	1000	+	.	transcript_id "STRG.43246.8"; gene_id "STRG.43246";
chr5B	StringTie	exon	216778179	216778311	1000	+	.	transcript_id "STRG.43246.8"; gene_id "STRG.43246";
chr5B	StringTie	exon	216779675	216779758	1000	+	.	transcript_id "STRG.43246.8"; gene_id "STRG.43246";
chr5B	StringTie	exon	216780691	216780811	1000	+	.	transcript_id "STRG.43246.8"; gene_id "STRG.43246";
chr5B	StringTie	exon	216781885	216783329	1000	+	.	transcript_id "STRG.43246.8"; gene_id "STRG.43246";
chr5B	StringTie	exon	216786245	216786644	1000	+	.	transcript_id "STRG.43246.8"; gene_id "STRG.43246";
chr5B	StringTie	exon	216786829	216787378	1000	+	.	transcript_id "STRG.43246.8"; gene_id "STRG.43246";
chr5B	StringTie	exon	216787646	216787984	1000	+	.	transcript_id "STRG.43246.8"; gene_id "STRG.43246";
chr5B	StringTie	transcript	216777128	216787984	1000	+	.	transcript_id "STRG.43246.9"; gene_id "STRG.43246"
chr5B	StringTie	exon	216777128	216777706	1000	+	.	transcript_id "STRG.43246.9"; gene_id "STRG.43246";
chr5B	StringTie	exon	216777792	216777894	1000	+	.	transcript_id "STRG.43246.9"; gene_id "STRG.43246";
chr5B	StringTie	exon	216778179	216778311	1000	+	.	transcript_id "STRG.43246.9"; gene_id "STRG.43246";
chr5B	StringTie	exon	216779675	216779758	1000	+	.	transcript_id "STRG.43246.9"; gene_id "STRG.43246";
chr5B	StringTie	exon	216781885	216782058	1000	+	.	transcript_id "STRG.43246.9"; gene_id "STRG.43246";
chr5B	StringTie	exon	216786245	216786324	1000	+	.	transcript_id "STRG.43246.9"; gene_id "STRG.43246";
chr5B	StringTie	exon	216786419	216786644	1000	+	.	transcript_id "STRG.43246.9"; gene_id "STRG.43246";
chr5B	StringTie	exon	216786829	216787378	1000	+	.	transcript_id "STRG.43246.9"; gene_id "STRG.43246";
chr5B	StringTie	exon	216787646	216787984	1000	+	.	transcript_id "STRG.43246.9"; gene_id "STRG.43246";
chr5B	StringTie	transcript	216778179	216787984	1000	+	.	transcript_id "STRG.43246.19"; gene_id "STRG.43246"
chr5B	StringTie	exon	216778179	216778311	1000	+	.	transcript_id "STRG.43246.19"; gene_id "STRG.43246";
chr5B	StringTie	exon	216779194	216779758	1000	+	.	transcript_id "STRG.43246.19"; gene_id "STRG.43246";
chr5B	StringTie	exon	216780691	216780811	1000	+	.	transcript_id "STRG.43246.19"; gene_id "STRG.43246";
chr5B	StringTie	exon	216781885	216782058	1000	+	.	transcript_id "STRG.43246.19"; gene_id "STRG.43246";
chr5B	StringTie	exon	216786245	216786644	1000	+	.	transcript_id "STRG.43246.19"; gene_id "STRG.43246";
chr5B	StringTie	exon	216786829	216787378	1000	+	.	transcript_id "STRG.43246.19"; gene_id "STRG.43246";
chr5B	StringTie	exon	216787646	216787984	1000	+	.	transcript_id "STRG.43246.19"; gene_id "STRG.43246";
chr5B	StringTie	transcript	216779194	216787984	1000	+	.	transcript_id "STRG.43246.20"; gene_id "STRG.43246"
chr5B	StringTie	exon	216779194	216779758	1000	+	.	transcript_id "STRG.43246.20"; gene_id "STRG.43246";
chr5B	StringTie	exon	216780691	216782058	1000	+	.	transcript_id "STRG.43246.20"; gene_id "STRG.43246";
chr5B	StringTie	exon	216786245	216786644	1000	+	.	transcript_id "STRG.43246.20"; gene_id "STRG.43246";
chr5B	StringTie	exon	216786829	216787378	1000	+	.	transcript_id "STRG.43246.20"; gene_id "STRG.43246";
chr5B	StringTie	exon	216787646	216787984	1000	+	.	transcript_id "STRG.43246.20"; gene_id "STRG.43246";
chr5B	StringTie	transcript	216781469	216787984	1000	+	.	transcript_id "STRG.43246.21"; gene_id "STRG.43246"
chr5B	StringTie	exon	216781469	216782058	1000	+	.	transcript_id "STRG.43246.21"; gene_id "STRG.43246";
chr5B	StringTie	exon	216786245	216786324	1000	+	.	transcript_id "STRG.43246.21"; gene_id "STRG.43246";
chr5B	StringTie	exon	216786419	216786644	1000	+	.	transcript_id "STRG.43246.21"; gene_id "STRG.43246";
chr5B	StringTie	exon	216786829	216786860	1000	+	.	transcript_id "STRG.43246.21"; gene_id "STRG.43246";
chr5B	StringTie	exon	216786984	216787378	1000	+	.	transcript_id "STRG.43246.21"; gene_id "STRG.43246";
chr5B	StringTie	exon	216787646	216787984	1000	+	.	transcript_id "STRG.43246.21"; gene_id "STRG.43246";
chr5B	StringTie	transcript	216782059	216787984	1000	+	.	transcript_id "STRG.43246.22"; gene_id "STRG.43246"
chr5B	StringTie	exon	216782059	216783329	1000	+	.	transcript_id "STRG.43246.22"; gene_id "STRG.43246";
chr5B	StringTie	exon	216786245	216786324	1000	+	.	transcript_id "STRG.43246.22"; gene_id "STRG.43246";
chr5B	StringTie	exon	216786419	216786644	1000	+	.	transcript_id "STRG.43246.22"; gene_id "STRG.43246";
chr5B	StringTie	exon	216786829	216787378	1000	+	.	transcript_id "STRG.43246.22"; gene_id "STRG.43246";
chr5B	StringTie	exon	216787646	216787984	1000	+	.	transcript_id "STRG.43246.22"; gene_id "STRG.43246";
chr5B	StringTie	transcript	217550007	217555677	1000	-	.	transcript_id "STRG.43245.1"; gene_id "STRG.43245"
chr5B	StringTie	exon	217550007	217550492	1000	-	.	transcript_id "STRG.43245.1"; gene_id "STRG.43245";
chr5B	StringTie	exon	217551252	217551978	1000	-	.	transcript_id "STRG.43245.1"; gene_id "STRG.43245";
chr5B	StringTie	exon	217552975	217554467	1000	-	.	transcript_id "STRG.43245.1"; gene_id "STRG.43245";
chr5B	StringTie	exon	217554569	217554647	1000	-	.	transcript_id "STRG.43245.1"; gene_id "STRG.43245";
chr5B	StringTie	exon	217554726	217554788	1000	-	.	transcript_id "STRG.43245.1"; gene_id "STRG.43245";
chr5B	StringTie	exon	217554881	217555016	1000	-	.	transcript_id "STRG.43245.1"; gene_id "STRG.43245";
chr5B	StringTie	exon	217555109	217555677	1000	-	.	transcript_id "STRG.43245.1"; gene_id "STRG.43245";
chr5B	StringTie	transcript	217550007	217555677	1000	-	.	transcript_id "STRG.43245.2"; gene_id "STRG.43245"
chr5B	StringTie	exon	217550007	217550492	1000	-	.	transcript_id "STRG.43245.2"; gene_id "STRG.43245";
chr5B	StringTie	exon	217551252	217551978	1000	-	.	transcript_id "STRG.43245.2"; gene_id "STRG.43245";
chr5B	StringTie	exon	217552975	217554467	1000	-	.	transcript_id "STRG.43245.2"; gene_id "STRG.43245";
chr5B	StringTie	exon	217554569	217554647	1000	-	.	transcript_id "STRG.43245.2"; gene_id "STRG.43245";
chr5B	StringTie	exon	217554726	217554788	1000	-	.	transcript_id "STRG.43245.2"; gene_id "STRG.43245";
chr5B	StringTie	exon	217554881	217555677	1000	-	.	transcript_id "STRG.43245.2"; gene_id "STRG.43245";
chr5B	StringTie	transcript	217550007	217555677	1000	-	.	transcript_id "STRG.43245.3"; gene_id "STRG.43245"
chr5B	StringTie	exon	217550007	217550492	1000	-	.	transcript_id "STRG.43245.3"; gene_id "STRG.43245";
chr5B	StringTie	exon	217551252	217551978	1000	-	.	transcript_id "STRG.43245.3"; gene_id "STRG.43245";
chr5B	StringTie	exon	217552975	217553695	1000	-	.	transcript_id "STRG.43245.3"; gene_id "STRG.43245";
chr5B	StringTie	exon	217554015	217554467	1000	-	.	transcript_id "STRG.43245.3"; gene_id "STRG.43245";
chr5B	StringTie	exon	217554569	217554647	1000	-	.	transcript_id "STRG.43245.3"; gene_id "STRG.43245";
chr5B	StringTie	exon	217554726	217554788	1000	-	.	transcript_id "STRG.43245.3"; gene_id "STRG.43245";
chr5B	StringTie	exon	217554881	217555016	1000	-	.	transcript_id "STRG.43245.3"; gene_id "STRG.43245";
chr5B	StringTie	exon	217555109	217555677	1000	-	.	transcript_id "STRG.43245.3"; gene_id "STRG.43245";
chr5B	StringTie	transcript	217550007	217555677	1000	-	.	transcript_id "STRG.43245.4"; gene_id "STRG.43245"
chr5B	StringTie	exon	217550007	217550492	1000	-	.	transcript_id "STRG.43245.4"; gene_id "STRG.43245";
chr5B	StringTie	exon	217551252	217551774	1000	-	.	transcript_id "STRG.43245.4"; gene_id "STRG.43245";
chr5B	StringTie	exon	217551850	217551978	1000	-	.	transcript_id "STRG.43245.4"; gene_id "STRG.43245";
chr5B	StringTie	exon	217552975	217554467	1000	-	.	transcript_id "STRG.43245.4"; gene_id "STRG.43245";
chr5B	StringTie	exon	217554569	217554647	1000	-	.	transcript_id "STRG.43245.4"; gene_id "STRG.43245";
chr5B	StringTie	exon	217554726	217554788	1000	-	.	transcript_id "STRG.43245.4"; gene_id "STRG.43245";
chr5B	StringTie	exon	217554881	217555677	1000	-	.	transcript_id "STRG.43245.4"; gene_id "STRG.43245";
chr5B	StringTie	transcript	217672569	217678662	1000	+	.	transcript_id "STRG.43248.1"; gene_id "STRG.43248"
chr5B	StringTie	exon	217672569	217673098	1000	+	.	transcript_id "STRG.43248.1"; gene_id "STRG.43248";
chr5B	StringTie	exon	217673402	217673869	1000	+	.	transcript_id "STRG.43248.1"; gene_id "STRG.43248";
chr5B	StringTie	exon	217674256	217674425	1000	+	.	transcript_id "STRG.43248.1"; gene_id "STRG.43248";
chr5B	StringTie	exon	217675312	217675422	1000	+	.	transcript_id "STRG.43248.1"; gene_id "STRG.43248";
chr5B	StringTie	exon	217676640	217676809	1000	+	.	transcript_id "STRG.43248.1"; gene_id "STRG.43248";
chr5B	StringTie	exon	217678010	217678088	1000	+	.	transcript_id "STRG.43248.1"; gene_id "STRG.43248";
chr5B	StringTie	exon	217678186	217678662	1000	+	.	transcript_id "STRG.43248.1"; gene_id "STRG.43248";
chr5B	StringTie	transcript	217672569	217678662	1000	+	.	transcript_id "STRG.43248.2"; gene_id "STRG.43248"
chr5B	StringTie	exon	217672569	217673098	1000	+	.	transcript_id "STRG.43248.2"; gene_id "STRG.43248";
chr5B	StringTie	exon	217673402	217674425	1000	+	.	transcript_id "STRG.43248.2"; gene_id "STRG.43248";
chr5B	StringTie	exon	217675312	217675422	1000	+	.	transcript_id "STRG.43248.2"; gene_id "STRG.43248";
chr5B	StringTie	exon	217676640	217676809	1000	+	.	transcript_id "STRG.43248.2"; gene_id "STRG.43248";
chr5B	StringTie	exon	217678010	217678088	1000	+	.	transcript_id "STRG.43248.2"; gene_id "STRG.43248";
chr5B	StringTie	exon	217678186	217678662	1000	+	.	transcript_id "STRG.43248.2"; gene_id "STRG.43248";
chr5B	StringTie	transcript	217672569	217678662	1000	+	.	transcript_id "STRG.43248.3"; gene_id "STRG.43248"
chr5B	StringTie	exon	217672569	217673098	1000	+	.	transcript_id "STRG.43248.3"; gene_id "STRG.43248";
chr5B	StringTie	exon	217673402	217674425	1000	+	.	transcript_id "STRG.43248.3"; gene_id "STRG.43248";
chr5B	StringTie	exon	217675312	217675422	1000	+	.	transcript_id "STRG.43248.3"; gene_id "STRG.43248";
chr5B	StringTie	exon	217675561	217675624	1000	+	.	transcript_id "STRG.43248.3"; gene_id "STRG.43248";
chr5B	StringTie	exon	217676640	217676809	1000	+	.	transcript_id "STRG.43248.3"; gene_id "STRG.43248";
chr5B	StringTie	exon	217678010	217678088	1000	+	.	transcript_id "STRG.43248.3"; gene_id "STRG.43248";
chr5B	StringTie	exon	217678186	217678662	1000	+	.	transcript_id "STRG.43248.3"; gene_id "STRG.43248";
chr5B	StringTie	transcript	217672569	217678662	1000	+	.	transcript_id "STRG.43248.4"; gene_id "STRG.43248"
chr5B	StringTie	exon	217672569	217673098	1000	+	.	transcript_id "STRG.43248.4"; gene_id "STRG.43248";
chr5B	StringTie	exon	217673402	217673869	1000	+	.	transcript_id "STRG.43248.4"; gene_id "STRG.43248";
chr5B	StringTie	exon	217674256	217674425	1000	+	.	transcript_id "STRG.43248.4"; gene_id "STRG.43248";
chr5B	StringTie	exon	217675312	217675422	1000	+	.	transcript_id "STRG.43248.4"; gene_id "STRG.43248";
chr5B	StringTie	exon	217676640	217676809	1000	+	.	transcript_id "STRG.43248.4"; gene_id "STRG.43248";
chr5B	StringTie	exon	217676907	217676942	1000	+	.	transcript_id "STRG.43248.4"; gene_id "STRG.43248";
chr5B	StringTie	exon	217678010	217678088	1000	+	.	transcript_id "STRG.43248.4"; gene_id "STRG.43248";
chr5B	StringTie	exon	217678186	217678662	1000	+	.	transcript_id "STRG.43248.4"; gene_id "STRG.43248";
chr5B	StringTie	transcript	217672569	217678662	1000	+	.	transcript_id "STRG.43248.5"; gene_id "STRG.43248"
chr5B	StringTie	exon	217672569	217673098	1000	+	.	transcript_id "STRG.43248.5"; gene_id "STRG.43248";
chr5B	StringTie	exon	217673402	217673869	1000	+	.	transcript_id "STRG.43248.5"; gene_id "STRG.43248";
chr5B	StringTie	exon	217674256	217674425	1000	+	.	transcript_id "STRG.43248.5"; gene_id "STRG.43248";
chr5B	StringTie	exon	217675312	217675422	1000	+	.	transcript_id "STRG.43248.5"; gene_id "STRG.43248";
chr5B	StringTie	exon	217675561	217675624	1000	+	.	transcript_id "STRG.43248.5"; gene_id "STRG.43248";
chr5B	StringTie	exon	217676640	217676809	1000	+	.	transcript_id "STRG.43248.5"; gene_id "STRG.43248";
chr5B	StringTie	exon	217678010	217678088	1000	+	.	transcript_id "STRG.43248.5"; gene_id "STRG.43248";
chr5B	StringTie	exon	217678186	217678662	1000	+	.	transcript_id "STRG.43248.5"; gene_id "STRG.43248";
chr5B	StringTie	transcript	217672569	217678662	1000	+	.	transcript_id "STRG.43248.6"; gene_id "STRG.43248"
chr5B	StringTie	exon	217672569	217673098	1000	+	.	transcript_id "STRG.43248.6"; gene_id "STRG.43248";
chr5B	StringTie	exon	217673402	217674425	1000	+	.	transcript_id "STRG.43248.6"; gene_id "STRG.43248";
chr5B	StringTie	exon	217675312	217675422	1000	+	.	transcript_id "STRG.43248.6"; gene_id "STRG.43248";
chr5B	StringTie	exon	217676640	217676809	1000	+	.	transcript_id "STRG.43248.6"; gene_id "STRG.43248";
chr5B	StringTie	exon	217676907	217676942	1000	+	.	transcript_id "STRG.43248.6"; gene_id "STRG.43248";
chr5B	StringTie	exon	217678010	217678088	1000	+	.	transcript_id "STRG.43248.6"; gene_id "STRG.43248";
chr5B	StringTie	exon	217678186	217678662	1000	+	.	transcript_id "STRG.43248.6"; gene_id "STRG.43248";
chr5B	StringTie	transcript	217682063	217685323	1000	+	.	transcript_id "STRG.43247.1"; gene_id "STRG.43247"
chr5B	StringTie	exon	217682063	217682226	1000	+	.	transcript_id "STRG.43247.1"; gene_id "STRG.43247";
chr5B	StringTie	exon	217683574	217685323	1000	+	.	transcript_id "STRG.43247.1"; gene_id "STRG.43247";
chr5B	StringTie	transcript	218643542	218646019	1000	+	.	transcript_id "STRG.43249.2"; gene_id "STRG.43249"
chr5B	StringTie	exon	218643542	218644085	1000	+	.	transcript_id "STRG.43249.2"; gene_id "STRG.43249";
chr5B	StringTie	exon	218645001	218646019	1000	+	.	transcript_id "STRG.43249.2"; gene_id "STRG.43249";
chr5B	StringTie	transcript	218643542	218651641	1000	+	.	transcript_id "STRG.43249.1"; gene_id "STRG.43249"
chr5B	StringTie	exon	218643542	218644085	1000	+	.	transcript_id "STRG.43249.1"; gene_id "STRG.43249";
chr5B	StringTie	exon	218645001	218645076	1000	+	.	transcript_id "STRG.43249.1"; gene_id "STRG.43249";
chr5B	StringTie	exon	218647677	218647909	1000	+	.	transcript_id "STRG.43249.1"; gene_id "STRG.43249";
chr5B	StringTie	exon	218648370	218651641	1000	+	.	transcript_id "STRG.43249.1"; gene_id "STRG.43249";
chr5B	StringTie	transcript	218643542	218651641	1000	+	.	transcript_id "STRG.43249.3"; gene_id "STRG.43249"
chr5B	StringTie	exon	218643542	218644085	1000	+	.	transcript_id "STRG.43249.3"; gene_id "STRG.43249";
chr5B	StringTie	exon	218645001	218645076	1000	+	.	transcript_id "STRG.43249.3"; gene_id "STRG.43249";
chr5B	StringTie	exon	218647677	218647909	1000	+	.	transcript_id "STRG.43249.3"; gene_id "STRG.43249";
chr5B	StringTie	exon	218648370	218648553	1000	+	.	transcript_id "STRG.43249.3"; gene_id "STRG.43249";
chr5B	StringTie	exon	218650747	218650833	1000	+	.	transcript_id "STRG.43249.3"; gene_id "STRG.43249";
chr5B	StringTie	exon	218651160	218651641	1000	+	.	transcript_id "STRG.43249.3"; gene_id "STRG.43249";
chr5B	StringTie	transcript	218646020	218651641	1000	+	.	transcript_id "STRG.43249.4"; gene_id "STRG.43249"
chr5B	StringTie	exon	218646020	218647909	1000	+	.	transcript_id "STRG.43249.4"; gene_id "STRG.43249";
chr5B	StringTie	exon	218648370	218650833	1000	+	.	transcript_id "STRG.43249.4"; gene_id "STRG.43249";
chr5B	StringTie	exon	218651160	218651641	1000	+	.	transcript_id "STRG.43249.4"; gene_id "STRG.43249";
chr5B	StringTie	transcript	219721142	219731117	1000	-	.	transcript_id "STRG.43254.1"; gene_id "STRG.43254"
chr5B	StringTie	exon	219721142	219721588	1000	-	.	transcript_id "STRG.43254.1"; gene_id "STRG.43254";
chr5B	StringTie	exon	219721691	219721722	1000	-	.	transcript_id "STRG.43254.1"; gene_id "STRG.43254";
chr5B	StringTie	exon	219721802	219721896	1000	-	.	transcript_id "STRG.43254.1"; gene_id "STRG.43254";
chr5B	StringTie	exon	219721983	219722056	1000	-	.	transcript_id "STRG.43254.1"; gene_id "STRG.43254";
chr5B	StringTie	exon	219722139	219722274	1000	-	.	transcript_id "STRG.43254.1"; gene_id "STRG.43254";
chr5B	StringTie	exon	219722357	219722420	1000	-	.	transcript_id "STRG.43254.1"; gene_id "STRG.43254";
chr5B	StringTie	exon	219722492	219722554	1000	-	.	transcript_id "STRG.43254.1"; gene_id "STRG.43254";
chr5B	StringTie	exon	219722638	219722777	1000	-	.	transcript_id "STRG.43254.1"; gene_id "STRG.43254";
chr5B	StringTie	exon	219722863	219723003	1000	-	.	transcript_id "STRG.43254.1"; gene_id "STRG.43254";
chr5B	StringTie	exon	219723069	219723190	1000	-	.	transcript_id "STRG.43254.1"; gene_id "STRG.43254";
chr5B	StringTie	exon	219723273	219723438	1000	-	.	transcript_id "STRG.43254.1"; gene_id "STRG.43254";
chr5B	StringTie	exon	219723544	219723666	1000	-	.	transcript_id "STRG.43254.1"; gene_id "STRG.43254";
chr5B	StringTie	exon	219723807	219723878	1000	-	.	transcript_id "STRG.43254.1"; gene_id "STRG.43254";
chr5B	StringTie	exon	219723950	219724051	1000	-	.	transcript_id "STRG.43254.1"; gene_id "STRG.43254";
chr5B	StringTie	exon	219727627	219727716	1000	-	.	transcript_id "STRG.43254.1"; gene_id "STRG.43254";
chr5B	StringTie	exon	219727841	219727979	1000	-	.	transcript_id "STRG.43254.1"; gene_id "STRG.43254";
chr5B	StringTie	exon	219728057	219728163	1000	-	.	transcript_id "STRG.43254.1"; gene_id "STRG.43254";
chr5B	StringTie	exon	219728382	219728491	1000	-	.	transcript_id "STRG.43254.1"; gene_id "STRG.43254";
chr5B	StringTie	exon	219729239	219729354	1000	-	.	transcript_id "STRG.43254.1"; gene_id "STRG.43254";
chr5B	StringTie	exon	219729435	219729551	1000	-	.	transcript_id "STRG.43254.1"; gene_id "STRG.43254";
chr5B	StringTie	exon	219729641	219729843	1000	-	.	transcript_id "STRG.43254.1"; gene_id "STRG.43254";
chr5B	StringTie	exon	219729930	219730150	1000	-	.	transcript_id "STRG.43254.1"; gene_id "STRG.43254";
chr5B	StringTie	exon	219730847	219731117	1000	-	.	transcript_id "STRG.43254.1"; gene_id "STRG.43254";
chr5B	StringTie	transcript	219721142	219731117	1000	-	.	transcript_id "STRG.43254.2"; gene_id "STRG.43254"
chr5B	StringTie	exon	219721142	219721588	1000	-	.	transcript_id "STRG.43254.2"; gene_id "STRG.43254";
chr5B	StringTie	exon	219721691	219721722	1000	-	.	transcript_id "STRG.43254.2"; gene_id "STRG.43254";
chr5B	StringTie	exon	219721802	219721896	1000	-	.	transcript_id "STRG.43254.2"; gene_id "STRG.43254";
chr5B	StringTie	exon	219721983	219722056	1000	-	.	transcript_id "STRG.43254.2"; gene_id "STRG.43254";
chr5B	StringTie	exon	219722139	219722274	1000	-	.	transcript_id "STRG.43254.2"; gene_id "STRG.43254";
chr5B	StringTie	exon	219722357	219722420	1000	-	.	transcript_id "STRG.43254.2"; gene_id "STRG.43254";
chr5B	StringTie	exon	219722492	219722554	1000	-	.	transcript_id "STRG.43254.2"; gene_id "STRG.43254";
chr5B	StringTie	exon	219722638	219722777	1000	-	.	transcript_id "STRG.43254.2"; gene_id "STRG.43254";
chr5B	StringTie	exon	219722863	219723003	1000	-	.	transcript_id "STRG.43254.2"; gene_id "STRG.43254";
chr5B	StringTie	exon	219723069	219723190	1000	-	.	transcript_id "STRG.43254.2"; gene_id "STRG.43254";
chr5B	StringTie	exon	219723273	219723438	1000	-	.	transcript_id "STRG.43254.2"; gene_id "STRG.43254";
chr5B	StringTie	exon	219723544	219723666	1000	-	.	transcript_id "STRG.43254.2"; gene_id "STRG.43254";
chr5B	StringTie	exon	219723807	219723878	1000	-	.	transcript_id "STRG.43254.2"; gene_id "STRG.43254";
chr5B	StringTie	exon	219723950	219724051	1000	-	.	transcript_id "STRG.43254.2"; gene_id "STRG.43254";
chr5B	StringTie	exon	219727627	219727716	1000	-	.	transcript_id "STRG.43254.2"; gene_id "STRG.43254";
chr5B	StringTie	exon	219727841	219727979	1000	-	.	transcript_id "STRG.43254.2"; gene_id "STRG.43254";
chr5B	StringTie	exon	219728057	219728163	1000	-	.	transcript_id "STRG.43254.2"; gene_id "STRG.43254";
chr5B	StringTie	exon	219728382	219728491	1000	-	.	transcript_id "STRG.43254.2"; gene_id "STRG.43254";
chr5B	StringTie	exon	219729239	219729354	1000	-	.	transcript_id "STRG.43254.2"; gene_id "STRG.43254";
chr5B	StringTie	exon	219729435	219729551	1000	-	.	transcript_id "STRG.43254.2"; gene_id "STRG.43254";
chr5B	StringTie	exon	219729641	219729843	1000	-	.	transcript_id "STRG.43254.2"; gene_id "STRG.43254";
chr5B	StringTie	exon	219730847	219731117	1000	-	.	transcript_id "STRG.43254.2"; gene_id "STRG.43254";
chr5B	StringTie	transcript	219721142	219731117	1000	-	.	transcript_id "STRG.43254.3"; gene_id "STRG.43254"
chr5B	StringTie	exon	219721142	219721623	1000	-	.	transcript_id "STRG.43254.3"; gene_id "STRG.43254";
chr5B	StringTie	exon	219721802	219721896	1000	-	.	transcript_id "STRG.43254.3"; gene_id "STRG.43254";
chr5B	StringTie	exon	219721983	219722056	1000	-	.	transcript_id "STRG.43254.3"; gene_id "STRG.43254";
chr5B	StringTie	exon	219722139	219722274	1000	-	.	transcript_id "STRG.43254.3"; gene_id "STRG.43254";
chr5B	StringTie	exon	219722357	219722420	1000	-	.	transcript_id "STRG.43254.3"; gene_id "STRG.43254";
chr5B	StringTie	exon	219722492	219722554	1000	-	.	transcript_id "STRG.43254.3"; gene_id "STRG.43254";
chr5B	StringTie	exon	219722638	219722777	1000	-	.	transcript_id "STRG.43254.3"; gene_id "STRG.43254";
chr5B	StringTie	exon	219722863	219723003	1000	-	.	transcript_id "STRG.43254.3"; gene_id "STRG.43254";
chr5B	StringTie	exon	219723069	219723190	1000	-	.	transcript_id "STRG.43254.3"; gene_id "STRG.43254";
chr5B	StringTie	exon	219723273	219723438	1000	-	.	transcript_id "STRG.43254.3"; gene_id "STRG.43254";
chr5B	StringTie	exon	219723544	219723666	1000	-	.	transcript_id "STRG.43254.3"; gene_id "STRG.43254";
chr5B	StringTie	exon	219723807	219723878	1000	-	.	transcript_id "STRG.43254.3"; gene_id "STRG.43254";
chr5B	StringTie	exon	219723950	219724051	1000	-	.	transcript_id "STRG.43254.3"; gene_id "STRG.43254";
chr5B	StringTie	exon	219727627	219727716	1000	-	.	transcript_id "STRG.43254.3"; gene_id "STRG.43254";
chr5B	StringTie	exon	219727841	219727979	1000	-	.	transcript_id "STRG.43254.3"; gene_id "STRG.43254";
chr5B	StringTie	exon	219728057	219728163	1000	-	.	transcript_id "STRG.43254.3"; gene_id "STRG.43254";
chr5B	StringTie	exon	219728382	219728491	1000	-	.	transcript_id "STRG.43254.3"; gene_id "STRG.43254";
chr5B	StringTie	exon	219729239	219729354	1000	-	.	transcript_id "STRG.43254.3"; gene_id "STRG.43254";
chr5B	StringTie	exon	219729435	219729551	1000	-	.	transcript_id "STRG.43254.3"; gene_id "STRG.43254";
chr5B	StringTie	exon	219729641	219729843	1000	-	.	transcript_id "STRG.43254.3"; gene_id "STRG.43254";
chr5B	StringTie	exon	219729930	219730150	1000	-	.	transcript_id "STRG.43254.3"; gene_id "STRG.43254";
chr5B	StringTie	exon	219730847	219731117	1000	-	.	transcript_id "STRG.43254.3"; gene_id "STRG.43254";
chr5B	StringTie	transcript	219721142	219731117	1000	-	.	transcript_id "STRG.43254.4"; gene_id "STRG.43254"
chr5B	StringTie	exon	219721142	219721623	1000	-	.	transcript_id "STRG.43254.4"; gene_id "STRG.43254";
chr5B	StringTie	exon	219721691	219721722	1000	-	.	transcript_id "STRG.43254.4"; gene_id "STRG.43254";
chr5B	StringTie	exon	219721802	219721896	1000	-	.	transcript_id "STRG.43254.4"; gene_id "STRG.43254";
chr5B	StringTie	exon	219721983	219722056	1000	-	.	transcript_id "STRG.43254.4"; gene_id "STRG.43254";
chr5B	StringTie	exon	219722139	219722274	1000	-	.	transcript_id "STRG.43254.4"; gene_id "STRG.43254";
chr5B	StringTie	exon	219722357	219722420	1000	-	.	transcript_id "STRG.43254.4"; gene_id "STRG.43254";
chr5B	StringTie	exon	219722492	219722554	1000	-	.	transcript_id "STRG.43254.4"; gene_id "STRG.43254";
chr5B	StringTie	exon	219722638	219722777	1000	-	.	transcript_id "STRG.43254.4"; gene_id "STRG.43254";
chr5B	StringTie	exon	219722863	219723003	1000	-	.	transcript_id "STRG.43254.4"; gene_id "STRG.43254";
chr5B	StringTie	exon	219723069	219723190	1000	-	.	transcript_id "STRG.43254.4"; gene_id "STRG.43254";
chr5B	StringTie	exon	219723273	219723438	1000	-	.	transcript_id "STRG.43254.4"; gene_id "STRG.43254";
chr5B	StringTie	exon	219723544	219723666	1000	-	.	transcript_id "STRG.43254.4"; gene_id "STRG.43254";
chr5B	StringTie	exon	219723807	219723878	1000	-	.	transcript_id "STRG.43254.4"; gene_id "STRG.43254";
chr5B	StringTie	exon	219723950	219724051	1000	-	.	transcript_id "STRG.43254.4"; gene_id "STRG.43254";
chr5B	StringTie	exon	219727627	219727716	1000	-	.	transcript_id "STRG.43254.4"; gene_id "STRG.43254";
chr5B	StringTie	exon	219727841	219727979	1000	-	.	transcript_id "STRG.43254.4"; gene_id "STRG.43254";
chr5B	StringTie	exon	219728057	219728163	1000	-	.	transcript_id "STRG.43254.4"; gene_id "STRG.43254";
chr5B	StringTie	exon	219728382	219728491	1000	-	.	transcript_id "STRG.43254.4"; gene_id "STRG.43254";
chr5B	StringTie	exon	219729239	219729354	1000	-	.	transcript_id "STRG.43254.4"; gene_id "STRG.43254";
chr5B	StringTie	exon	219729435	219729551	1000	-	.	transcript_id "STRG.43254.4"; gene_id "STRG.43254";
chr5B	StringTie	exon	219729641	219729843	1000	-	.	transcript_id "STRG.43254.4"; gene_id "STRG.43254";
chr5B	StringTie	exon	219729930	219730150	1000	-	.	transcript_id "STRG.43254.4"; gene_id "STRG.43254";
chr5B	StringTie	exon	219730847	219731117	1000	-	.	transcript_id "STRG.43254.4"; gene_id "STRG.43254";
chr5B	StringTie	transcript	222202990	222204556	1000	-	.	transcript_id "STRG.43250.1"; gene_id "STRG.43250"
chr5B	StringTie	exon	222202990	222203462	1000	-	.	transcript_id "STRG.43250.1"; gene_id "STRG.43250";
chr5B	StringTie	exon	222203598	222204556	1000	-	.	transcript_id "STRG.43250.1"; gene_id "STRG.43250";
chr5B	StringTie	transcript	222204764	222229309	1000	-	.	transcript_id "STRG.43253.1"; gene_id "STRG.43253"
chr5B	StringTie	exon	222204764	222205188	1000	-	.	transcript_id "STRG.43253.1"; gene_id "STRG.43253";
chr5B	StringTie	exon	222205768	222206112	1000	-	.	transcript_id "STRG.43253.1"; gene_id "STRG.43253";
chr5B	StringTie	exon	222208097	222208405	1000	-	.	transcript_id "STRG.43253.1"; gene_id "STRG.43253";
chr5B	StringTie	exon	222210379	222210534	1000	-	.	transcript_id "STRG.43253.1"; gene_id "STRG.43253";
chr5B	StringTie	exon	222226459	222226907	1000	-	.	transcript_id "STRG.43253.1"; gene_id "STRG.43253";
chr5B	StringTie	exon	222227255	222227339	1000	-	.	transcript_id "STRG.43253.1"; gene_id "STRG.43253";
chr5B	StringTie	exon	222228073	222228429	1000	-	.	transcript_id "STRG.43253.1"; gene_id "STRG.43253";
chr5B	StringTie	exon	222228751	222229309	1000	-	.	transcript_id "STRG.43253.1"; gene_id "STRG.43253";
chr5B	StringTie	transcript	222204764	222229309	1000	-	.	transcript_id "STRG.43253.2"; gene_id "STRG.43253"
chr5B	StringTie	exon	222204764	222205188	1000	-	.	transcript_id "STRG.43253.2"; gene_id "STRG.43253";
chr5B	StringTie	exon	222205768	222206112	1000	-	.	transcript_id "STRG.43253.2"; gene_id "STRG.43253";
chr5B	StringTie	exon	222208097	222208405	1000	-	.	transcript_id "STRG.43253.2"; gene_id "STRG.43253";
chr5B	StringTie	exon	222210379	222210491	1000	-	.	transcript_id "STRG.43253.2"; gene_id "STRG.43253";
chr5B	StringTie	exon	222226459	222226907	1000	-	.	transcript_id "STRG.43253.2"; gene_id "STRG.43253";
chr5B	StringTie	exon	222227255	222227339	1000	-	.	transcript_id "STRG.43253.2"; gene_id "STRG.43253";
chr5B	StringTie	exon	222228073	222228429	1000	-	.	transcript_id "STRG.43253.2"; gene_id "STRG.43253";
chr5B	StringTie	exon	222228751	222229309	1000	-	.	transcript_id "STRG.43253.2"; gene_id "STRG.43253";
chr5B	StringTie	transcript	222204764	222229309	1000	-	.	transcript_id "STRG.43253.3"; gene_id "STRG.43253"
chr5B	StringTie	exon	222204764	222205188	1000	-	.	transcript_id "STRG.43253.3"; gene_id "STRG.43253";
chr5B	StringTie	exon	222205768	222206112	1000	-	.	transcript_id "STRG.43253.3"; gene_id "STRG.43253";
chr5B	StringTie	exon	222208097	222208405	1000	-	.	transcript_id "STRG.43253.3"; gene_id "STRG.43253";
chr5B	StringTie	exon	222208489	222208651	1000	-	.	transcript_id "STRG.43253.3"; gene_id "STRG.43253";
chr5B	StringTie	exon	222210379	222210534	1000	-	.	transcript_id "STRG.43253.3"; gene_id "STRG.43253";
chr5B	StringTie	exon	222226459	222226907	1000	-	.	transcript_id "STRG.43253.3"; gene_id "STRG.43253";
chr5B	StringTie	exon	222227255	222227339	1000	-	.	transcript_id "STRG.43253.3"; gene_id "STRG.43253";
chr5B	StringTie	exon	222228073	222228429	1000	-	.	transcript_id "STRG.43253.3"; gene_id "STRG.43253";
chr5B	StringTie	exon	222228751	222229309	1000	-	.	transcript_id "STRG.43253.3"; gene_id "STRG.43253";
chr5B	StringTie	transcript	222204764	222229309	1000	-	.	transcript_id "STRG.43253.4"; gene_id "STRG.43253"
chr5B	StringTie	exon	222204764	222205188	1000	-	.	transcript_id "STRG.43253.4"; gene_id "STRG.43253";
chr5B	StringTie	exon	222205768	222206112	1000	-	.	transcript_id "STRG.43253.4"; gene_id "STRG.43253";
chr5B	StringTie	exon	222208097	222208405	1000	-	.	transcript_id "STRG.43253.4"; gene_id "STRG.43253";
chr5B	StringTie	exon	222210379	222210534	1000	-	.	transcript_id "STRG.43253.4"; gene_id "STRG.43253";
chr5B	StringTie	exon	222226459	222226907	1000	-	.	transcript_id "STRG.43253.4"; gene_id "STRG.43253";
chr5B	StringTie	exon	222227255	222227401	1000	-	.	transcript_id "STRG.43253.4"; gene_id "STRG.43253";
chr5B	StringTie	exon	222228073	222228429	1000	-	.	transcript_id "STRG.43253.4"; gene_id "STRG.43253";
chr5B	StringTie	exon	222228751	222229309	1000	-	.	transcript_id "STRG.43253.4"; gene_id "STRG.43253";
chr5B	StringTie	transcript	222205189	222229309	1000	-	.	transcript_id "STRG.43253.5"; gene_id "STRG.43253"
chr5B	StringTie	exon	222205189	222205688	1000	-	.	transcript_id "STRG.43253.5"; gene_id "STRG.43253";
chr5B	StringTie	exon	222205768	222206112	1000	-	.	transcript_id "STRG.43253.5"; gene_id "STRG.43253";
chr5B	StringTie	exon	222208097	222208405	1000	-	.	transcript_id "STRG.43253.5"; gene_id "STRG.43253";
chr5B	StringTie	exon	222210379	222210534	1000	-	.	transcript_id "STRG.43253.5"; gene_id "STRG.43253";
chr5B	StringTie	exon	222226459	222226907	1000	-	.	transcript_id "STRG.43253.5"; gene_id "STRG.43253";
chr5B	StringTie	exon	222227255	222227339	1000	-	.	transcript_id "STRG.43253.5"; gene_id "STRG.43253";
chr5B	StringTie	exon	222228073	222228429	1000	-	.	transcript_id "STRG.43253.5"; gene_id "STRG.43253";
chr5B	StringTie	exon	222228751	222229309	1000	-	.	transcript_id "STRG.43253.5"; gene_id "STRG.43253";
chr5B	StringTie	transcript	227940577	227948223	1000	-	.	transcript_id "STRG.43251.1"; gene_id "STRG.43251"
chr5B	StringTie	exon	227940577	227941156	1000	-	.	transcript_id "STRG.43251.1"; gene_id "STRG.43251";
chr5B	StringTie	exon	227941238	227941337	1000	-	.	transcript_id "STRG.43251.1"; gene_id "STRG.43251";
chr5B	StringTie	exon	227941497	227941626	1000	-	.	transcript_id "STRG.43251.1"; gene_id "STRG.43251";
chr5B	StringTie	exon	227941977	227942141	1000	-	.	transcript_id "STRG.43251.1"; gene_id "STRG.43251";
chr5B	StringTie	exon	227943929	227944058	1000	-	.	transcript_id "STRG.43251.1"; gene_id "STRG.43251";
chr5B	StringTie	exon	227944144	227944304	1000	-	.	transcript_id "STRG.43251.1"; gene_id "STRG.43251";
chr5B	StringTie	exon	227945661	227945706	1000	-	.	transcript_id "STRG.43251.1"; gene_id "STRG.43251";
chr5B	StringTie	exon	227945802	227945867	1000	-	.	transcript_id "STRG.43251.1"; gene_id "STRG.43251";
chr5B	StringTie	exon	227945950	227946202	1000	-	.	transcript_id "STRG.43251.1"; gene_id "STRG.43251";
chr5B	StringTie	exon	227946291	227946323	1000	-	.	transcript_id "STRG.43251.1"; gene_id "STRG.43251";
chr5B	StringTie	exon	227948011	227948223	1000	-	.	transcript_id "STRG.43251.1"; gene_id "STRG.43251";
chr5B	StringTie	transcript	227940577	227948223	1000	-	.	transcript_id "STRG.43251.2"; gene_id "STRG.43251"
chr5B	StringTie	exon	227940577	227941156	1000	-	.	transcript_id "STRG.43251.2"; gene_id "STRG.43251";
chr5B	StringTie	exon	227941238	227941337	1000	-	.	transcript_id "STRG.43251.2"; gene_id "STRG.43251";
chr5B	StringTie	exon	227941497	227941626	1000	-	.	transcript_id "STRG.43251.2"; gene_id "STRG.43251";
chr5B	StringTie	exon	227941977	227942141	1000	-	.	transcript_id "STRG.43251.2"; gene_id "STRG.43251";
chr5B	StringTie	exon	227943929	227944058	1000	-	.	transcript_id "STRG.43251.2"; gene_id "STRG.43251";
chr5B	StringTie	exon	227944144	227944304	1000	-	.	transcript_id "STRG.43251.2"; gene_id "STRG.43251";
chr5B	StringTie	exon	227945661	227945706	1000	-	.	transcript_id "STRG.43251.2"; gene_id "STRG.43251";
chr5B	StringTie	exon	227945802	227945867	1000	-	.	transcript_id "STRG.43251.2"; gene_id "STRG.43251";
chr5B	StringTie	exon	227945950	227946323	1000	-	.	transcript_id "STRG.43251.2"; gene_id "STRG.43251";
chr5B	StringTie	exon	227948011	227948223	1000	-	.	transcript_id "STRG.43251.2"; gene_id "STRG.43251";
chr5B	StringTie	transcript	227940577	227948223	1000	-	.	transcript_id "STRG.43251.3"; gene_id "STRG.43251"
chr5B	StringTie	exon	227940577	227941156	1000	-	.	transcript_id "STRG.43251.3"; gene_id "STRG.43251";
chr5B	StringTie	exon	227941238	227941337	1000	-	.	transcript_id "STRG.43251.3"; gene_id "STRG.43251";
chr5B	StringTie	exon	227941497	227941626	1000	-	.	transcript_id "STRG.43251.3"; gene_id "STRG.43251";
chr5B	StringTie	exon	227941977	227942141	1000	-	.	transcript_id "STRG.43251.3"; gene_id "STRG.43251";
chr5B	StringTie	exon	227943929	227944058	1000	-	.	transcript_id "STRG.43251.3"; gene_id "STRG.43251";
chr5B	StringTie	exon	227944144	227944304	1000	-	.	transcript_id "STRG.43251.3"; gene_id "STRG.43251";
chr5B	StringTie	exon	227945661	227945706	1000	-	.	transcript_id "STRG.43251.3"; gene_id "STRG.43251";
chr5B	StringTie	exon	227945802	227945867	1000	-	.	transcript_id "STRG.43251.3"; gene_id "STRG.43251";
chr5B	StringTie	exon	227945950	227946202	1000	-	.	transcript_id "STRG.43251.3"; gene_id "STRG.43251";
chr5B	StringTie	exon	227946291	227948223	1000	-	.	transcript_id "STRG.43251.3"; gene_id "STRG.43251";
chr5B	StringTie	transcript	227940577	227948223	1000	-	.	transcript_id "STRG.43251.4"; gene_id "STRG.43251"
chr5B	StringTie	exon	227940577	227941156	1000	-	.	transcript_id "STRG.43251.4"; gene_id "STRG.43251";
chr5B	StringTie	exon	227941238	227941337	1000	-	.	transcript_id "STRG.43251.4"; gene_id "STRG.43251";
chr5B	StringTie	exon	227941497	227941626	1000	-	.	transcript_id "STRG.43251.4"; gene_id "STRG.43251";
chr5B	StringTie	exon	227941977	227942141	1000	-	.	transcript_id "STRG.43251.4"; gene_id "STRG.43251";
chr5B	StringTie	exon	227943929	227944058	1000	-	.	transcript_id "STRG.43251.4"; gene_id "STRG.43251";
chr5B	StringTie	exon	227944144	227944304	1000	-	.	transcript_id "STRG.43251.4"; gene_id "STRG.43251";
chr5B	StringTie	exon	227945661	227945706	1000	-	.	transcript_id "STRG.43251.4"; gene_id "STRG.43251";
chr5B	StringTie	exon	227945802	227945867	1000	-	.	transcript_id "STRG.43251.4"; gene_id "STRG.43251";
chr5B	StringTie	exon	227945950	227948223	1000	-	.	transcript_id "STRG.43251.4"; gene_id "STRG.43251";
chr5B	StringTie	transcript	228647810	228661116	1000	-	.	transcript_id "STRG.43252.1"; gene_id "STRG.43252"
chr5B	StringTie	exon	228647810	228648388	1000	-	.	transcript_id "STRG.43252.1"; gene_id "STRG.43252";
chr5B	StringTie	exon	228648475	228648569	1000	-	.	transcript_id "STRG.43252.1"; gene_id "STRG.43252";
chr5B	StringTie	exon	228653827	228653885	1000	-	.	transcript_id "STRG.43252.1"; gene_id "STRG.43252";
chr5B	StringTie	exon	228660930	228661116	1000	-	.	transcript_id "STRG.43252.1"; gene_id "STRG.43252";
chr5B	StringTie	transcript	228871491	228877469	1000	+	.	transcript_id "STRG.43255.1"; gene_id "STRG.43255"
chr5B	StringTie	exon	228871491	228872085	1000	+	.	transcript_id "STRG.43255.1"; gene_id "STRG.43255";
chr5B	StringTie	exon	228872364	228872475	1000	+	.	transcript_id "STRG.43255.1"; gene_id "STRG.43255";
chr5B	StringTie	exon	228872567	228872624	1000	+	.	transcript_id "STRG.43255.1"; gene_id "STRG.43255";
chr5B	StringTie	exon	228875566	228875608	1000	+	.	transcript_id "STRG.43255.1"; gene_id "STRG.43255";
chr5B	StringTie	exon	228875829	228875877	1000	+	.	transcript_id "STRG.43255.1"; gene_id "STRG.43255";
chr5B	StringTie	exon	228875974	228876054	1000	+	.	transcript_id "STRG.43255.1"; gene_id "STRG.43255";
chr5B	StringTie	exon	228876160	228877469	1000	+	.	transcript_id "STRG.43255.1"; gene_id "STRG.43255";
chr5B	StringTie	transcript	229583672	229585824	1000	-	.	transcript_id "STRG.43256.1"; gene_id "STRG.43256"
chr5B	StringTie	exon	229583672	229584645	1000	-	.	transcript_id "STRG.43256.1"; gene_id "STRG.43256";
chr5B	StringTie	exon	229584747	229584889	1000	-	.	transcript_id "STRG.43256.1"; gene_id "STRG.43256";
chr5B	StringTie	exon	229584988	229585824	1000	-	.	transcript_id "STRG.43256.1"; gene_id "STRG.43256";
chr5B	StringTie	transcript	230403331	230406853	1000	-	.	transcript_id "STRG.43257.1"; gene_id "STRG.43257"
chr5B	StringTie	exon	230403331	230403743	1000	-	.	transcript_id "STRG.43257.1"; gene_id "STRG.43257";
chr5B	StringTie	exon	230403839	230403922	1000	-	.	transcript_id "STRG.43257.1"; gene_id "STRG.43257";
chr5B	StringTie	exon	230404006	230404076	1000	-	.	transcript_id "STRG.43257.1"; gene_id "STRG.43257";
chr5B	StringTie	exon	230405322	230405409	1000	-	.	transcript_id "STRG.43257.1"; gene_id "STRG.43257";
chr5B	StringTie	exon	230405504	230405695	1000	-	.	transcript_id "STRG.43257.1"; gene_id "STRG.43257";
chr5B	StringTie	exon	230405786	230406853	1000	-	.	transcript_id "STRG.43257.1"; gene_id "STRG.43257";
chr5B	StringTie	transcript	230783823	230787748	1000	-	.	transcript_id "STRG.43258.1"; gene_id "STRG.43258"
chr5B	StringTie	exon	230783823	230784376	1000	-	.	transcript_id "STRG.43258.1"; gene_id "STRG.43258";
chr5B	StringTie	exon	230784880	230787748	1000	-	.	transcript_id "STRG.43258.1"; gene_id "STRG.43258";
chr5B	StringTie	transcript	231592580	231620774	1000	+	.	transcript_id "STRG.43259.1"; gene_id "STRG.43259"
chr5B	StringTie	exon	231592580	231593062	1000	+	.	transcript_id "STRG.43259.1"; gene_id "STRG.43259";
chr5B	StringTie	exon	231608848	231609070	1000	+	.	transcript_id "STRG.43259.1"; gene_id "STRG.43259";
chr5B	StringTie	exon	231614409	231614657	1000	+	.	transcript_id "STRG.43259.1"; gene_id "STRG.43259";
chr5B	StringTie	exon	231620191	231620774	1000	+	.	transcript_id "STRG.43259.1"; gene_id "STRG.43259";
chr5B	StringTie	transcript	231592580	231620774	1000	+	.	transcript_id "STRG.43259.2"; gene_id "STRG.43259"
chr5B	StringTie	exon	231592580	231593062	1000	+	.	transcript_id "STRG.43259.2"; gene_id "STRG.43259";
chr5B	StringTie	exon	231608848	231609070	1000	+	.	transcript_id "STRG.43259.2"; gene_id "STRG.43259";
chr5B	StringTie	exon	231614409	231614657	1000	+	.	transcript_id "STRG.43259.2"; gene_id "STRG.43259";
chr5B	StringTie	exon	231616552	231616772	1000	+	.	transcript_id "STRG.43259.2"; gene_id "STRG.43259";
chr5B	StringTie	exon	231620191	231620774	1000	+	.	transcript_id "STRG.43259.2"; gene_id "STRG.43259";
chr5B	StringTie	transcript	231592580	231620774	1000	+	.	transcript_id "STRG.43259.3"; gene_id "STRG.43259"
chr5B	StringTie	exon	231592580	231593062	1000	+	.	transcript_id "STRG.43259.3"; gene_id "STRG.43259";
chr5B	StringTie	exon	231608848	231609070	1000	+	.	transcript_id "STRG.43259.3"; gene_id "STRG.43259";
chr5B	StringTie	exon	231620191	231620774	1000	+	.	transcript_id "STRG.43259.3"; gene_id "STRG.43259";
chr5B	StringTie	transcript	233374690	233382046	1000	-	.	transcript_id "STRG.43261.1"; gene_id "STRG.43261"
chr5B	StringTie	exon	233374690	233375266	1000	-	.	transcript_id "STRG.43261.1"; gene_id "STRG.43261";
chr5B	StringTie	exon	233377672	233377731	1000	-	.	transcript_id "STRG.43261.1"; gene_id "STRG.43261";
chr5B	StringTie	exon	233377848	233377949	1000	-	.	transcript_id "STRG.43261.1"; gene_id "STRG.43261";
chr5B	StringTie	exon	233378073	233378122	1000	-	.	transcript_id "STRG.43261.1"; gene_id "STRG.43261";
chr5B	StringTie	exon	233378289	233378353	1000	-	.	transcript_id "STRG.43261.1"; gene_id "STRG.43261";
chr5B	StringTie	exon	233378596	233378678	1000	-	.	transcript_id "STRG.43261.1"; gene_id "STRG.43261";
chr5B	StringTie	exon	233378933	233378956	1000	-	.	transcript_id "STRG.43261.1"; gene_id "STRG.43261";
chr5B	StringTie	exon	233379487	233379545	1000	-	.	transcript_id "STRG.43261.1"; gene_id "STRG.43261";
chr5B	StringTie	exon	233379746	233379879	1000	-	.	transcript_id "STRG.43261.1"; gene_id "STRG.43261";
chr5B	StringTie	exon	233381231	233381292	1000	-	.	transcript_id "STRG.43261.1"; gene_id "STRG.43261";
chr5B	StringTie	exon	233381786	233382046	1000	-	.	transcript_id "STRG.43261.1"; gene_id "STRG.43261";
chr5B	StringTie	transcript	233950244	233952325	1000	-	.	transcript_id "STRG.43260.1"; gene_id "STRG.43260"
chr5B	StringTie	exon	233950244	233950570	1000	-	.	transcript_id "STRG.43260.1"; gene_id "STRG.43260";
chr5B	StringTie	exon	233951311	233952325	1000	-	.	transcript_id "STRG.43260.1"; gene_id "STRG.43260";
chr5B	StringTie	transcript	234573772	234576985	1000	+	.	transcript_id "STRG.43262.1"; gene_id "STRG.43262"
chr5B	StringTie	exon	234573772	234574153	1000	+	.	transcript_id "STRG.43262.1"; gene_id "STRG.43262";
chr5B	StringTie	exon	234575273	234576985	1000	+	.	transcript_id "STRG.43262.1"; gene_id "STRG.43262";
chr5B	StringTie	transcript	234657962	234670840	1000	+	.	transcript_id "STRG.43266.2"; gene_id "STRG.43266"
chr5B	StringTie	exon	234657962	234658227	1000	+	.	transcript_id "STRG.43266.2"; gene_id "STRG.43266";
chr5B	StringTie	exon	234658772	234659356	1000	+	.	transcript_id "STRG.43266.2"; gene_id "STRG.43266";
chr5B	StringTie	exon	234660004	234660105	1000	+	.	transcript_id "STRG.43266.2"; gene_id "STRG.43266";
chr5B	StringTie	exon	234660181	234660237	1000	+	.	transcript_id "STRG.43266.2"; gene_id "STRG.43266";
chr5B	StringTie	exon	234665419	234665484	1000	+	.	transcript_id "STRG.43266.2"; gene_id "STRG.43266";
chr5B	StringTie	exon	234665640	234665816	1000	+	.	transcript_id "STRG.43266.2"; gene_id "STRG.43266";
chr5B	StringTie	exon	234665926	234666012	1000	+	.	transcript_id "STRG.43266.2"; gene_id "STRG.43266";
chr5B	StringTie	exon	234666088	234666152	1000	+	.	transcript_id "STRG.43266.2"; gene_id "STRG.43266";
chr5B	StringTie	exon	234666238	234666314	1000	+	.	transcript_id "STRG.43266.2"; gene_id "STRG.43266";
chr5B	StringTie	exon	234666441	234666487	1000	+	.	transcript_id "STRG.43266.2"; gene_id "STRG.43266";
chr5B	StringTie	exon	234669007	234669137	1000	+	.	transcript_id "STRG.43266.2"; gene_id "STRG.43266";
chr5B	StringTie	exon	234669289	234669358	1000	+	.	transcript_id "STRG.43266.2"; gene_id "STRG.43266";
chr5B	StringTie	exon	234670599	234670840	1000	+	.	transcript_id "STRG.43266.2"; gene_id "STRG.43266";
chr5B	StringTie	transcript	234657962	234672301	1000	+	.	transcript_id "STRG.43266.1"; gene_id "STRG.43266"
chr5B	StringTie	exon	234657962	234658227	1000	+	.	transcript_id "STRG.43266.1"; gene_id "STRG.43266";
chr5B	StringTie	exon	234658772	234659356	1000	+	.	transcript_id "STRG.43266.1"; gene_id "STRG.43266";
chr5B	StringTie	exon	234660004	234660105	1000	+	.	transcript_id "STRG.43266.1"; gene_id "STRG.43266";
chr5B	StringTie	exon	234660181	234660237	1000	+	.	transcript_id "STRG.43266.1"; gene_id "STRG.43266";
chr5B	StringTie	exon	234665419	234665484	1000	+	.	transcript_id "STRG.43266.1"; gene_id "STRG.43266";
chr5B	StringTie	exon	234665640	234665816	1000	+	.	transcript_id "STRG.43266.1"; gene_id "STRG.43266";
chr5B	StringTie	exon	234665926	234666012	1000	+	.	transcript_id "STRG.43266.1"; gene_id "STRG.43266";
chr5B	StringTie	exon	234666088	234666152	1000	+	.	transcript_id "STRG.43266.1"; gene_id "STRG.43266";
chr5B	StringTie	exon	234666238	234666314	1000	+	.	transcript_id "STRG.43266.1"; gene_id "STRG.43266";
chr5B	StringTie	exon	234666441	234666487	1000	+	.	transcript_id "STRG.43266.1"; gene_id "STRG.43266";
chr5B	StringTie	exon	234669007	234669137	1000	+	.	transcript_id "STRG.43266.1"; gene_id "STRG.43266";
chr5B	StringTie	exon	234669289	234669358	1000	+	.	transcript_id "STRG.43266.1"; gene_id "STRG.43266";
chr5B	StringTie	exon	234671532	234672301	1000	+	.	transcript_id "STRG.43266.1"; gene_id "STRG.43266";
chr5B	StringTie	transcript	234657962	234672301	1000	+	.	transcript_id "STRG.43266.3"; gene_id "STRG.43266"
chr5B	StringTie	exon	234657962	234658227	1000	+	.	transcript_id "STRG.43266.3"; gene_id "STRG.43266";
chr5B	StringTie	exon	234658772	234659356	1000	+	.	transcript_id "STRG.43266.3"; gene_id "STRG.43266";
chr5B	StringTie	exon	234660004	234660105	1000	+	.	transcript_id "STRG.43266.3"; gene_id "STRG.43266";
chr5B	StringTie	exon	234660181	234660237	1000	+	.	transcript_id "STRG.43266.3"; gene_id "STRG.43266";
chr5B	StringTie	exon	234665419	234665484	1000	+	.	transcript_id "STRG.43266.3"; gene_id "STRG.43266";
chr5B	StringTie	exon	234665640	234665816	1000	+	.	transcript_id "STRG.43266.3"; gene_id "STRG.43266";
chr5B	StringTie	exon	234665926	234666012	1000	+	.	transcript_id "STRG.43266.3"; gene_id "STRG.43266";
chr5B	StringTie	exon	234666088	234666152	1000	+	.	transcript_id "STRG.43266.3"; gene_id "STRG.43266";
chr5B	StringTie	exon	234666238	234666314	1000	+	.	transcript_id "STRG.43266.3"; gene_id "STRG.43266";
chr5B	StringTie	exon	234666441	234666487	1000	+	.	transcript_id "STRG.43266.3"; gene_id "STRG.43266";
chr5B	StringTie	exon	234669007	234669137	1000	+	.	transcript_id "STRG.43266.3"; gene_id "STRG.43266";
chr5B	StringTie	exon	234669289	234669390	1000	+	.	transcript_id "STRG.43266.3"; gene_id "STRG.43266";
chr5B	StringTie	exon	234671532	234672301	1000	+	.	transcript_id "STRG.43266.3"; gene_id "STRG.43266";
chr5B	StringTie	transcript	235420788	235424516	1000	-	.	transcript_id "STRG.43263.1"; gene_id "STRG.43263"
chr5B	StringTie	exon	235420788	235422775	1000	-	.	transcript_id "STRG.43263.1"; gene_id "STRG.43263";
chr5B	StringTie	exon	235422864	235424516	1000	-	.	transcript_id "STRG.43263.1"; gene_id "STRG.43263";
chr5B	StringTie	transcript	235420788	235424516	1000	-	.	transcript_id "STRG.43263.2"; gene_id "STRG.43263"
chr5B	StringTie	exon	235420788	235421116	1000	-	.	transcript_id "STRG.43263.2"; gene_id "STRG.43263";
chr5B	StringTie	exon	235422529	235422775	1000	-	.	transcript_id "STRG.43263.2"; gene_id "STRG.43263";
chr5B	StringTie	exon	235422864	235422910	1000	-	.	transcript_id "STRG.43263.2"; gene_id "STRG.43263";
chr5B	StringTie	exon	235424055	235424516	1000	-	.	transcript_id "STRG.43263.2"; gene_id "STRG.43263";
chr5B	StringTie	transcript	235421117	235424516	1000	-	.	transcript_id "STRG.43263.3"; gene_id "STRG.43263"
chr5B	StringTie	exon	235421117	235422775	1000	-	.	transcript_id "STRG.43263.3"; gene_id "STRG.43263";
chr5B	StringTie	exon	235422864	235422910	1000	-	.	transcript_id "STRG.43263.3"; gene_id "STRG.43263";
chr5B	StringTie	exon	235423264	235424516	1000	-	.	transcript_id "STRG.43263.3"; gene_id "STRG.43263";
chr5B	StringTie	transcript	235923700	235925223	1000	+	.	transcript_id "STRG.43265.2"; gene_id "STRG.43265"
chr5B	StringTie	exon	235923700	235924005	1000	+	.	transcript_id "STRG.43265.2"; gene_id "STRG.43265";
chr5B	StringTie	exon	235924101	235925223	1000	+	.	transcript_id "STRG.43265.2"; gene_id "STRG.43265";
chr5B	StringTie	transcript	235923700	235925809	1000	+	.	transcript_id "STRG.43265.1"; gene_id "STRG.43265"
chr5B	StringTie	exon	235923700	235925223	1000	+	.	transcript_id "STRG.43265.1"; gene_id "STRG.43265";
chr5B	StringTie	exon	235925286	235925809	1000	+	.	transcript_id "STRG.43265.1"; gene_id "STRG.43265";
chr5B	StringTie	transcript	236056951	236064885	1000	-	.	transcript_id "STRG.43264.1"; gene_id "STRG.43264"
chr5B	StringTie	exon	236056951	236060112	1000	-	.	transcript_id "STRG.43264.1"; gene_id "STRG.43264";
chr5B	StringTie	exon	236060764	236061760	1000	-	.	transcript_id "STRG.43264.1"; gene_id "STRG.43264";
chr5B	StringTie	exon	236062082	236062537	1000	-	.	transcript_id "STRG.43264.1"; gene_id "STRG.43264";
chr5B	StringTie	exon	236062869	236064885	1000	-	.	transcript_id "STRG.43264.1"; gene_id "STRG.43264";
chr5B	StringTie	transcript	236904230	236909885	1000	+	.	transcript_id "STRG.43267.1"; gene_id "STRG.43267"
chr5B	StringTie	exon	236904230	236904745	1000	+	.	transcript_id "STRG.43267.1"; gene_id "STRG.43267";
chr5B	StringTie	exon	236906373	236906780	1000	+	.	transcript_id "STRG.43267.1"; gene_id "STRG.43267";
chr5B	StringTie	exon	236906883	236907284	1000	+	.	transcript_id "STRG.43267.1"; gene_id "STRG.43267";
chr5B	StringTie	exon	236907374	236907406	1000	+	.	transcript_id "STRG.43267.1"; gene_id "STRG.43267";
chr5B	StringTie	exon	236908615	236908683	1000	+	.	transcript_id "STRG.43267.1"; gene_id "STRG.43267";
chr5B	StringTie	exon	236908787	236908867	1000	+	.	transcript_id "STRG.43267.1"; gene_id "STRG.43267";
chr5B	StringTie	exon	236908953	236909026	1000	+	.	transcript_id "STRG.43267.1"; gene_id "STRG.43267";
chr5B	StringTie	exon	236909448	236909885	1000	+	.	transcript_id "STRG.43267.1"; gene_id "STRG.43267";
chr5B	StringTie	transcript	236904230	236909885	1000	+	.	transcript_id "STRG.43267.2"; gene_id "STRG.43267"
chr5B	StringTie	exon	236904230	236904745	1000	+	.	transcript_id "STRG.43267.2"; gene_id "STRG.43267";
chr5B	StringTie	exon	236906373	236906780	1000	+	.	transcript_id "STRG.43267.2"; gene_id "STRG.43267";
chr5B	StringTie	exon	236906883	236907284	1000	+	.	transcript_id "STRG.43267.2"; gene_id "STRG.43267";
chr5B	StringTie	exon	236907374	236907406	1000	+	.	transcript_id "STRG.43267.2"; gene_id "STRG.43267";
chr5B	StringTie	exon	236908615	236908683	1000	+	.	transcript_id "STRG.43267.2"; gene_id "STRG.43267";
chr5B	StringTie	exon	236908787	236908867	1000	+	.	transcript_id "STRG.43267.2"; gene_id "STRG.43267";
chr5B	StringTie	exon	236908953	236909026	1000	+	.	transcript_id "STRG.43267.2"; gene_id "STRG.43267";
chr5B	StringTie	exon	236909399	236909885	1000	+	.	transcript_id "STRG.43267.2"; gene_id "STRG.43267";
chr5B	StringTie	transcript	236904230	236909885	1000	+	.	transcript_id "STRG.43267.3"; gene_id "STRG.43267"
chr5B	StringTie	exon	236904230	236904745	1000	+	.	transcript_id "STRG.43267.3"; gene_id "STRG.43267";
chr5B	StringTie	exon	236906373	236906780	1000	+	.	transcript_id "STRG.43267.3"; gene_id "STRG.43267";
chr5B	StringTie	exon	236908615	236908683	1000	+	.	transcript_id "STRG.43267.3"; gene_id "STRG.43267";
chr5B	StringTie	exon	236908787	236908867	1000	+	.	transcript_id "STRG.43267.3"; gene_id "STRG.43267";
chr5B	StringTie	exon	236908953	236909026	1000	+	.	transcript_id "STRG.43267.3"; gene_id "STRG.43267";
chr5B	StringTie	exon	236909448	236909885	1000	+	.	transcript_id "STRG.43267.3"; gene_id "STRG.43267";
chr5B	StringTie	transcript	238189591	238197432	1000	-	.	transcript_id "STRG.43270.1"; gene_id "STRG.43270"
chr5B	StringTie	exon	238189591	238190058	1000	-	.	transcript_id "STRG.43270.1"; gene_id "STRG.43270";
chr5B	StringTie	exon	238190149	238190246	1000	-	.	transcript_id "STRG.43270.1"; gene_id "STRG.43270";
chr5B	StringTie	exon	238190348	238190512	1000	-	.	transcript_id "STRG.43270.1"; gene_id "STRG.43270";
chr5B	StringTie	exon	238190724	238190868	1000	-	.	transcript_id "STRG.43270.1"; gene_id "STRG.43270";
chr5B	StringTie	exon	238190976	238191038	1000	-	.	transcript_id "STRG.43270.1"; gene_id "STRG.43270";
chr5B	StringTie	exon	238191662	238191745	1000	-	.	transcript_id "STRG.43270.1"; gene_id "STRG.43270";
chr5B	StringTie	exon	238192248	238192338	1000	-	.	transcript_id "STRG.43270.1"; gene_id "STRG.43270";
chr5B	StringTie	exon	238192511	238192638	1000	-	.	transcript_id "STRG.43270.1"; gene_id "STRG.43270";
chr5B	StringTie	exon	238192782	238192891	1000	-	.	transcript_id "STRG.43270.1"; gene_id "STRG.43270";
chr5B	StringTie	exon	238193211	238193309	1000	-	.	transcript_id "STRG.43270.1"; gene_id "STRG.43270";
chr5B	StringTie	exon	238193426	238193475	1000	-	.	transcript_id "STRG.43270.1"; gene_id "STRG.43270";
chr5B	StringTie	exon	238193606	238193658	1000	-	.	transcript_id "STRG.43270.1"; gene_id "STRG.43270";
chr5B	StringTie	exon	238193946	238194063	1000	-	.	transcript_id "STRG.43270.1"; gene_id "STRG.43270";
chr5B	StringTie	exon	238194539	238194669	1000	-	.	transcript_id "STRG.43270.1"; gene_id "STRG.43270";
chr5B	StringTie	exon	238196991	238197432	1000	-	.	transcript_id "STRG.43270.1"; gene_id "STRG.43270";
chr5B	StringTie	transcript	238198040	238201086	1000	+	.	transcript_id "STRG.43268.1"; gene_id "STRG.43268"
chr5B	StringTie	exon	238198040	238198306	1000	+	.	transcript_id "STRG.43268.1"; gene_id "STRG.43268";
chr5B	StringTie	exon	238198374	238201086	1000	+	.	transcript_id "STRG.43268.1"; gene_id "STRG.43268";
chr5B	StringTie	transcript	238203105	238205652	1000	-	.	transcript_id "STRG.43269.1"; gene_id "STRG.43269"
chr5B	StringTie	exon	238203105	238203564	1000	-	.	transcript_id "STRG.43269.1"; gene_id "STRG.43269";
chr5B	StringTie	exon	238204293	238205388	1000	-	.	transcript_id "STRG.43269.1"; gene_id "STRG.43269";
chr5B	StringTie	exon	238205456	238205652	1000	-	.	transcript_id "STRG.43269.1"; gene_id "STRG.43269";
chr5B	StringTie	transcript	238203105	238205652	1000	-	.	transcript_id "STRG.43269.2"; gene_id "STRG.43269"
chr5B	StringTie	exon	238203105	238203564	1000	-	.	transcript_id "STRG.43269.2"; gene_id "STRG.43269";
chr5B	StringTie	exon	238203865	238203972	1000	-	.	transcript_id "STRG.43269.2"; gene_id "STRG.43269";
chr5B	StringTie	exon	238204293	238205388	1000	-	.	transcript_id "STRG.43269.2"; gene_id "STRG.43269";
chr5B	StringTie	exon	238205456	238205652	1000	-	.	transcript_id "STRG.43269.2"; gene_id "STRG.43269";
chr5B	StringTie	transcript	238203105	238205652	1000	-	.	transcript_id "STRG.43269.3"; gene_id "STRG.43269"
chr5B	StringTie	exon	238203105	238205388	1000	-	.	transcript_id "STRG.43269.3"; gene_id "STRG.43269";
chr5B	StringTie	exon	238205456	238205652	1000	-	.	transcript_id "STRG.43269.3"; gene_id "STRG.43269";
chr5B	StringTie	transcript	238203105	238205652	1000	-	.	transcript_id "STRG.43269.4"; gene_id "STRG.43269"
chr5B	StringTie	exon	238203105	238203972	1000	-	.	transcript_id "STRG.43269.4"; gene_id "STRG.43269";
chr5B	StringTie	exon	238204293	238205388	1000	-	.	transcript_id "STRG.43269.4"; gene_id "STRG.43269";
chr5B	StringTie	exon	238205456	238205652	1000	-	.	transcript_id "STRG.43269.4"; gene_id "STRG.43269";
chr5B	StringTie	transcript	238203105	238205652	1000	-	.	transcript_id "STRG.43269.5"; gene_id "STRG.43269"
chr5B	StringTie	exon	238203105	238203564	1000	-	.	transcript_id "STRG.43269.5"; gene_id "STRG.43269";
chr5B	StringTie	exon	238203865	238203972	1000	-	.	transcript_id "STRG.43269.5"; gene_id "STRG.43269";
chr5B	StringTie	exon	238204293	238204398	1000	-	.	transcript_id "STRG.43269.5"; gene_id "STRG.43269";
chr5B	StringTie	exon	238204930	238205652	1000	-	.	transcript_id "STRG.43269.5"; gene_id "STRG.43269";
chr5B	StringTie	transcript	238203105	238205652	1000	-	.	transcript_id "STRG.43269.6"; gene_id "STRG.43269"
chr5B	StringTie	exon	238203105	238203564	1000	-	.	transcript_id "STRG.43269.6"; gene_id "STRG.43269";
chr5B	StringTie	exon	238204293	238204398	1000	-	.	transcript_id "STRG.43269.6"; gene_id "STRG.43269";
chr5B	StringTie	exon	238204930	238205388	1000	-	.	transcript_id "STRG.43269.6"; gene_id "STRG.43269";
chr5B	StringTie	exon	238205456	238205652	1000	-	.	transcript_id "STRG.43269.6"; gene_id "STRG.43269";
chr5B	StringTie	transcript	238885245	238892186	1000	+	.	transcript_id "STRG.43271.1"; gene_id "STRG.43271"
chr5B	StringTie	exon	238885245	238885637	1000	+	.	transcript_id "STRG.43271.1"; gene_id "STRG.43271";
chr5B	StringTie	exon	238885741	238886034	1000	+	.	transcript_id "STRG.43271.1"; gene_id "STRG.43271";
chr5B	StringTie	exon	238886118	238886294	1000	+	.	transcript_id "STRG.43271.1"; gene_id "STRG.43271";
chr5B	StringTie	exon	238886385	238886714	1000	+	.	transcript_id "STRG.43271.1"; gene_id "STRG.43271";
chr5B	StringTie	exon	238886831	238886941	1000	+	.	transcript_id "STRG.43271.1"; gene_id "STRG.43271";
chr5B	StringTie	exon	238887029	238887190	1000	+	.	transcript_id "STRG.43271.1"; gene_id "STRG.43271";
chr5B	StringTie	exon	238887445	238887621	1000	+	.	transcript_id "STRG.43271.1"; gene_id "STRG.43271";
chr5B	StringTie	exon	238887717	238888043	1000	+	.	transcript_id "STRG.43271.1"; gene_id "STRG.43271";
chr5B	StringTie	exon	238888168	238888243	1000	+	.	transcript_id "STRG.43271.1"; gene_id "STRG.43271";
chr5B	StringTie	exon	238888339	238888442	1000	+	.	transcript_id "STRG.43271.1"; gene_id "STRG.43271";
chr5B	StringTie	exon	238888603	238889517	1000	+	.	transcript_id "STRG.43271.1"; gene_id "STRG.43271";
chr5B	StringTie	exon	238890153	238890234	1000	+	.	transcript_id "STRG.43271.1"; gene_id "STRG.43271";
chr5B	StringTie	exon	238890317	238890420	1000	+	.	transcript_id "STRG.43271.1"; gene_id "STRG.43271";
chr5B	StringTie	exon	238890498	238890779	1000	+	.	transcript_id "STRG.43271.1"; gene_id "STRG.43271";
chr5B	StringTie	exon	238890879	238890956	1000	+	.	transcript_id "STRG.43271.1"; gene_id "STRG.43271";
chr5B	StringTie	exon	238891065	238891532	1000	+	.	transcript_id "STRG.43271.1"; gene_id "STRG.43271";
chr5B	StringTie	exon	238891643	238892186	1000	+	.	transcript_id "STRG.43271.1"; gene_id "STRG.43271";
chr5B	StringTie	transcript	238885245	238892186	1000	+	.	transcript_id "STRG.43271.2"; gene_id "STRG.43271"
chr5B	StringTie	exon	238885245	238885637	1000	+	.	transcript_id "STRG.43271.2"; gene_id "STRG.43271";
chr5B	StringTie	exon	238885741	238886034	1000	+	.	transcript_id "STRG.43271.2"; gene_id "STRG.43271";
chr5B	StringTie	exon	238886118	238886294	1000	+	.	transcript_id "STRG.43271.2"; gene_id "STRG.43271";
chr5B	StringTie	exon	238886385	238886714	1000	+	.	transcript_id "STRG.43271.2"; gene_id "STRG.43271";
chr5B	StringTie	exon	238886831	238886941	1000	+	.	transcript_id "STRG.43271.2"; gene_id "STRG.43271";
chr5B	StringTie	exon	238887029	238887190	1000	+	.	transcript_id "STRG.43271.2"; gene_id "STRG.43271";
chr5B	StringTie	exon	238887445	238887621	1000	+	.	transcript_id "STRG.43271.2"; gene_id "STRG.43271";
chr5B	StringTie	exon	238887717	238888043	1000	+	.	transcript_id "STRG.43271.2"; gene_id "STRG.43271";
chr5B	StringTie	exon	238888168	238888243	1000	+	.	transcript_id "STRG.43271.2"; gene_id "STRG.43271";
chr5B	StringTie	exon	238888339	238888442	1000	+	.	transcript_id "STRG.43271.2"; gene_id "STRG.43271";
chr5B	StringTie	exon	238888603	238889517	1000	+	.	transcript_id "STRG.43271.2"; gene_id "STRG.43271";
chr5B	StringTie	exon	238890153	238890234	1000	+	.	transcript_id "STRG.43271.2"; gene_id "STRG.43271";
chr5B	StringTie	exon	238890317	238890420	1000	+	.	transcript_id "STRG.43271.2"; gene_id "STRG.43271";
chr5B	StringTie	exon	238890498	238890779	1000	+	.	transcript_id "STRG.43271.2"; gene_id "STRG.43271";
chr5B	StringTie	exon	238890879	238891532	1000	+	.	transcript_id "STRG.43271.2"; gene_id "STRG.43271";
chr5B	StringTie	exon	238891643	238892186	1000	+	.	transcript_id "STRG.43271.2"; gene_id "STRG.43271";
chr5B	StringTie	transcript	239054995	239064384	1000	-	.	transcript_id "STRG.43272.1"; gene_id "STRG.43272"
chr5B	StringTie	exon	239054995	239055612	1000	-	.	transcript_id "STRG.43272.1"; gene_id "STRG.43272";
chr5B	StringTie	exon	239055810	239055890	1000	-	.	transcript_id "STRG.43272.1"; gene_id "STRG.43272";
chr5B	StringTie	exon	239055969	239056114	1000	-	.	transcript_id "STRG.43272.1"; gene_id "STRG.43272";
chr5B	StringTie	exon	239056210	239056315	1000	-	.	transcript_id "STRG.43272.1"; gene_id "STRG.43272";
chr5B	StringTie	exon	239056396	239056488	1000	-	.	transcript_id "STRG.43272.1"; gene_id "STRG.43272";
chr5B	StringTie	exon	239057086	239057211	1000	-	.	transcript_id "STRG.43272.1"; gene_id "STRG.43272";
chr5B	StringTie	exon	239057294	239057390	1000	-	.	transcript_id "STRG.43272.1"; gene_id "STRG.43272";
chr5B	StringTie	exon	239058103	239058240	1000	-	.	transcript_id "STRG.43272.1"; gene_id "STRG.43272";
chr5B	StringTie	exon	239058328	239058448	1000	-	.	transcript_id "STRG.43272.1"; gene_id "STRG.43272";
chr5B	StringTie	exon	239058537	239058655	1000	-	.	transcript_id "STRG.43272.1"; gene_id "STRG.43272";
chr5B	StringTie	exon	239058734	239058816	1000	-	.	transcript_id "STRG.43272.1"; gene_id "STRG.43272";
chr5B	StringTie	exon	239058982	239059100	1000	-	.	transcript_id "STRG.43272.1"; gene_id "STRG.43272";
chr5B	StringTie	exon	239059172	239059285	1000	-	.	transcript_id "STRG.43272.1"; gene_id "STRG.43272";
chr5B	StringTie	exon	239059358	239059501	1000	-	.	transcript_id "STRG.43272.1"; gene_id "STRG.43272";
chr5B	StringTie	exon	239059592	239059670	1000	-	.	transcript_id "STRG.43272.1"; gene_id "STRG.43272";
chr5B	StringTie	exon	239059758	239059868	1000	-	.	transcript_id "STRG.43272.1"; gene_id "STRG.43272";
chr5B	StringTie	exon	239059943	239060117	1000	-	.	transcript_id "STRG.43272.1"; gene_id "STRG.43272";
chr5B	StringTie	exon	239061638	239061753	1000	-	.	transcript_id "STRG.43272.1"; gene_id "STRG.43272";
chr5B	StringTie	exon	239061968	239062066	1000	-	.	transcript_id "STRG.43272.1"; gene_id "STRG.43272";
chr5B	StringTie	exon	239062460	239062527	1000	-	.	transcript_id "STRG.43272.1"; gene_id "STRG.43272";
chr5B	StringTie	exon	239062604	239062763	1000	-	.	transcript_id "STRG.43272.1"; gene_id "STRG.43272";
chr5B	StringTie	exon	239062954	239063087	1000	-	.	transcript_id "STRG.43272.1"; gene_id "STRG.43272";
chr5B	StringTie	exon	239063181	239063300	1000	-	.	transcript_id "STRG.43272.1"; gene_id "STRG.43272";
chr5B	StringTie	exon	239063431	239063596	1000	-	.	transcript_id "STRG.43272.1"; gene_id "STRG.43272";
chr5B	StringTie	exon	239063951	239064384	1000	-	.	transcript_id "STRG.43272.1"; gene_id "STRG.43272";
chr5B	StringTie	transcript	239401636	239404846	1000	+	.	transcript_id "STRG.43273.1"; gene_id "STRG.43273"
chr5B	StringTie	exon	239401636	239402282	1000	+	.	transcript_id "STRG.43273.1"; gene_id "STRG.43273";
chr5B	StringTie	exon	239402389	239402457	1000	+	.	transcript_id "STRG.43273.1"; gene_id "STRG.43273";
chr5B	StringTie	exon	239402628	239402710	1000	+	.	transcript_id "STRG.43273.1"; gene_id "STRG.43273";
chr5B	StringTie	exon	239402829	239402902	1000	+	.	transcript_id "STRG.43273.1"; gene_id "STRG.43273";
chr5B	StringTie	exon	239402987	239403039	1000	+	.	transcript_id "STRG.43273.1"; gene_id "STRG.43273";
chr5B	StringTie	exon	239403399	239403441	1000	+	.	transcript_id "STRG.43273.1"; gene_id "STRG.43273";
chr5B	StringTie	exon	239403537	239403679	1000	+	.	transcript_id "STRG.43273.1"; gene_id "STRG.43273";
chr5B	StringTie	exon	239404156	239404249	1000	+	.	transcript_id "STRG.43273.1"; gene_id "STRG.43273";
chr5B	StringTie	exon	239404404	239404846	1000	+	.	transcript_id "STRG.43273.1"; gene_id "STRG.43273";
chr5B	StringTie	transcript	239887144	239893890	1000	-	.	transcript_id "STRG.43274.1"; gene_id "STRG.43274"
chr5B	StringTie	exon	239887144	239887834	1000	-	.	transcript_id "STRG.43274.1"; gene_id "STRG.43274";
chr5B	StringTie	exon	239888037	239888128	1000	-	.	transcript_id "STRG.43274.1"; gene_id "STRG.43274";
chr5B	StringTie	exon	239891157	239891240	1000	-	.	transcript_id "STRG.43274.1"; gene_id "STRG.43274";
chr5B	StringTie	exon	239891645	239891758	1000	-	.	transcript_id "STRG.43274.1"; gene_id "STRG.43274";
chr5B	StringTie	exon	239892100	239892267	1000	-	.	transcript_id "STRG.43274.1"; gene_id "STRG.43274";
chr5B	StringTie	exon	239892392	239892529	1000	-	.	transcript_id "STRG.43274.1"; gene_id "STRG.43274";
chr5B	StringTie	exon	239892626	239892844	1000	-	.	transcript_id "STRG.43274.1"; gene_id "STRG.43274";
chr5B	StringTie	exon	239893146	239893397	1000	-	.	transcript_id "STRG.43274.1"; gene_id "STRG.43274";
chr5B	StringTie	exon	239893568	239893890	1000	-	.	transcript_id "STRG.43274.1"; gene_id "STRG.43274";
chr5B	StringTie	transcript	240162168	240171162	1000	+	.	transcript_id "STRG.43276.1"; gene_id "STRG.43276"
chr5B	StringTie	exon	240162168	240162602	1000	+	.	transcript_id "STRG.43276.1"; gene_id "STRG.43276";
chr5B	StringTie	exon	240163431	240163563	1000	+	.	transcript_id "STRG.43276.1"; gene_id "STRG.43276";
chr5B	StringTie	exon	240163674	240163832	1000	+	.	transcript_id "STRG.43276.1"; gene_id "STRG.43276";
chr5B	StringTie	exon	240164571	240164633	1000	+	.	transcript_id "STRG.43276.1"; gene_id "STRG.43276";
chr5B	StringTie	exon	240164821	240164910	1000	+	.	transcript_id "STRG.43276.1"; gene_id "STRG.43276";
chr5B	StringTie	exon	240164996	240165289	1000	+	.	transcript_id "STRG.43276.1"; gene_id "STRG.43276";
chr5B	StringTie	exon	240165386	240165483	1000	+	.	transcript_id "STRG.43276.1"; gene_id "STRG.43276";
chr5B	StringTie	exon	240166193	240166228	1000	+	.	transcript_id "STRG.43276.1"; gene_id "STRG.43276";
chr5B	StringTie	exon	240166466	240166586	1000	+	.	transcript_id "STRG.43276.1"; gene_id "STRG.43276";
chr5B	StringTie	exon	240166664	240166900	1000	+	.	transcript_id "STRG.43276.1"; gene_id "STRG.43276";
chr5B	StringTie	exon	240167717	240167812	1000	+	.	transcript_id "STRG.43276.1"; gene_id "STRG.43276";
chr5B	StringTie	exon	240167896	240167961	1000	+	.	transcript_id "STRG.43276.1"; gene_id "STRG.43276";
chr5B	StringTie	exon	240168141	240168179	1000	+	.	transcript_id "STRG.43276.1"; gene_id "STRG.43276";
chr5B	StringTie	exon	240168268	240168402	1000	+	.	transcript_id "STRG.43276.1"; gene_id "STRG.43276";
chr5B	StringTie	exon	240168651	240169003	1000	+	.	transcript_id "STRG.43276.1"; gene_id "STRG.43276";
chr5B	StringTie	exon	240169608	240169701	1000	+	.	transcript_id "STRG.43276.1"; gene_id "STRG.43276";
chr5B	StringTie	exon	240170292	240170468	1000	+	.	transcript_id "STRG.43276.1"; gene_id "STRG.43276";
chr5B	StringTie	exon	240170570	240171162	1000	+	.	transcript_id "STRG.43276.1"; gene_id "STRG.43276";
chr5B	StringTie	transcript	240254200	240263010	1000	+	.	transcript_id "STRG.43275.1"; gene_id "STRG.43275"
chr5B	StringTie	exon	240254200	240254552	1000	+	.	transcript_id "STRG.43275.1"; gene_id "STRG.43275";
chr5B	StringTie	exon	240256666	240256841	1000	+	.	transcript_id "STRG.43275.1"; gene_id "STRG.43275";
chr5B	StringTie	exon	240256912	240257032	1000	+	.	transcript_id "STRG.43275.1"; gene_id "STRG.43275";
chr5B	StringTie	exon	240257404	240257528	1000	+	.	transcript_id "STRG.43275.1"; gene_id "STRG.43275";
chr5B	StringTie	exon	240261019	240261147	1000	+	.	transcript_id "STRG.43275.1"; gene_id "STRG.43275";
chr5B	StringTie	exon	240261238	240261408	1000	+	.	transcript_id "STRG.43275.1"; gene_id "STRG.43275";
chr5B	StringTie	exon	240262499	240263010	1000	+	.	transcript_id "STRG.43275.1"; gene_id "STRG.43275";
chr5B	StringTie	transcript	240254200	240263010	1000	+	.	transcript_id "STRG.43275.2"; gene_id "STRG.43275"
chr5B	StringTie	exon	240254200	240254552	1000	+	.	transcript_id "STRG.43275.2"; gene_id "STRG.43275";
chr5B	StringTie	exon	240256666	240256841	1000	+	.	transcript_id "STRG.43275.2"; gene_id "STRG.43275";
chr5B	StringTie	exon	240256928	240257032	1000	+	.	transcript_id "STRG.43275.2"; gene_id "STRG.43275";
chr5B	StringTie	exon	240257404	240257528	1000	+	.	transcript_id "STRG.43275.2"; gene_id "STRG.43275";
chr5B	StringTie	exon	240261019	240261147	1000	+	.	transcript_id "STRG.43275.2"; gene_id "STRG.43275";
chr5B	StringTie	exon	240261238	240261408	1000	+	.	transcript_id "STRG.43275.2"; gene_id "STRG.43275";
chr5B	StringTie	exon	240262499	240263010	1000	+	.	transcript_id "STRG.43275.2"; gene_id "STRG.43275";
chr5B	StringTie	transcript	240254200	240263010	1000	+	.	transcript_id "STRG.43275.3"; gene_id "STRG.43275"
chr5B	StringTie	exon	240254200	240254552	1000	+	.	transcript_id "STRG.43275.3"; gene_id "STRG.43275";
chr5B	StringTie	exon	240256666	240256841	1000	+	.	transcript_id "STRG.43275.3"; gene_id "STRG.43275";
chr5B	StringTie	exon	240256928	240257032	1000	+	.	transcript_id "STRG.43275.3"; gene_id "STRG.43275";
chr5B	StringTie	exon	240261019	240261147	1000	+	.	transcript_id "STRG.43275.3"; gene_id "STRG.43275";
chr5B	StringTie	exon	240261238	240261408	1000	+	.	transcript_id "STRG.43275.3"; gene_id "STRG.43275";
chr5B	StringTie	exon	240262499	240263010	1000	+	.	transcript_id "STRG.43275.3"; gene_id "STRG.43275";
chr5B	StringTie	transcript	240880547	240892682	1000	+	.	transcript_id "STRG.43278.1"; gene_id "STRG.43278"
chr5B	StringTie	exon	240880547	240880969	1000	+	.	transcript_id "STRG.43278.1"; gene_id "STRG.43278";
chr5B	StringTie	exon	240881045	240881764	1000	+	.	transcript_id "STRG.43278.1"; gene_id "STRG.43278";
chr5B	StringTie	exon	240881939	240882103	1000	+	.	transcript_id "STRG.43278.1"; gene_id "STRG.43278";
chr5B	StringTie	exon	240882209	240882311	1000	+	.	transcript_id "STRG.43278.1"; gene_id "STRG.43278";
chr5B	StringTie	exon	240882412	240882500	1000	+	.	transcript_id "STRG.43278.1"; gene_id "STRG.43278";
chr5B	StringTie	exon	240882634	240882738	1000	+	.	transcript_id "STRG.43278.1"; gene_id "STRG.43278";
chr5B	StringTie	exon	240887703	240888058	1000	+	.	transcript_id "STRG.43278.1"; gene_id "STRG.43278";
chr5B	StringTie	exon	240888838	240891748	1000	+	.	transcript_id "STRG.43278.1"; gene_id "STRG.43278";
chr5B	StringTie	exon	240892089	240892682	1000	+	.	transcript_id "STRG.43278.1"; gene_id "STRG.43278";
chr5B	StringTie	transcript	240880547	240892682	1000	+	.	transcript_id "STRG.43278.10"; gene_id "STRG.43278"
chr5B	StringTie	exon	240880547	240880969	1000	+	.	transcript_id "STRG.43278.10"; gene_id "STRG.43278";
chr5B	StringTie	exon	240881045	240881764	1000	+	.	transcript_id "STRG.43278.10"; gene_id "STRG.43278";
chr5B	StringTie	exon	240881939	240882103	1000	+	.	transcript_id "STRG.43278.10"; gene_id "STRG.43278";
chr5B	StringTie	exon	240882209	240882311	1000	+	.	transcript_id "STRG.43278.10"; gene_id "STRG.43278";
chr5B	StringTie	exon	240882412	240882500	1000	+	.	transcript_id "STRG.43278.10"; gene_id "STRG.43278";
chr5B	StringTie	exon	240882634	240882738	1000	+	.	transcript_id "STRG.43278.10"; gene_id "STRG.43278";
chr5B	StringTie	exon	240887703	240888058	1000	+	.	transcript_id "STRG.43278.10"; gene_id "STRG.43278";
chr5B	StringTie	exon	240891598	240891748	1000	+	.	transcript_id "STRG.43278.10"; gene_id "STRG.43278";
chr5B	StringTie	exon	240892089	240892682	1000	+	.	transcript_id "STRG.43278.10"; gene_id "STRG.43278";
chr5B	StringTie	transcript	240880547	240892682	1000	+	.	transcript_id "STRG.43278.11"; gene_id "STRG.43278"
chr5B	StringTie	exon	240880547	240880969	1000	+	.	transcript_id "STRG.43278.11"; gene_id "STRG.43278";
chr5B	StringTie	exon	240881045	240881169	1000	+	.	transcript_id "STRG.43278.11"; gene_id "STRG.43278";
chr5B	StringTie	exon	240881939	240882103	1000	+	.	transcript_id "STRG.43278.11"; gene_id "STRG.43278";
chr5B	StringTie	exon	240882182	240882311	1000	+	.	transcript_id "STRG.43278.11"; gene_id "STRG.43278";
chr5B	StringTie	exon	240882412	240882500	1000	+	.	transcript_id "STRG.43278.11"; gene_id "STRG.43278";
chr5B	StringTie	exon	240882634	240882738	1000	+	.	transcript_id "STRG.43278.11"; gene_id "STRG.43278";
chr5B	StringTie	exon	240887703	240888058	1000	+	.	transcript_id "STRG.43278.11"; gene_id "STRG.43278";
chr5B	StringTie	exon	240888838	240889053	1000	+	.	transcript_id "STRG.43278.11"; gene_id "STRG.43278";
chr5B	StringTie	exon	240889141	240889429	1000	+	.	transcript_id "STRG.43278.11"; gene_id "STRG.43278";
chr5B	StringTie	exon	240889542	240889695	1000	+	.	transcript_id "STRG.43278.11"; gene_id "STRG.43278";
chr5B	StringTie	exon	240889849	240890720	1000	+	.	transcript_id "STRG.43278.11"; gene_id "STRG.43278";
chr5B	StringTie	exon	240890826	240890892	1000	+	.	transcript_id "STRG.43278.11"; gene_id "STRG.43278";
chr5B	StringTie	exon	240891598	240891748	1000	+	.	transcript_id "STRG.43278.11"; gene_id "STRG.43278";
chr5B	StringTie	exon	240892089	240892682	1000	+	.	transcript_id "STRG.43278.11"; gene_id "STRG.43278";
chr5B	StringTie	transcript	240880547	240892682	1000	+	.	transcript_id "STRG.43278.12"; gene_id "STRG.43278"
chr5B	StringTie	exon	240880547	240880969	1000	+	.	transcript_id "STRG.43278.12"; gene_id "STRG.43278";
chr5B	StringTie	exon	240881045	240881169	1000	+	.	transcript_id "STRG.43278.12"; gene_id "STRG.43278";
chr5B	StringTie	exon	240881939	240882103	1000	+	.	transcript_id "STRG.43278.12"; gene_id "STRG.43278";
chr5B	StringTie	exon	240882182	240882311	1000	+	.	transcript_id "STRG.43278.12"; gene_id "STRG.43278";
chr5B	StringTie	exon	240882412	240882500	1000	+	.	transcript_id "STRG.43278.12"; gene_id "STRG.43278";
chr5B	StringTie	exon	240882634	240882738	1000	+	.	transcript_id "STRG.43278.12"; gene_id "STRG.43278";
chr5B	StringTie	exon	240887703	240888058	1000	+	.	transcript_id "STRG.43278.12"; gene_id "STRG.43278";
chr5B	StringTie	exon	240888838	240889053	1000	+	.	transcript_id "STRG.43278.12"; gene_id "STRG.43278";
chr5B	StringTie	exon	240889141	240889695	1000	+	.	transcript_id "STRG.43278.12"; gene_id "STRG.43278";
chr5B	StringTie	exon	240889849	240890720	1000	+	.	transcript_id "STRG.43278.12"; gene_id "STRG.43278";
chr5B	StringTie	exon	240890826	240890892	1000	+	.	transcript_id "STRG.43278.12"; gene_id "STRG.43278";
chr5B	StringTie	exon	240891598	240891748	1000	+	.	transcript_id "STRG.43278.12"; gene_id "STRG.43278";
chr5B	StringTie	exon	240892089	240892682	1000	+	.	transcript_id "STRG.43278.12"; gene_id "STRG.43278";
chr5B	StringTie	transcript	240880547	240892682	1000	+	.	transcript_id "STRG.43278.13"; gene_id "STRG.43278"
chr5B	StringTie	exon	240880547	240880969	1000	+	.	transcript_id "STRG.43278.13"; gene_id "STRG.43278";
chr5B	StringTie	exon	240881045	240881169	1000	+	.	transcript_id "STRG.43278.13"; gene_id "STRG.43278";
chr5B	StringTie	exon	240881939	240882103	1000	+	.	transcript_id "STRG.43278.13"; gene_id "STRG.43278";
chr5B	StringTie	exon	240882209	240882311	1000	+	.	transcript_id "STRG.43278.13"; gene_id "STRG.43278";
chr5B	StringTie	exon	240882412	240882500	1000	+	.	transcript_id "STRG.43278.13"; gene_id "STRG.43278";
chr5B	StringTie	exon	240882634	240882738	1000	+	.	transcript_id "STRG.43278.13"; gene_id "STRG.43278";
chr5B	StringTie	exon	240887703	240888058	1000	+	.	transcript_id "STRG.43278.13"; gene_id "STRG.43278";
chr5B	StringTie	exon	240888838	240889053	1000	+	.	transcript_id "STRG.43278.13"; gene_id "STRG.43278";
chr5B	StringTie	exon	240889141	240889695	1000	+	.	transcript_id "STRG.43278.13"; gene_id "STRG.43278";
chr5B	StringTie	exon	240889849	240890720	1000	+	.	transcript_id "STRG.43278.13"; gene_id "STRG.43278";
chr5B	StringTie	exon	240890826	240890892	1000	+	.	transcript_id "STRG.43278.13"; gene_id "STRG.43278";
chr5B	StringTie	exon	240891598	240891748	1000	+	.	transcript_id "STRG.43278.13"; gene_id "STRG.43278";
chr5B	StringTie	exon	240892089	240892682	1000	+	.	transcript_id "STRG.43278.13"; gene_id "STRG.43278";
chr5B	StringTie	transcript	240880547	240892682	1000	+	.	transcript_id "STRG.43278.14"; gene_id "STRG.43278"
chr5B	StringTie	exon	240880547	240880969	1000	+	.	transcript_id "STRG.43278.14"; gene_id "STRG.43278";
chr5B	StringTie	exon	240881045	240881169	1000	+	.	transcript_id "STRG.43278.14"; gene_id "STRG.43278";
chr5B	StringTie	exon	240881939	240882103	1000	+	.	transcript_id "STRG.43278.14"; gene_id "STRG.43278";
chr5B	StringTie	exon	240882209	240882311	1000	+	.	transcript_id "STRG.43278.14"; gene_id "STRG.43278";
chr5B	StringTie	exon	240882412	240882500	1000	+	.	transcript_id "STRG.43278.14"; gene_id "STRG.43278";
chr5B	StringTie	exon	240882634	240882738	1000	+	.	transcript_id "STRG.43278.14"; gene_id "STRG.43278";
chr5B	StringTie	exon	240887703	240888058	1000	+	.	transcript_id "STRG.43278.14"; gene_id "STRG.43278";
chr5B	StringTie	exon	240888838	240889053	1000	+	.	transcript_id "STRG.43278.14"; gene_id "STRG.43278";
chr5B	StringTie	exon	240889141	240890720	1000	+	.	transcript_id "STRG.43278.14"; gene_id "STRG.43278";
chr5B	StringTie	exon	240890826	240890892	1000	+	.	transcript_id "STRG.43278.14"; gene_id "STRG.43278";
chr5B	StringTie	exon	240891598	240891748	1000	+	.	transcript_id "STRG.43278.14"; gene_id "STRG.43278";
chr5B	StringTie	exon	240892089	240892682	1000	+	.	transcript_id "STRG.43278.14"; gene_id "STRG.43278";
chr5B	StringTie	transcript	240880547	240892682	1000	+	.	transcript_id "STRG.43278.15"; gene_id "STRG.43278"
chr5B	StringTie	exon	240880547	240880969	1000	+	.	transcript_id "STRG.43278.15"; gene_id "STRG.43278";
chr5B	StringTie	exon	240881045	240881764	1000	+	.	transcript_id "STRG.43278.15"; gene_id "STRG.43278";
chr5B	StringTie	exon	240881939	240882103	1000	+	.	transcript_id "STRG.43278.15"; gene_id "STRG.43278";
chr5B	StringTie	exon	240882182	240882311	1000	+	.	transcript_id "STRG.43278.15"; gene_id "STRG.43278";
chr5B	StringTie	exon	240882412	240882500	1000	+	.	transcript_id "STRG.43278.15"; gene_id "STRG.43278";
chr5B	StringTie	exon	240882634	240882738	1000	+	.	transcript_id "STRG.43278.15"; gene_id "STRG.43278";
chr5B	StringTie	exon	240887703	240888058	1000	+	.	transcript_id "STRG.43278.15"; gene_id "STRG.43278";
chr5B	StringTie	exon	240888838	240889053	1000	+	.	transcript_id "STRG.43278.15"; gene_id "STRG.43278";
chr5B	StringTie	exon	240891598	240891748	1000	+	.	transcript_id "STRG.43278.15"; gene_id "STRG.43278";
chr5B	StringTie	exon	240892089	240892682	1000	+	.	transcript_id "STRG.43278.15"; gene_id "STRG.43278";
chr5B	StringTie	transcript	240880547	240892682	1000	+	.	transcript_id "STRG.43278.16"; gene_id "STRG.43278"
chr5B	StringTie	exon	240880547	240880969	1000	+	.	transcript_id "STRG.43278.16"; gene_id "STRG.43278";
chr5B	StringTie	exon	240881045	240881169	1000	+	.	transcript_id "STRG.43278.16"; gene_id "STRG.43278";
chr5B	StringTie	exon	240881939	240882103	1000	+	.	transcript_id "STRG.43278.16"; gene_id "STRG.43278";
chr5B	StringTie	exon	240882209	240882311	1000	+	.	transcript_id "STRG.43278.16"; gene_id "STRG.43278";
chr5B	StringTie	exon	240882412	240882500	1000	+	.	transcript_id "STRG.43278.16"; gene_id "STRG.43278";
chr5B	StringTie	exon	240882634	240882738	1000	+	.	transcript_id "STRG.43278.16"; gene_id "STRG.43278";
chr5B	StringTie	exon	240887703	240888058	1000	+	.	transcript_id "STRG.43278.16"; gene_id "STRG.43278";
chr5B	StringTie	exon	240888838	240889053	1000	+	.	transcript_id "STRG.43278.16"; gene_id "STRG.43278";
chr5B	StringTie	exon	240891598	240891748	1000	+	.	transcript_id "STRG.43278.16"; gene_id "STRG.43278";
chr5B	StringTie	exon	240892089	240892682	1000	+	.	transcript_id "STRG.43278.16"; gene_id "STRG.43278";
chr5B	StringTie	transcript	240880547	240892682	1000	+	.	transcript_id "STRG.43278.17"; gene_id "STRG.43278"
chr5B	StringTie	exon	240880547	240880969	1000	+	.	transcript_id "STRG.43278.17"; gene_id "STRG.43278";
chr5B	StringTie	exon	240881045	240881169	1000	+	.	transcript_id "STRG.43278.17"; gene_id "STRG.43278";
chr5B	StringTie	exon	240881939	240882103	1000	+	.	transcript_id "STRG.43278.17"; gene_id "STRG.43278";
chr5B	StringTie	exon	240882182	240882311	1000	+	.	transcript_id "STRG.43278.17"; gene_id "STRG.43278";
chr5B	StringTie	exon	240882412	240882500	1000	+	.	transcript_id "STRG.43278.17"; gene_id "STRG.43278";
chr5B	StringTie	exon	240882634	240882738	1000	+	.	transcript_id "STRG.43278.17"; gene_id "STRG.43278";
chr5B	StringTie	exon	240887703	240888058	1000	+	.	transcript_id "STRG.43278.17"; gene_id "STRG.43278";
chr5B	StringTie	exon	240888838	240889053	1000	+	.	transcript_id "STRG.43278.17"; gene_id "STRG.43278";
chr5B	StringTie	exon	240891598	240891748	1000	+	.	transcript_id "STRG.43278.17"; gene_id "STRG.43278";
chr5B	StringTie	exon	240892089	240892682	1000	+	.	transcript_id "STRG.43278.17"; gene_id "STRG.43278";
chr5B	StringTie	transcript	240880547	240892682	1000	+	.	transcript_id "STRG.43278.18"; gene_id "STRG.43278"
chr5B	StringTie	exon	240880547	240880969	1000	+	.	transcript_id "STRG.43278.18"; gene_id "STRG.43278";
chr5B	StringTie	exon	240881045	240881169	1000	+	.	transcript_id "STRG.43278.18"; gene_id "STRG.43278";
chr5B	StringTie	exon	240881939	240882103	1000	+	.	transcript_id "STRG.43278.18"; gene_id "STRG.43278";
chr5B	StringTie	exon	240882182	240882311	1000	+	.	transcript_id "STRG.43278.18"; gene_id "STRG.43278";
chr5B	StringTie	exon	240882412	240882500	1000	+	.	transcript_id "STRG.43278.18"; gene_id "STRG.43278";
chr5B	StringTie	exon	240882634	240882738	1000	+	.	transcript_id "STRG.43278.18"; gene_id "STRG.43278";
chr5B	StringTie	exon	240887703	240888058	1000	+	.	transcript_id "STRG.43278.18"; gene_id "STRG.43278";
chr5B	StringTie	exon	240888838	240889695	1000	+	.	transcript_id "STRG.43278.18"; gene_id "STRG.43278";
chr5B	StringTie	exon	240891598	240891748	1000	+	.	transcript_id "STRG.43278.18"; gene_id "STRG.43278";
chr5B	StringTie	exon	240892089	240892682	1000	+	.	transcript_id "STRG.43278.18"; gene_id "STRG.43278";
chr5B	StringTie	transcript	240880547	240892682	1000	+	.	transcript_id "STRG.43278.19"; gene_id "STRG.43278"
chr5B	StringTie	exon	240880547	240880969	1000	+	.	transcript_id "STRG.43278.19"; gene_id "STRG.43278";
chr5B	StringTie	exon	240881045	240881169	1000	+	.	transcript_id "STRG.43278.19"; gene_id "STRG.43278";
chr5B	StringTie	exon	240881939	240882103	1000	+	.	transcript_id "STRG.43278.19"; gene_id "STRG.43278";
chr5B	StringTie	exon	240882182	240882311	1000	+	.	transcript_id "STRG.43278.19"; gene_id "STRG.43278";
chr5B	StringTie	exon	240882412	240882500	1000	+	.	transcript_id "STRG.43278.19"; gene_id "STRG.43278";
chr5B	StringTie	exon	240882634	240882738	1000	+	.	transcript_id "STRG.43278.19"; gene_id "STRG.43278";
chr5B	StringTie	exon	240887703	240888058	1000	+	.	transcript_id "STRG.43278.19"; gene_id "STRG.43278";
chr5B	StringTie	exon	240891598	240891748	1000	+	.	transcript_id "STRG.43278.19"; gene_id "STRG.43278";
chr5B	StringTie	exon	240892089	240892682	1000	+	.	transcript_id "STRG.43278.19"; gene_id "STRG.43278";
chr5B	StringTie	transcript	240880547	240892682	1000	+	.	transcript_id "STRG.43278.2"; gene_id "STRG.43278"
chr5B	StringTie	exon	240880547	240880969	1000	+	.	transcript_id "STRG.43278.2"; gene_id "STRG.43278";
chr5B	StringTie	exon	240881045	240881169	1000	+	.	transcript_id "STRG.43278.2"; gene_id "STRG.43278";
chr5B	StringTie	exon	240881939	240882103	1000	+	.	transcript_id "STRG.43278.2"; gene_id "STRG.43278";
chr5B	StringTie	exon	240882209	240882311	1000	+	.	transcript_id "STRG.43278.2"; gene_id "STRG.43278";
chr5B	StringTie	exon	240882412	240882500	1000	+	.	transcript_id "STRG.43278.2"; gene_id "STRG.43278";
chr5B	StringTie	exon	240882634	240882738	1000	+	.	transcript_id "STRG.43278.2"; gene_id "STRG.43278";
chr5B	StringTie	exon	240887703	240888058	1000	+	.	transcript_id "STRG.43278.2"; gene_id "STRG.43278";
chr5B	StringTie	exon	240888838	240890720	1000	+	.	transcript_id "STRG.43278.2"; gene_id "STRG.43278";
chr5B	StringTie	exon	240890826	240890892	1000	+	.	transcript_id "STRG.43278.2"; gene_id "STRG.43278";
chr5B	StringTie	exon	240891598	240891748	1000	+	.	transcript_id "STRG.43278.2"; gene_id "STRG.43278";
chr5B	StringTie	exon	240892089	240892682	1000	+	.	transcript_id "STRG.43278.2"; gene_id "STRG.43278";
chr5B	StringTie	transcript	240880547	240892682	1000	+	.	transcript_id "STRG.43278.20"; gene_id "STRG.43278"
chr5B	StringTie	exon	240880547	240880969	1000	+	.	transcript_id "STRG.43278.20"; gene_id "STRG.43278";
chr5B	StringTie	exon	240881045	240881169	1000	+	.	transcript_id "STRG.43278.20"; gene_id "STRG.43278";
chr5B	StringTie	exon	240881939	240882311	1000	+	.	transcript_id "STRG.43278.20"; gene_id "STRG.43278";
chr5B	StringTie	exon	240882412	240882500	1000	+	.	transcript_id "STRG.43278.20"; gene_id "STRG.43278";
chr5B	StringTie	exon	240882634	240882738	1000	+	.	transcript_id "STRG.43278.20"; gene_id "STRG.43278";
chr5B	StringTie	exon	240887703	240888058	1000	+	.	transcript_id "STRG.43278.20"; gene_id "STRG.43278";
chr5B	StringTie	exon	240891598	240891748	1000	+	.	transcript_id "STRG.43278.20"; gene_id "STRG.43278";
chr5B	StringTie	exon	240892089	240892682	1000	+	.	transcript_id "STRG.43278.20"; gene_id "STRG.43278";
chr5B	StringTie	transcript	240880547	240892682	1000	+	.	transcript_id "STRG.43278.21"; gene_id "STRG.43278"
chr5B	StringTie	exon	240880547	240880969	1000	+	.	transcript_id "STRG.43278.21"; gene_id "STRG.43278";
chr5B	StringTie	exon	240881045	240881764	1000	+	.	transcript_id "STRG.43278.21"; gene_id "STRG.43278";
chr5B	StringTie	exon	240881939	240882103	1000	+	.	transcript_id "STRG.43278.21"; gene_id "STRG.43278";
chr5B	StringTie	exon	240882209	240882311	1000	+	.	transcript_id "STRG.43278.21"; gene_id "STRG.43278";
chr5B	StringTie	exon	240882412	240882500	1000	+	.	transcript_id "STRG.43278.21"; gene_id "STRG.43278";
chr5B	StringTie	exon	240882634	240882738	1000	+	.	transcript_id "STRG.43278.21"; gene_id "STRG.43278";
chr5B	StringTie	exon	240887703	240888058	1000	+	.	transcript_id "STRG.43278.21"; gene_id "STRG.43278";
chr5B	StringTie	exon	240888838	240889695	1000	+	.	transcript_id "STRG.43278.21"; gene_id "STRG.43278";
chr5B	StringTie	exon	240889849	240890720	1000	+	.	transcript_id "STRG.43278.21"; gene_id "STRG.43278";
chr5B	StringTie	exon	240890826	240890892	1000	+	.	transcript_id "STRG.43278.21"; gene_id "STRG.43278";
chr5B	StringTie	exon	240891598	240891748	1000	+	.	transcript_id "STRG.43278.21"; gene_id "STRG.43278";
chr5B	StringTie	exon	240892089	240892682	1000	+	.	transcript_id "STRG.43278.21"; gene_id "STRG.43278";
chr5B	StringTie	transcript	240880547	240892682	1000	+	.	transcript_id "STRG.43278.22"; gene_id "STRG.43278"
chr5B	StringTie	exon	240880547	240880969	1000	+	.	transcript_id "STRG.43278.22"; gene_id "STRG.43278";
chr5B	StringTie	exon	240881045	240881764	1000	+	.	transcript_id "STRG.43278.22"; gene_id "STRG.43278";
chr5B	StringTie	exon	240881939	240882311	1000	+	.	transcript_id "STRG.43278.22"; gene_id "STRG.43278";
chr5B	StringTie	exon	240882412	240882500	1000	+	.	transcript_id "STRG.43278.22"; gene_id "STRG.43278";
chr5B	StringTie	exon	240882634	240882738	1000	+	.	transcript_id "STRG.43278.22"; gene_id "STRG.43278";
chr5B	StringTie	exon	240887703	240888058	1000	+	.	transcript_id "STRG.43278.22"; gene_id "STRG.43278";
chr5B	StringTie	exon	240891598	240891748	1000	+	.	transcript_id "STRG.43278.22"; gene_id "STRG.43278";
chr5B	StringTie	exon	240892089	240892682	1000	+	.	transcript_id "STRG.43278.22"; gene_id "STRG.43278";
chr5B	StringTie	transcript	240880547	240892682	1000	+	.	transcript_id "STRG.43278.3"; gene_id "STRG.43278"
chr5B	StringTie	exon	240880547	240880969	1000	+	.	transcript_id "STRG.43278.3"; gene_id "STRG.43278";
chr5B	StringTie	exon	240881045	240881169	1000	+	.	transcript_id "STRG.43278.3"; gene_id "STRG.43278";
chr5B	StringTie	exon	240881939	240882103	1000	+	.	transcript_id "STRG.43278.3"; gene_id "STRG.43278";
chr5B	StringTie	exon	240882209	240882311	1000	+	.	transcript_id "STRG.43278.3"; gene_id "STRG.43278";
chr5B	StringTie	exon	240882412	240882500	1000	+	.	transcript_id "STRG.43278.3"; gene_id "STRG.43278";
chr5B	StringTie	exon	240882634	240882738	1000	+	.	transcript_id "STRG.43278.3"; gene_id "STRG.43278";
chr5B	StringTie	exon	240887703	240888058	1000	+	.	transcript_id "STRG.43278.3"; gene_id "STRG.43278";
chr5B	StringTie	exon	240888838	240889053	1000	+	.	transcript_id "STRG.43278.3"; gene_id "STRG.43278";
chr5B	StringTie	exon	240889141	240889429	1000	+	.	transcript_id "STRG.43278.3"; gene_id "STRG.43278";
chr5B	StringTie	exon	240889542	240889695	1000	+	.	transcript_id "STRG.43278.3"; gene_id "STRG.43278";
chr5B	StringTie	exon	240891598	240891748	1000	+	.	transcript_id "STRG.43278.3"; gene_id "STRG.43278";
chr5B	StringTie	exon	240892089	240892682	1000	+	.	transcript_id "STRG.43278.3"; gene_id "STRG.43278";
chr5B	StringTie	transcript	240880547	240892682	1000	+	.	transcript_id "STRG.43278.4"; gene_id "STRG.43278"
chr5B	StringTie	exon	240880547	240880969	1000	+	.	transcript_id "STRG.43278.4"; gene_id "STRG.43278";
chr5B	StringTie	exon	240881045	240882311	1000	+	.	transcript_id "STRG.43278.4"; gene_id "STRG.43278";
chr5B	StringTie	exon	240882412	240882500	1000	+	.	transcript_id "STRG.43278.4"; gene_id "STRG.43278";
chr5B	StringTie	exon	240882634	240882738	1000	+	.	transcript_id "STRG.43278.4"; gene_id "STRG.43278";
chr5B	StringTie	exon	240887703	240888058	1000	+	.	transcript_id "STRG.43278.4"; gene_id "STRG.43278";
chr5B	StringTie	exon	240891598	240891748	1000	+	.	transcript_id "STRG.43278.4"; gene_id "STRG.43278";
chr5B	StringTie	exon	240892089	240892682	1000	+	.	transcript_id "STRG.43278.4"; gene_id "STRG.43278";
chr5B	StringTie	transcript	240880547	240892682	1000	+	.	transcript_id "STRG.43278.5"; gene_id "STRG.43278"
chr5B	StringTie	exon	240880547	240880969	1000	+	.	transcript_id "STRG.43278.5"; gene_id "STRG.43278";
chr5B	StringTie	exon	240881045	240881169	1000	+	.	transcript_id "STRG.43278.5"; gene_id "STRG.43278";
chr5B	StringTie	exon	240881939	240882103	1000	+	.	transcript_id "STRG.43278.5"; gene_id "STRG.43278";
chr5B	StringTie	exon	240882209	240882311	1000	+	.	transcript_id "STRG.43278.5"; gene_id "STRG.43278";
chr5B	StringTie	exon	240882412	240882500	1000	+	.	transcript_id "STRG.43278.5"; gene_id "STRG.43278";
chr5B	StringTie	exon	240882634	240882738	1000	+	.	transcript_id "STRG.43278.5"; gene_id "STRG.43278";
chr5B	StringTie	exon	240887703	240888058	1000	+	.	transcript_id "STRG.43278.5"; gene_id "STRG.43278";
chr5B	StringTie	exon	240891598	240891748	1000	+	.	transcript_id "STRG.43278.5"; gene_id "STRG.43278";
chr5B	StringTie	exon	240892089	240892682	1000	+	.	transcript_id "STRG.43278.5"; gene_id "STRG.43278";
chr5B	StringTie	transcript	240880547	240892682	1000	+	.	transcript_id "STRG.43278.6"; gene_id "STRG.43278"
chr5B	StringTie	exon	240880547	240880969	1000	+	.	transcript_id "STRG.43278.6"; gene_id "STRG.43278";
chr5B	StringTie	exon	240881045	240881764	1000	+	.	transcript_id "STRG.43278.6"; gene_id "STRG.43278";
chr5B	StringTie	exon	240881939	240882103	1000	+	.	transcript_id "STRG.43278.6"; gene_id "STRG.43278";
chr5B	StringTie	exon	240882209	240882311	1000	+	.	transcript_id "STRG.43278.6"; gene_id "STRG.43278";
chr5B	StringTie	exon	240882412	240882500	1000	+	.	transcript_id "STRG.43278.6"; gene_id "STRG.43278";
chr5B	StringTie	exon	240882634	240882738	1000	+	.	transcript_id "STRG.43278.6"; gene_id "STRG.43278";
chr5B	StringTie	exon	240887703	240888058	1000	+	.	transcript_id "STRG.43278.6"; gene_id "STRG.43278";
chr5B	StringTie	exon	240888838	240890720	1000	+	.	transcript_id "STRG.43278.6"; gene_id "STRG.43278";
chr5B	StringTie	exon	240890826	240891748	1000	+	.	transcript_id "STRG.43278.6"; gene_id "STRG.43278";
chr5B	StringTie	exon	240892089	240892682	1000	+	.	transcript_id "STRG.43278.6"; gene_id "STRG.43278";
chr5B	StringTie	transcript	240880547	240892682	1000	+	.	transcript_id "STRG.43278.7"; gene_id "STRG.43278"
chr5B	StringTie	exon	240880547	240880969	1000	+	.	transcript_id "STRG.43278.7"; gene_id "STRG.43278";
chr5B	StringTie	exon	240881045	240881764	1000	+	.	transcript_id "STRG.43278.7"; gene_id "STRG.43278";
chr5B	StringTie	exon	240881939	240882103	1000	+	.	transcript_id "STRG.43278.7"; gene_id "STRG.43278";
chr5B	StringTie	exon	240882209	240882311	1000	+	.	transcript_id "STRG.43278.7"; gene_id "STRG.43278";
chr5B	StringTie	exon	240882412	240882500	1000	+	.	transcript_id "STRG.43278.7"; gene_id "STRG.43278";
chr5B	StringTie	exon	240882634	240882738	1000	+	.	transcript_id "STRG.43278.7"; gene_id "STRG.43278";
chr5B	StringTie	exon	240887703	240888058	1000	+	.	transcript_id "STRG.43278.7"; gene_id "STRG.43278";
chr5B	StringTie	exon	240888838	240890720	1000	+	.	transcript_id "STRG.43278.7"; gene_id "STRG.43278";
chr5B	StringTie	exon	240890826	240890892	1000	+	.	transcript_id "STRG.43278.7"; gene_id "STRG.43278";
chr5B	StringTie	exon	240891598	240891748	1000	+	.	transcript_id "STRG.43278.7"; gene_id "STRG.43278";
chr5B	StringTie	exon	240892089	240892682	1000	+	.	transcript_id "STRG.43278.7"; gene_id "STRG.43278";
chr5B	StringTie	transcript	240880547	240892682	1000	+	.	transcript_id "STRG.43278.8"; gene_id "STRG.43278"
chr5B	StringTie	exon	240880547	240880969	1000	+	.	transcript_id "STRG.43278.8"; gene_id "STRG.43278";
chr5B	StringTie	exon	240881045	240881764	1000	+	.	transcript_id "STRG.43278.8"; gene_id "STRG.43278";
chr5B	StringTie	exon	240881939	240882103	1000	+	.	transcript_id "STRG.43278.8"; gene_id "STRG.43278";
chr5B	StringTie	exon	240882182	240882311	1000	+	.	transcript_id "STRG.43278.8"; gene_id "STRG.43278";
chr5B	StringTie	exon	240882412	240882500	1000	+	.	transcript_id "STRG.43278.8"; gene_id "STRG.43278";
chr5B	StringTie	exon	240882634	240882738	1000	+	.	transcript_id "STRG.43278.8"; gene_id "STRG.43278";
chr5B	StringTie	exon	240887703	240888058	1000	+	.	transcript_id "STRG.43278.8"; gene_id "STRG.43278";
chr5B	StringTie	exon	240888838	240889695	1000	+	.	transcript_id "STRG.43278.8"; gene_id "STRG.43278";
chr5B	StringTie	exon	240889849	240890720	1000	+	.	transcript_id "STRG.43278.8"; gene_id "STRG.43278";
chr5B	StringTie	exon	240890826	240890892	1000	+	.	transcript_id "STRG.43278.8"; gene_id "STRG.43278";
chr5B	StringTie	exon	240891598	240891748	1000	+	.	transcript_id "STRG.43278.8"; gene_id "STRG.43278";
chr5B	StringTie	exon	240892089	240892682	1000	+	.	transcript_id "STRG.43278.8"; gene_id "STRG.43278";
chr5B	StringTie	transcript	240880547	240892682	1000	+	.	transcript_id "STRG.43278.9"; gene_id "STRG.43278"
chr5B	StringTie	exon	240880547	240880969	1000	+	.	transcript_id "STRG.43278.9"; gene_id "STRG.43278";
chr5B	StringTie	exon	240881045	240881169	1000	+	.	transcript_id "STRG.43278.9"; gene_id "STRG.43278";
chr5B	StringTie	exon	240881939	240882103	1000	+	.	transcript_id "STRG.43278.9"; gene_id "STRG.43278";
chr5B	StringTie	exon	240882182	240882311	1000	+	.	transcript_id "STRG.43278.9"; gene_id "STRG.43278";
chr5B	StringTie	exon	240882412	240882500	1000	+	.	transcript_id "STRG.43278.9"; gene_id "STRG.43278";
chr5B	StringTie	exon	240882634	240882738	1000	+	.	transcript_id "STRG.43278.9"; gene_id "STRG.43278";
chr5B	StringTie	exon	240887703	240888058	1000	+	.	transcript_id "STRG.43278.9"; gene_id "STRG.43278";
chr5B	StringTie	exon	240888838	240890720	1000	+	.	transcript_id "STRG.43278.9"; gene_id "STRG.43278";
chr5B	StringTie	exon	240890826	240890892	1000	+	.	transcript_id "STRG.43278.9"; gene_id "STRG.43278";
chr5B	StringTie	exon	240891598	240891748	1000	+	.	transcript_id "STRG.43278.9"; gene_id "STRG.43278";
chr5B	StringTie	exon	240892089	240892682	1000	+	.	transcript_id "STRG.43278.9"; gene_id "STRG.43278";
chr5B	StringTie	transcript	240882209	240892682	1000	+	.	transcript_id "STRG.43278.23"; gene_id "STRG.43278"
chr5B	StringTie	exon	240882209	240882311	1000	+	.	transcript_id "STRG.43278.23"; gene_id "STRG.43278";
chr5B	StringTie	exon	240882412	240882500	1000	+	.	transcript_id "STRG.43278.23"; gene_id "STRG.43278";
chr5B	StringTie	exon	240882634	240882738	1000	+	.	transcript_id "STRG.43278.23"; gene_id "STRG.43278";
chr5B	StringTie	exon	240887703	240888058	1000	+	.	transcript_id "STRG.43278.23"; gene_id "STRG.43278";
chr5B	StringTie	exon	240888838	240890720	1000	+	.	transcript_id "STRG.43278.23"; gene_id "STRG.43278";
chr5B	StringTie	exon	240890826	240892682	1000	+	.	transcript_id "STRG.43278.23"; gene_id "STRG.43278";
chr5B	StringTie	transcript	240889849	240892682	1000	+	.	transcript_id "STRG.43278.24"; gene_id "STRG.43278"
chr5B	StringTie	exon	240889849	240890892	1000	+	.	transcript_id "STRG.43278.24"; gene_id "STRG.43278";
chr5B	StringTie	exon	240891598	240891748	1000	+	.	transcript_id "STRG.43278.24"; gene_id "STRG.43278";
chr5B	StringTie	exon	240892089	240892682	1000	+	.	transcript_id "STRG.43278.24"; gene_id "STRG.43278";
chr5B	StringTie	transcript	240943857	240950214	1000	+	.	transcript_id "STRG.43277.1"; gene_id "STRG.43277"
chr5B	StringTie	exon	240943857	240944584	1000	+	.	transcript_id "STRG.43277.1"; gene_id "STRG.43277";
chr5B	StringTie	exon	240945028	240945119	1000	+	.	transcript_id "STRG.43277.1"; gene_id "STRG.43277";
chr5B	StringTie	exon	240945954	240946108	1000	+	.	transcript_id "STRG.43277.1"; gene_id "STRG.43277";
chr5B	StringTie	exon	240946196	240946260	1000	+	.	transcript_id "STRG.43277.1"; gene_id "STRG.43277";
chr5B	StringTie	exon	240946374	240946560	1000	+	.	transcript_id "STRG.43277.1"; gene_id "STRG.43277";
chr5B	StringTie	exon	240947167	240947430	1000	+	.	transcript_id "STRG.43277.1"; gene_id "STRG.43277";
chr5B	StringTie	exon	240947550	240947683	1000	+	.	transcript_id "STRG.43277.1"; gene_id "STRG.43277";
chr5B	StringTie	exon	240947818	240948010	1000	+	.	transcript_id "STRG.43277.1"; gene_id "STRG.43277";
chr5B	StringTie	exon	240948087	240948146	1000	+	.	transcript_id "STRG.43277.1"; gene_id "STRG.43277";
chr5B	StringTie	exon	240948223	240948474	1000	+	.	transcript_id "STRG.43277.1"; gene_id "STRG.43277";
chr5B	StringTie	exon	240948551	240948809	1000	+	.	transcript_id "STRG.43277.1"; gene_id "STRG.43277";
chr5B	StringTie	exon	240948889	240949094	1000	+	.	transcript_id "STRG.43277.1"; gene_id "STRG.43277";
chr5B	StringTie	exon	240949201	240949251	1000	+	.	transcript_id "STRG.43277.1"; gene_id "STRG.43277";
chr5B	StringTie	exon	240949363	240950214	1000	+	.	transcript_id "STRG.43277.1"; gene_id "STRG.43277";
chr5B	StringTie	transcript	241162864	241164666	1000	-	.	transcript_id "STRG.43279.1"; gene_id "STRG.43279"
chr5B	StringTie	exon	241162864	241164666	1000	-	.	transcript_id "STRG.43279.1"; gene_id "STRG.43279";
chr5B	StringTie	transcript	241387635	241392282	1000	+	.	transcript_id "STRG.43280.1"; gene_id "STRG.43280"
chr5B	StringTie	exon	241387635	241389861	1000	+	.	transcript_id "STRG.43280.1"; gene_id "STRG.43280";
chr5B	StringTie	exon	241390898	241391387	1000	+	.	transcript_id "STRG.43280.1"; gene_id "STRG.43280";
chr5B	StringTie	exon	241391577	241392282	1000	+	.	transcript_id "STRG.43280.1"; gene_id "STRG.43280";
chr5B	StringTie	transcript	241396756	241403807	1000	-	.	transcript_id "STRG.43283.1"; gene_id "STRG.43283"
chr5B	StringTie	exon	241396756	241398356	1000	-	.	transcript_id "STRG.43283.1"; gene_id "STRG.43283";
chr5B	StringTie	exon	241398922	241400686	1000	-	.	transcript_id "STRG.43283.1"; gene_id "STRG.43283";
chr5B	StringTie	exon	241402594	241403807	1000	-	.	transcript_id "STRG.43283.1"; gene_id "STRG.43283";
chr5B	StringTie	transcript	241403148	241407630	1000	+	.	transcript_id "STRG.43284.1"; gene_id "STRG.43284"
chr5B	StringTie	exon	241403148	241403314	1000	+	.	transcript_id "STRG.43284.1"; gene_id "STRG.43284";
chr5B	StringTie	exon	241403884	241404018	1000	+	.	transcript_id "STRG.43284.1"; gene_id "STRG.43284";
chr5B	StringTie	exon	241404429	241405001	1000	+	.	transcript_id "STRG.43284.1"; gene_id "STRG.43284";
chr5B	StringTie	exon	241405290	241405444	1000	+	.	transcript_id "STRG.43284.1"; gene_id "STRG.43284";
chr5B	StringTie	exon	241406092	241406182	1000	+	.	transcript_id "STRG.43284.1"; gene_id "STRG.43284";
chr5B	StringTie	exon	241406273	241406389	1000	+	.	transcript_id "STRG.43284.1"; gene_id "STRG.43284";
chr5B	StringTie	exon	241406499	241406602	1000	+	.	transcript_id "STRG.43284.1"; gene_id "STRG.43284";
chr5B	StringTie	exon	241407036	241407126	1000	+	.	transcript_id "STRG.43284.1"; gene_id "STRG.43284";
chr5B	StringTie	exon	241407203	241407630	1000	+	.	transcript_id "STRG.43284.1"; gene_id "STRG.43284";
chr5B	StringTie	transcript	241403148	241407630	1000	+	.	transcript_id "STRG.43284.2"; gene_id "STRG.43284"
chr5B	StringTie	exon	241403148	241403314	1000	+	.	transcript_id "STRG.43284.2"; gene_id "STRG.43284";
chr5B	StringTie	exon	241403399	241403455	1000	+	.	transcript_id "STRG.43284.2"; gene_id "STRG.43284";
chr5B	StringTie	exon	241403884	241404018	1000	+	.	transcript_id "STRG.43284.2"; gene_id "STRG.43284";
chr5B	StringTie	exon	241404429	241405001	1000	+	.	transcript_id "STRG.43284.2"; gene_id "STRG.43284";
chr5B	StringTie	exon	241405290	241405444	1000	+	.	transcript_id "STRG.43284.2"; gene_id "STRG.43284";
chr5B	StringTie	exon	241406092	241406182	1000	+	.	transcript_id "STRG.43284.2"; gene_id "STRG.43284";
chr5B	StringTie	exon	241406273	241406389	1000	+	.	transcript_id "STRG.43284.2"; gene_id "STRG.43284";
chr5B	StringTie	exon	241406499	241406602	1000	+	.	transcript_id "STRG.43284.2"; gene_id "STRG.43284";
chr5B	StringTie	exon	241407036	241407126	1000	+	.	transcript_id "STRG.43284.2"; gene_id "STRG.43284";
chr5B	StringTie	exon	241407203	241407630	1000	+	.	transcript_id "STRG.43284.2"; gene_id "STRG.43284";
chr5B	StringTie	transcript	241409769	241413389	1000	-	.	transcript_id "STRG.43281.1"; gene_id "STRG.43281"
chr5B	StringTie	exon	241409769	241410337	1000	-	.	transcript_id "STRG.43281.1"; gene_id "STRG.43281";
chr5B	StringTie	exon	241412917	241412968	1000	-	.	transcript_id "STRG.43281.1"; gene_id "STRG.43281";
chr5B	StringTie	exon	241413089	241413142	1000	-	.	transcript_id "STRG.43281.1"; gene_id "STRG.43281";
chr5B	StringTie	exon	241413244	241413389	1000	-	.	transcript_id "STRG.43281.1"; gene_id "STRG.43281";
chr5B	StringTie	transcript	241409769	241413389	1000	-	.	transcript_id "STRG.43281.2"; gene_id "STRG.43281"
chr5B	StringTie	exon	241409769	241412968	1000	-	.	transcript_id "STRG.43281.2"; gene_id "STRG.43281";
chr5B	StringTie	exon	241413089	241413142	1000	-	.	transcript_id "STRG.43281.2"; gene_id "STRG.43281";
chr5B	StringTie	exon	241413244	241413389	1000	-	.	transcript_id "STRG.43281.2"; gene_id "STRG.43281";
chr5B	StringTie	transcript	241409769	241413389	1000	-	.	transcript_id "STRG.43281.3"; gene_id "STRG.43281"
chr5B	StringTie	exon	241409769	241413142	1000	-	.	transcript_id "STRG.43281.3"; gene_id "STRG.43281";
chr5B	StringTie	exon	241413244	241413389	1000	-	.	transcript_id "STRG.43281.3"; gene_id "STRG.43281";
chr5B	StringTie	transcript	241758746	241764662	1000	+	.	transcript_id "STRG.43282.1"; gene_id "STRG.43282"
chr5B	StringTie	exon	241758746	241759023	1000	+	.	transcript_id "STRG.43282.1"; gene_id "STRG.43282";
chr5B	StringTie	exon	241761031	241761073	1000	+	.	transcript_id "STRG.43282.1"; gene_id "STRG.43282";
chr5B	StringTie	exon	241761150	241761199	1000	+	.	transcript_id "STRG.43282.1"; gene_id "STRG.43282";
chr5B	StringTie	exon	241761288	241761396	1000	+	.	transcript_id "STRG.43282.1"; gene_id "STRG.43282";
chr5B	StringTie	exon	241761479	241764662	1000	+	.	transcript_id "STRG.43282.1"; gene_id "STRG.43282";
chr5B	StringTie	transcript	241785009	241793253	1000	-	.	transcript_id "STRG.43285.1"; gene_id "STRG.43285"
chr5B	StringTie	exon	241785009	241785556	1000	-	.	transcript_id "STRG.43285.1"; gene_id "STRG.43285";
chr5B	StringTie	exon	241785640	241785816	1000	-	.	transcript_id "STRG.43285.1"; gene_id "STRG.43285";
chr5B	StringTie	exon	241792617	241792669	1000	-	.	transcript_id "STRG.43285.1"; gene_id "STRG.43285";
chr5B	StringTie	exon	241792766	241793253	1000	-	.	transcript_id "STRG.43285.1"; gene_id "STRG.43285";
chr5B	StringTie	transcript	242696157	242698612	1000	-	.	transcript_id "STRG.43286.1"; gene_id "STRG.43286"
chr5B	StringTie	exon	242696157	242697790	1000	-	.	transcript_id "STRG.43286.1"; gene_id "STRG.43286";
chr5B	StringTie	exon	242698403	242698612	1000	-	.	transcript_id "STRG.43286.1"; gene_id "STRG.43286";
chr5B	StringTie	transcript	243030449	243032870	1000	-	.	transcript_id "STRG.43287.1"; gene_id "STRG.43287"
chr5B	StringTie	exon	243030449	243030742	1000	-	.	transcript_id "STRG.43287.1"; gene_id "STRG.43287";
chr5B	StringTie	exon	243030865	243031478	1000	-	.	transcript_id "STRG.43287.1"; gene_id "STRG.43287";
chr5B	StringTie	exon	243031561	243031954	1000	-	.	transcript_id "STRG.43287.1"; gene_id "STRG.43287";
chr5B	StringTie	exon	243032038	243032111	1000	-	.	transcript_id "STRG.43287.1"; gene_id "STRG.43287";
chr5B	StringTie	exon	243032685	243032870	1000	-	.	transcript_id "STRG.43287.1"; gene_id "STRG.43287";
chr5B	StringTie	transcript	243380351	243385883	1000	-	.	transcript_id "STRG.43288.1"; gene_id "STRG.43288"
chr5B	StringTie	exon	243380351	243380893	1000	-	.	transcript_id "STRG.43288.1"; gene_id "STRG.43288";
chr5B	StringTie	exon	243381090	243381174	1000	-	.	transcript_id "STRG.43288.1"; gene_id "STRG.43288";
chr5B	StringTie	exon	243384076	243384208	1000	-	.	transcript_id "STRG.43288.1"; gene_id "STRG.43288";
chr5B	StringTie	exon	243385277	243385883	1000	-	.	transcript_id "STRG.43288.1"; gene_id "STRG.43288";
chr5B	StringTie	transcript	243664585	243669124	1000	-	.	transcript_id "STRG.43290.1"; gene_id "STRG.43290"
chr5B	StringTie	exon	243664585	243664968	1000	-	.	transcript_id "STRG.43290.1"; gene_id "STRG.43290";
chr5B	StringTie	exon	243665406	243665518	1000	-	.	transcript_id "STRG.43290.1"; gene_id "STRG.43290";
chr5B	StringTie	exon	243665723	243665803	1000	-	.	transcript_id "STRG.43290.1"; gene_id "STRG.43290";
chr5B	StringTie	exon	243666149	243666201	1000	-	.	transcript_id "STRG.43290.1"; gene_id "STRG.43290";
chr5B	StringTie	exon	243667265	243667373	1000	-	.	transcript_id "STRG.43290.1"; gene_id "STRG.43290";
chr5B	StringTie	exon	243668147	243668206	1000	-	.	transcript_id "STRG.43290.1"; gene_id "STRG.43290";
chr5B	StringTie	exon	243668313	243668395	1000	-	.	transcript_id "STRG.43290.1"; gene_id "STRG.43290";
chr5B	StringTie	exon	243668484	243668650	1000	-	.	transcript_id "STRG.43290.1"; gene_id "STRG.43290";
chr5B	StringTie	exon	243668922	243669124	1000	-	.	transcript_id "STRG.43290.1"; gene_id "STRG.43290";
chr5B	StringTie	transcript	243784498	243788114	1000	-	.	transcript_id "STRG.43289.1"; gene_id "STRG.43289"
chr5B	StringTie	exon	243784498	243786413	1000	-	.	transcript_id "STRG.43289.1"; gene_id "STRG.43289";
chr5B	StringTie	exon	243787723	243788114	1000	-	.	transcript_id "STRG.43289.1"; gene_id "STRG.43289";
chr5B	StringTie	transcript	244136714	244145438	1000	+	.	transcript_id "STRG.43294.1"; gene_id "STRG.43294"
chr5B	StringTie	exon	244136714	244137294	1000	+	.	transcript_id "STRG.43294.1"; gene_id "STRG.43294";
chr5B	StringTie	exon	244138038	244138152	1000	+	.	transcript_id "STRG.43294.1"; gene_id "STRG.43294";
chr5B	StringTie	exon	244138743	244138819	1000	+	.	transcript_id "STRG.43294.1"; gene_id "STRG.43294";
chr5B	StringTie	exon	244141595	244141667	1000	+	.	transcript_id "STRG.43294.1"; gene_id "STRG.43294";
chr5B	StringTie	exon	244141960	244142070	1000	+	.	transcript_id "STRG.43294.1"; gene_id "STRG.43294";
chr5B	StringTie	exon	244142730	244142780	1000	+	.	transcript_id "STRG.43294.1"; gene_id "STRG.43294";
chr5B	StringTie	exon	244142897	244143033	1000	+	.	transcript_id "STRG.43294.1"; gene_id "STRG.43294";
chr5B	StringTie	exon	244143118	244143225	1000	+	.	transcript_id "STRG.43294.1"; gene_id "STRG.43294";
chr5B	StringTie	exon	244143385	244143458	1000	+	.	transcript_id "STRG.43294.1"; gene_id "STRG.43294";
chr5B	StringTie	exon	244143698	244143873	1000	+	.	transcript_id "STRG.43294.1"; gene_id "STRG.43294";
chr5B	StringTie	exon	244144088	244144183	1000	+	.	transcript_id "STRG.43294.1"; gene_id "STRG.43294";
chr5B	StringTie	exon	244144477	244144557	1000	+	.	transcript_id "STRG.43294.1"; gene_id "STRG.43294";
chr5B	StringTie	exon	244144660	244144710	1000	+	.	transcript_id "STRG.43294.1"; gene_id "STRG.43294";
chr5B	StringTie	exon	244144794	244144934	1000	+	.	transcript_id "STRG.43294.1"; gene_id "STRG.43294";
chr5B	StringTie	exon	244145042	244145438	1000	+	.	transcript_id "STRG.43294.1"; gene_id "STRG.43294";
chr5B	StringTie	transcript	244136714	244145438	1000	+	.	transcript_id "STRG.43294.2"; gene_id "STRG.43294"
chr5B	StringTie	exon	244136714	244137294	1000	+	.	transcript_id "STRG.43294.2"; gene_id "STRG.43294";
chr5B	StringTie	exon	244138038	244138152	1000	+	.	transcript_id "STRG.43294.2"; gene_id "STRG.43294";
chr5B	StringTie	exon	244138743	244138819	1000	+	.	transcript_id "STRG.43294.2"; gene_id "STRG.43294";
chr5B	StringTie	exon	244141595	244141667	1000	+	.	transcript_id "STRG.43294.2"; gene_id "STRG.43294";
chr5B	StringTie	exon	244142730	244142780	1000	+	.	transcript_id "STRG.43294.2"; gene_id "STRG.43294";
chr5B	StringTie	exon	244142897	244143033	1000	+	.	transcript_id "STRG.43294.2"; gene_id "STRG.43294";
chr5B	StringTie	exon	244143118	244143225	1000	+	.	transcript_id "STRG.43294.2"; gene_id "STRG.43294";
chr5B	StringTie	exon	244143385	244143458	1000	+	.	transcript_id "STRG.43294.2"; gene_id "STRG.43294";
chr5B	StringTie	exon	244143698	244143873	1000	+	.	transcript_id "STRG.43294.2"; gene_id "STRG.43294";
chr5B	StringTie	exon	244144088	244144183	1000	+	.	transcript_id "STRG.43294.2"; gene_id "STRG.43294";
chr5B	StringTie	exon	244144477	244144557	1000	+	.	transcript_id "STRG.43294.2"; gene_id "STRG.43294";
chr5B	StringTie	exon	244144660	244144710	1000	+	.	transcript_id "STRG.43294.2"; gene_id "STRG.43294";
chr5B	StringTie	exon	244144794	244144934	1000	+	.	transcript_id "STRG.43294.2"; gene_id "STRG.43294";
chr5B	StringTie	exon	244145042	244145438	1000	+	.	transcript_id "STRG.43294.2"; gene_id "STRG.43294";
chr5B	StringTie	transcript	244145688	244148829	1000	-	.	transcript_id "STRG.43291.1"; gene_id "STRG.43291"
chr5B	StringTie	exon	244145688	244145979	1000	-	.	transcript_id "STRG.43291.1"; gene_id "STRG.43291";
chr5B	StringTie	exon	244146056	244146145	1000	-	.	transcript_id "STRG.43291.1"; gene_id "STRG.43291";
chr5B	StringTie	exon	244147052	244147136	1000	-	.	transcript_id "STRG.43291.1"; gene_id "STRG.43291";
chr5B	StringTie	exon	244148672	244148829	1000	-	.	transcript_id "STRG.43291.1"; gene_id "STRG.43291";
chr5B	StringTie	transcript	244592190	244594896	1000	-	.	transcript_id "STRG.43292.1"; gene_id "STRG.43292"
chr5B	StringTie	exon	244592190	244593077	1000	-	.	transcript_id "STRG.43292.1"; gene_id "STRG.43292";
chr5B	StringTie	exon	244593170	244594896	1000	-	.	transcript_id "STRG.43292.1"; gene_id "STRG.43292";
chr5B	StringTie	transcript	244600576	244610793	1000	+	.	transcript_id "STRG.43293.1"; gene_id "STRG.43293"
chr5B	StringTie	exon	244600576	244601083	1000	+	.	transcript_id "STRG.43293.1"; gene_id "STRG.43293";
chr5B	StringTie	exon	244605889	244605971	1000	+	.	transcript_id "STRG.43293.1"; gene_id "STRG.43293";
chr5B	StringTie	exon	244607359	244608960	1000	+	.	transcript_id "STRG.43293.1"; gene_id "STRG.43293";
chr5B	StringTie	exon	244609046	244609258	1000	+	.	transcript_id "STRG.43293.1"; gene_id "STRG.43293";
chr5B	StringTie	exon	244609345	244609469	1000	+	.	transcript_id "STRG.43293.1"; gene_id "STRG.43293";
chr5B	StringTie	exon	244609710	244610793	1000	+	.	transcript_id "STRG.43293.1"; gene_id "STRG.43293";
chr5B	StringTie	transcript	244615097	244627071	1000	-	.	transcript_id "STRG.43296.1"; gene_id "STRG.43296"
chr5B	StringTie	exon	244615097	244615617	1000	-	.	transcript_id "STRG.43296.1"; gene_id "STRG.43296";
chr5B	StringTie	exon	244615799	244615924	1000	-	.	transcript_id "STRG.43296.1"; gene_id "STRG.43296";
chr5B	StringTie	exon	244616032	244616172	1000	-	.	transcript_id "STRG.43296.1"; gene_id "STRG.43296";
chr5B	StringTie	exon	244616661	244616762	1000	-	.	transcript_id "STRG.43296.1"; gene_id "STRG.43296";
chr5B	StringTie	exon	244616896	244618599	1000	-	.	transcript_id "STRG.43296.1"; gene_id "STRG.43296";
chr5B	StringTie	exon	244624540	244624599	1000	-	.	transcript_id "STRG.43296.1"; gene_id "STRG.43296";
chr5B	StringTie	exon	244624693	244624734	1000	-	.	transcript_id "STRG.43296.1"; gene_id "STRG.43296";
chr5B	StringTie	exon	244625479	244625560	1000	-	.	transcript_id "STRG.43296.1"; gene_id "STRG.43296";
chr5B	StringTie	exon	244625665	244625811	1000	-	.	transcript_id "STRG.43296.1"; gene_id "STRG.43296";
chr5B	StringTie	exon	244626433	244627071	1000	-	.	transcript_id "STRG.43296.1"; gene_id "STRG.43296";
chr5B	StringTie	transcript	244615097	244627071	1000	-	.	transcript_id "STRG.43296.2"; gene_id "STRG.43296"
chr5B	StringTie	exon	244615097	244615617	1000	-	.	transcript_id "STRG.43296.2"; gene_id "STRG.43296";
chr5B	StringTie	exon	244615799	244615924	1000	-	.	transcript_id "STRG.43296.2"; gene_id "STRG.43296";
chr5B	StringTie	exon	244616032	244616172	1000	-	.	transcript_id "STRG.43296.2"; gene_id "STRG.43296";
chr5B	StringTie	exon	244616896	244618599	1000	-	.	transcript_id "STRG.43296.2"; gene_id "STRG.43296";
chr5B	StringTie	exon	244624540	244624599	1000	-	.	transcript_id "STRG.43296.2"; gene_id "STRG.43296";
chr5B	StringTie	exon	244624693	244624734	1000	-	.	transcript_id "STRG.43296.2"; gene_id "STRG.43296";
chr5B	StringTie	exon	244625479	244625560	1000	-	.	transcript_id "STRG.43296.2"; gene_id "STRG.43296";
chr5B	StringTie	exon	244625665	244625811	1000	-	.	transcript_id "STRG.43296.2"; gene_id "STRG.43296";
chr5B	StringTie	exon	244626433	244627071	1000	-	.	transcript_id "STRG.43296.2"; gene_id "STRG.43296";
chr5B	StringTie	transcript	245377604	245379739	1000	+	.	transcript_id "STRG.43295.1"; gene_id "STRG.43295"
chr5B	StringTie	exon	245377604	245377812	1000	+	.	transcript_id "STRG.43295.1"; gene_id "STRG.43295";
chr5B	StringTie	exon	245378044	245378091	1000	+	.	transcript_id "STRG.43295.1"; gene_id "STRG.43295";
chr5B	StringTie	exon	245378199	245379739	1000	+	.	transcript_id "STRG.43295.1"; gene_id "STRG.43295";
chr5B	StringTie	transcript	245377604	245379739	1000	+	.	transcript_id "STRG.43295.2"; gene_id "STRG.43295"
chr5B	StringTie	exon	245377604	245377812	1000	+	.	transcript_id "STRG.43295.2"; gene_id "STRG.43295";
chr5B	StringTie	exon	245378044	245378091	1000	+	.	transcript_id "STRG.43295.2"; gene_id "STRG.43295";
chr5B	StringTie	exon	245378199	245378243	1000	+	.	transcript_id "STRG.43295.2"; gene_id "STRG.43295";
chr5B	StringTie	exon	245378543	245379739	1000	+	.	transcript_id "STRG.43295.2"; gene_id "STRG.43295";
chr5B	StringTie	transcript	245377604	245379739	1000	+	.	transcript_id "STRG.43295.3"; gene_id "STRG.43295"
chr5B	StringTie	exon	245377604	245378091	1000	+	.	transcript_id "STRG.43295.3"; gene_id "STRG.43295";
chr5B	StringTie	exon	245378199	245379739	1000	+	.	transcript_id "STRG.43295.3"; gene_id "STRG.43295";
chr5B	StringTie	transcript	245377604	245379739	1000	+	.	transcript_id "STRG.43295.4"; gene_id "STRG.43295"
chr5B	StringTie	exon	245377604	245377919	1000	+	.	transcript_id "STRG.43295.4"; gene_id "STRG.43295";
chr5B	StringTie	exon	245378044	245378091	1000	+	.	transcript_id "STRG.43295.4"; gene_id "STRG.43295";
chr5B	StringTie	exon	245378199	245379739	1000	+	.	transcript_id "STRG.43295.4"; gene_id "STRG.43295";
chr5B	StringTie	transcript	246068662	246070484	1000	+	.	transcript_id "STRG.43297.1"; gene_id "STRG.43297"
chr5B	StringTie	exon	246068662	246070484	1000	+	.	transcript_id "STRG.43297.1"; gene_id "STRG.43297";
chr5B	StringTie	transcript	246578067	246582964	1000	+	.	transcript_id "STRG.43298.1"; gene_id "STRG.43298"
chr5B	StringTie	exon	246578067	246578392	1000	+	.	transcript_id "STRG.43298.1"; gene_id "STRG.43298";
chr5B	StringTie	exon	246579551	246579740	1000	+	.	transcript_id "STRG.43298.1"; gene_id "STRG.43298";
chr5B	StringTie	exon	246579818	246579874	1000	+	.	transcript_id "STRG.43298.1"; gene_id "STRG.43298";
chr5B	StringTie	exon	246579974	246580059	1000	+	.	transcript_id "STRG.43298.1"; gene_id "STRG.43298";
chr5B	StringTie	exon	246580134	246580222	1000	+	.	transcript_id "STRG.43298.1"; gene_id "STRG.43298";
chr5B	StringTie	exon	246580297	246580351	1000	+	.	transcript_id "STRG.43298.1"; gene_id "STRG.43298";
chr5B	StringTie	exon	246580479	246580531	1000	+	.	transcript_id "STRG.43298.1"; gene_id "STRG.43298";
chr5B	StringTie	exon	246580598	246580648	1000	+	.	transcript_id "STRG.43298.1"; gene_id "STRG.43298";
chr5B	StringTie	exon	246580765	246580813	1000	+	.	transcript_id "STRG.43298.1"; gene_id "STRG.43298";
chr5B	StringTie	exon	246580904	246580969	1000	+	.	transcript_id "STRG.43298.1"; gene_id "STRG.43298";
chr5B	StringTie	exon	246581056	246581132	1000	+	.	transcript_id "STRG.43298.1"; gene_id "STRG.43298";
chr5B	StringTie	exon	246581227	246581440	1000	+	.	transcript_id "STRG.43298.1"; gene_id "STRG.43298";
chr5B	StringTie	exon	246582303	246582369	1000	+	.	transcript_id "STRG.43298.1"; gene_id "STRG.43298";
chr5B	StringTie	exon	246582474	246582964	1000	+	.	transcript_id "STRG.43298.1"; gene_id "STRG.43298";
chr5B	StringTie	transcript	246578067	246582964	1000	+	.	transcript_id "STRG.43298.2"; gene_id "STRG.43298"
chr5B	StringTie	exon	246578067	246578392	1000	+	.	transcript_id "STRG.43298.2"; gene_id "STRG.43298";
chr5B	StringTie	exon	246579551	246579740	1000	+	.	transcript_id "STRG.43298.2"; gene_id "STRG.43298";
chr5B	StringTie	exon	246579818	246579874	1000	+	.	transcript_id "STRG.43298.2"; gene_id "STRG.43298";
chr5B	StringTie	exon	246579974	246580059	1000	+	.	transcript_id "STRG.43298.2"; gene_id "STRG.43298";
chr5B	StringTie	exon	246580134	246580222	1000	+	.	transcript_id "STRG.43298.2"; gene_id "STRG.43298";
chr5B	StringTie	exon	246580297	246580351	1000	+	.	transcript_id "STRG.43298.2"; gene_id "STRG.43298";
chr5B	StringTie	exon	246580479	246580531	1000	+	.	transcript_id "STRG.43298.2"; gene_id "STRG.43298";
chr5B	StringTie	exon	246580598	246580648	1000	+	.	transcript_id "STRG.43298.2"; gene_id "STRG.43298";
chr5B	StringTie	exon	246580765	246580813	1000	+	.	transcript_id "STRG.43298.2"; gene_id "STRG.43298";
chr5B	StringTie	exon	246580904	246580969	1000	+	.	transcript_id "STRG.43298.2"; gene_id "STRG.43298";
chr5B	StringTie	exon	246581056	246581132	1000	+	.	transcript_id "STRG.43298.2"; gene_id "STRG.43298";
chr5B	StringTie	exon	246581227	246581440	1000	+	.	transcript_id "STRG.43298.2"; gene_id "STRG.43298";
chr5B	StringTie	exon	246582303	246582964	1000	+	.	transcript_id "STRG.43298.2"; gene_id "STRG.43298";
chr5B	StringTie	transcript	247127951	247130778	1000	+	.	transcript_id "STRG.43299.1"; gene_id "STRG.43299"
chr5B	StringTie	exon	247127951	247128886	1000	+	.	transcript_id "STRG.43299.1"; gene_id "STRG.43299";
chr5B	StringTie	exon	247129000	247129062	1000	+	.	transcript_id "STRG.43299.1"; gene_id "STRG.43299";
chr5B	StringTie	exon	247129217	247129440	1000	+	.	transcript_id "STRG.43299.1"; gene_id "STRG.43299";
chr5B	StringTie	exon	247129928	247130778	1000	+	.	transcript_id "STRG.43299.1"; gene_id "STRG.43299";
chr5B	StringTie	transcript	247127951	247130778	1000	+	.	transcript_id "STRG.43299.2"; gene_id "STRG.43299"
chr5B	StringTie	exon	247127951	247128886	1000	+	.	transcript_id "STRG.43299.2"; gene_id "STRG.43299";
chr5B	StringTie	exon	247129000	247129062	1000	+	.	transcript_id "STRG.43299.2"; gene_id "STRG.43299";
chr5B	StringTie	exon	247129258	247129440	1000	+	.	transcript_id "STRG.43299.2"; gene_id "STRG.43299";
chr5B	StringTie	exon	247129928	247130778	1000	+	.	transcript_id "STRG.43299.2"; gene_id "STRG.43299";
chr5B	StringTie	transcript	247675529	247682180	1000	+	.	transcript_id "STRG.43300.1"; gene_id "STRG.43300"
chr5B	StringTie	exon	247675529	247675705	1000	+	.	transcript_id "STRG.43300.1"; gene_id "STRG.43300";
chr5B	StringTie	exon	247675816	247675918	1000	+	.	transcript_id "STRG.43300.1"; gene_id "STRG.43300";
chr5B	StringTie	exon	247676011	247676118	1000	+	.	transcript_id "STRG.43300.1"; gene_id "STRG.43300";
chr5B	StringTie	exon	247676639	247676724	1000	+	.	transcript_id "STRG.43300.1"; gene_id "STRG.43300";
chr5B	StringTie	exon	247677038	247677276	1000	+	.	transcript_id "STRG.43300.1"; gene_id "STRG.43300";
chr5B	StringTie	exon	247680745	247680934	1000	+	.	transcript_id "STRG.43300.1"; gene_id "STRG.43300";
chr5B	StringTie	exon	247681208	247681391	1000	+	.	transcript_id "STRG.43300.1"; gene_id "STRG.43300";
chr5B	StringTie	exon	247681494	247682180	1000	+	.	transcript_id "STRG.43300.1"; gene_id "STRG.43300";
chr5B	StringTie	transcript	247957697	247961964	1000	+	.	transcript_id "STRG.43301.1"; gene_id "STRG.43301"
chr5B	StringTie	exon	247957697	247957990	1000	+	.	transcript_id "STRG.43301.1"; gene_id "STRG.43301";
chr5B	StringTie	exon	247958074	247958114	1000	+	.	transcript_id "STRG.43301.1"; gene_id "STRG.43301";
chr5B	StringTie	exon	247958211	247958260	1000	+	.	transcript_id "STRG.43301.1"; gene_id "STRG.43301";
chr5B	StringTie	exon	247959409	247959553	1000	+	.	transcript_id "STRG.43301.1"; gene_id "STRG.43301";
chr5B	StringTie	exon	247960244	247960300	1000	+	.	transcript_id "STRG.43301.1"; gene_id "STRG.43301";
chr5B	StringTie	exon	247960435	247960543	1000	+	.	transcript_id "STRG.43301.1"; gene_id "STRG.43301";
chr5B	StringTie	exon	247961053	247961493	1000	+	.	transcript_id "STRG.43301.1"; gene_id "STRG.43301";
chr5B	StringTie	exon	247961576	247961964	1000	+	.	transcript_id "STRG.43301.1"; gene_id "STRG.43301";
chr5B	StringTie	transcript	248502756	248507379	1000	+	.	transcript_id "STRG.43302.1"; gene_id "STRG.43302"
chr5B	StringTie	exon	248502756	248503273	1000	+	.	transcript_id "STRG.43302.1"; gene_id "STRG.43302";
chr5B	StringTie	exon	248504112	248504334	1000	+	.	transcript_id "STRG.43302.1"; gene_id "STRG.43302";
chr5B	StringTie	exon	248504959	248505307	1000	+	.	transcript_id "STRG.43302.1"; gene_id "STRG.43302";
chr5B	StringTie	exon	248505884	248506115	1000	+	.	transcript_id "STRG.43302.1"; gene_id "STRG.43302";
chr5B	StringTie	exon	248506515	248507379	1000	+	.	transcript_id "STRG.43302.1"; gene_id "STRG.43302";
chr5B	StringTie	transcript	249605116	249605945	1000	-	.	transcript_id "STRG.43303.1"; gene_id "STRG.43303"
chr5B	StringTie	exon	249605116	249605945	1000	-	.	transcript_id "STRG.43303.1"; gene_id "STRG.43303";
chr5B	StringTie	transcript	249714229	249717588	1000	-	.	transcript_id "STRG.43304.1"; gene_id "STRG.43304"
chr5B	StringTie	exon	249714229	249714606	1000	-	.	transcript_id "STRG.43304.1"; gene_id "STRG.43304";
chr5B	StringTie	exon	249714702	249714822	1000	-	.	transcript_id "STRG.43304.1"; gene_id "STRG.43304";
chr5B	StringTie	exon	249714907	249714994	1000	-	.	transcript_id "STRG.43304.1"; gene_id "STRG.43304";
chr5B	StringTie	exon	249715146	249715283	1000	-	.	transcript_id "STRG.43304.1"; gene_id "STRG.43304";
chr5B	StringTie	exon	249715386	249715473	1000	-	.	transcript_id "STRG.43304.1"; gene_id "STRG.43304";
chr5B	StringTie	exon	249715546	249715669	1000	-	.	transcript_id "STRG.43304.1"; gene_id "STRG.43304";
chr5B	StringTie	exon	249717042	249717113	1000	-	.	transcript_id "STRG.43304.1"; gene_id "STRG.43304";
chr5B	StringTie	exon	249717401	249717588	1000	-	.	transcript_id "STRG.43304.1"; gene_id "STRG.43304";
chr5B	StringTie	transcript	249923549	249927291	1000	+	.	transcript_id "STRG.43305.1"; gene_id "STRG.43305"
chr5B	StringTie	exon	249923549	249926368	1000	+	.	transcript_id "STRG.43305.1"; gene_id "STRG.43305";
chr5B	StringTie	exon	249926564	249926862	1000	+	.	transcript_id "STRG.43305.1"; gene_id "STRG.43305";
chr5B	StringTie	exon	249926965	249927291	1000	+	.	transcript_id "STRG.43305.1"; gene_id "STRG.43305";
chr5B	StringTie	transcript	249923549	249927291	1000	+	.	transcript_id "STRG.43305.2"; gene_id "STRG.43305"
chr5B	StringTie	exon	249923549	249926368	1000	+	.	transcript_id "STRG.43305.2"; gene_id "STRG.43305";
chr5B	StringTie	exon	249926564	249927291	1000	+	.	transcript_id "STRG.43305.2"; gene_id "STRG.43305";
chr5B	StringTie	transcript	250096638	250108213	1000	-	.	transcript_id "STRG.43306.1"; gene_id "STRG.43306"
chr5B	StringTie	exon	250096638	250097552	1000	-	.	transcript_id "STRG.43306.1"; gene_id "STRG.43306";
chr5B	StringTie	exon	250098685	250098760	1000	-	.	transcript_id "STRG.43306.1"; gene_id "STRG.43306";
chr5B	StringTie	exon	250100678	250100790	1000	-	.	transcript_id "STRG.43306.1"; gene_id "STRG.43306";
chr5B	StringTie	exon	250100874	250101037	1000	-	.	transcript_id "STRG.43306.1"; gene_id "STRG.43306";
chr5B	StringTie	exon	250101174	250101478	1000	-	.	transcript_id "STRG.43306.1"; gene_id "STRG.43306";
chr5B	StringTie	exon	250101619	250102011	1000	-	.	transcript_id "STRG.43306.1"; gene_id "STRG.43306";
chr5B	StringTie	exon	250102116	250104159	1000	-	.	transcript_id "STRG.43306.1"; gene_id "STRG.43306";
chr5B	StringTie	exon	250104253	250104468	1000	-	.	transcript_id "STRG.43306.1"; gene_id "STRG.43306";
chr5B	StringTie	exon	250104570	250104818	1000	-	.	transcript_id "STRG.43306.1"; gene_id "STRG.43306";
chr5B	StringTie	exon	250107959	250108213	1000	-	.	transcript_id "STRG.43306.1"; gene_id "STRG.43306";
chr5B	StringTie	transcript	250100332	250108213	1000	-	.	transcript_id "STRG.43306.2"; gene_id "STRG.43306"
chr5B	StringTie	exon	250100332	250100790	1000	-	.	transcript_id "STRG.43306.2"; gene_id "STRG.43306";
chr5B	StringTie	exon	250100874	250101037	1000	-	.	transcript_id "STRG.43306.2"; gene_id "STRG.43306";
chr5B	StringTie	exon	250101174	250101478	1000	-	.	transcript_id "STRG.43306.2"; gene_id "STRG.43306";
chr5B	StringTie	exon	250101619	250102011	1000	-	.	transcript_id "STRG.43306.2"; gene_id "STRG.43306";
chr5B	StringTie	exon	250102116	250104159	1000	-	.	transcript_id "STRG.43306.2"; gene_id "STRG.43306";
chr5B	StringTie	exon	250104253	250104468	1000	-	.	transcript_id "STRG.43306.2"; gene_id "STRG.43306";
chr5B	StringTie	exon	250104570	250104818	1000	-	.	transcript_id "STRG.43306.2"; gene_id "STRG.43306";
chr5B	StringTie	exon	250107959	250108213	1000	-	.	transcript_id "STRG.43306.2"; gene_id "STRG.43306";
chr5B	StringTie	transcript	250557560	250562267	1000	+	.	transcript_id "STRG.43307.1"; gene_id "STRG.43307"
chr5B	StringTie	exon	250557560	250558661	1000	+	.	transcript_id "STRG.43307.1"; gene_id "STRG.43307";
chr5B	StringTie	exon	250560209	250560329	1000	+	.	transcript_id "STRG.43307.1"; gene_id "STRG.43307";
chr5B	StringTie	exon	250560429	250560548	1000	+	.	transcript_id "STRG.43307.1"; gene_id "STRG.43307";
chr5B	StringTie	exon	250560956	250561186	1000	+	.	transcript_id "STRG.43307.1"; gene_id "STRG.43307";
chr5B	StringTie	exon	250561287	250562267	1000	+	.	transcript_id "STRG.43307.1"; gene_id "STRG.43307";
chr5B	StringTie	transcript	250557560	250562267	1000	+	.	transcript_id "STRG.43307.2"; gene_id "STRG.43307"
chr5B	StringTie	exon	250557560	250558661	1000	+	.	transcript_id "STRG.43307.2"; gene_id "STRG.43307";
chr5B	StringTie	exon	250560151	250560329	1000	+	.	transcript_id "STRG.43307.2"; gene_id "STRG.43307";
chr5B	StringTie	exon	250560429	250560548	1000	+	.	transcript_id "STRG.43307.2"; gene_id "STRG.43307";
chr5B	StringTie	exon	250560956	250561186	1000	+	.	transcript_id "STRG.43307.2"; gene_id "STRG.43307";
chr5B	StringTie	exon	250561287	250562267	1000	+	.	transcript_id "STRG.43307.2"; gene_id "STRG.43307";
chr5B	StringTie	transcript	250565738	250566911	1000	+	.	transcript_id "STRG.43308.1"; gene_id "STRG.43308"
chr5B	StringTie	exon	250565738	250565817	1000	+	.	transcript_id "STRG.43308.1"; gene_id "STRG.43308";
chr5B	StringTie	exon	250565940	250566911	1000	+	.	transcript_id "STRG.43308.1"; gene_id "STRG.43308";
chr5B	StringTie	transcript	251405074	251410262	1000	+	.	transcript_id "STRG.43311.1"; gene_id "STRG.43311"
chr5B	StringTie	exon	251405074	251405265	1000	+	.	transcript_id "STRG.43311.1"; gene_id "STRG.43311";
chr5B	StringTie	exon	251406658	251406709	1000	+	.	transcript_id "STRG.43311.1"; gene_id "STRG.43311";
chr5B	StringTie	exon	251407195	251407308	1000	+	.	transcript_id "STRG.43311.1"; gene_id "STRG.43311";
chr5B	StringTie	exon	251407438	251407532	1000	+	.	transcript_id "STRG.43311.1"; gene_id "STRG.43311";
chr5B	StringTie	exon	251407935	251408013	1000	+	.	transcript_id "STRG.43311.1"; gene_id "STRG.43311";
chr5B	StringTie	exon	251408131	251408190	1000	+	.	transcript_id "STRG.43311.1"; gene_id "STRG.43311";
chr5B	StringTie	exon	251408394	251408449	1000	+	.	transcript_id "STRG.43311.1"; gene_id "STRG.43311";
chr5B	StringTie	exon	251409538	251409643	1000	+	.	transcript_id "STRG.43311.1"; gene_id "STRG.43311";
chr5B	StringTie	exon	251409727	251409795	1000	+	.	transcript_id "STRG.43311.1"; gene_id "STRG.43311";
chr5B	StringTie	exon	251409882	251410262	1000	+	.	transcript_id "STRG.43311.1"; gene_id "STRG.43311";
chr5B	StringTie	transcript	251474598	251477408	1000	+	.	transcript_id "STRG.43309.1"; gene_id "STRG.43309"
chr5B	StringTie	exon	251474598	251476870	1000	+	.	transcript_id "STRG.43309.1"; gene_id "STRG.43309";
chr5B	StringTie	exon	251476968	251477408	1000	+	.	transcript_id "STRG.43309.1"; gene_id "STRG.43309";
chr5B	StringTie	transcript	251474598	251478195	1000	+	.	transcript_id "STRG.43309.2"; gene_id "STRG.43309"
chr5B	StringTie	exon	251474598	251476870	1000	+	.	transcript_id "STRG.43309.2"; gene_id "STRG.43309";
chr5B	StringTie	exon	251476968	251477039	1000	+	.	transcript_id "STRG.43309.2"; gene_id "STRG.43309";
chr5B	StringTie	exon	251477590	251478195	1000	+	.	transcript_id "STRG.43309.2"; gene_id "STRG.43309";
chr5B	StringTie	transcript	251567388	251570432	1000	+	.	transcript_id "STRG.43310.1"; gene_id "STRG.43310"
chr5B	StringTie	exon	251567388	251567774	1000	+	.	transcript_id "STRG.43310.1"; gene_id "STRG.43310";
chr5B	StringTie	exon	251568764	251568851	1000	+	.	transcript_id "STRG.43310.1"; gene_id "STRG.43310";
chr5B	StringTie	exon	251568964	251570432	1000	+	.	transcript_id "STRG.43310.1"; gene_id "STRG.43310";
chr5B	StringTie	transcript	251567388	251570432	1000	+	.	transcript_id "STRG.43310.2"; gene_id "STRG.43310"
chr5B	StringTie	exon	251567388	251567774	1000	+	.	transcript_id "STRG.43310.2"; gene_id "STRG.43310";
chr5B	StringTie	exon	251568764	251568851	1000	+	.	transcript_id "STRG.43310.2"; gene_id "STRG.43310";
chr5B	StringTie	exon	251568964	251569010	1000	+	.	transcript_id "STRG.43310.2"; gene_id "STRG.43310";
chr5B	StringTie	exon	251569079	251570432	1000	+	.	transcript_id "STRG.43310.2"; gene_id "STRG.43310";
chr5B	StringTie	transcript	251619635	251626262	1000	+	.	transcript_id "STRG.43312.1"; gene_id "STRG.43312"
chr5B	StringTie	exon	251619635	251619884	1000	+	.	transcript_id "STRG.43312.1"; gene_id "STRG.43312";
chr5B	StringTie	exon	251623175	251626262	1000	+	.	transcript_id "STRG.43312.1"; gene_id "STRG.43312";
chr5B	StringTie	transcript	251816017	251819605	1000	-	.	transcript_id "STRG.43313.1"; gene_id "STRG.43313"
chr5B	StringTie	exon	251816017	251816436	1000	-	.	transcript_id "STRG.43313.1"; gene_id "STRG.43313";
chr5B	StringTie	exon	251816510	251818680	1000	-	.	transcript_id "STRG.43313.1"; gene_id "STRG.43313";
chr5B	StringTie	exon	251819279	251819605	1000	-	.	transcript_id "STRG.43313.1"; gene_id "STRG.43313";
chr5B	StringTie	transcript	251816017	251819605	1000	-	.	transcript_id "STRG.43313.2"; gene_id "STRG.43313"
chr5B	StringTie	exon	251816017	251816436	1000	-	.	transcript_id "STRG.43313.2"; gene_id "STRG.43313";
chr5B	StringTie	exon	251816510	251817105	1000	-	.	transcript_id "STRG.43313.2"; gene_id "STRG.43313";
chr5B	StringTie	exon	251817182	251818680	1000	-	.	transcript_id "STRG.43313.2"; gene_id "STRG.43313";
chr5B	StringTie	exon	251819279	251819605	1000	-	.	transcript_id "STRG.43313.2"; gene_id "STRG.43313";
chr5B	StringTie	transcript	252143064	252146770	1000	-	.	transcript_id "STRG.43314.5"; gene_id "STRG.43314"
chr5B	StringTie	exon	252143064	252143362	1000	-	.	transcript_id "STRG.43314.5"; gene_id "STRG.43314";
chr5B	StringTie	exon	252143596	252143793	1000	-	.	transcript_id "STRG.43314.5"; gene_id "STRG.43314";
chr5B	StringTie	exon	252143900	252144358	1000	-	.	transcript_id "STRG.43314.5"; gene_id "STRG.43314";
chr5B	StringTie	exon	252144446	252144730	1000	-	.	transcript_id "STRG.43314.5"; gene_id "STRG.43314";
chr5B	StringTie	exon	252146581	252146770	1000	-	.	transcript_id "STRG.43314.5"; gene_id "STRG.43314";
chr5B	StringTie	transcript	252143064	252147707	1000	-	.	transcript_id "STRG.43314.4"; gene_id "STRG.43314"
chr5B	StringTie	exon	252143064	252143362	1000	-	.	transcript_id "STRG.43314.4"; gene_id "STRG.43314";
chr5B	StringTie	exon	252143596	252143793	1000	-	.	transcript_id "STRG.43314.4"; gene_id "STRG.43314";
chr5B	StringTie	exon	252143900	252143975	1000	-	.	transcript_id "STRG.43314.4"; gene_id "STRG.43314";
chr5B	StringTie	exon	252144446	252144730	1000	-	.	transcript_id "STRG.43314.4"; gene_id "STRG.43314";
chr5B	StringTie	exon	252146581	252147707	1000	-	.	transcript_id "STRG.43314.4"; gene_id "STRG.43314";
chr5B	StringTie	transcript	252143064	252150111	1000	-	.	transcript_id "STRG.43314.1"; gene_id "STRG.43314"
chr5B	StringTie	exon	252143064	252143362	1000	-	.	transcript_id "STRG.43314.1"; gene_id "STRG.43314";
chr5B	StringTie	exon	252143596	252147803	1000	-	.	transcript_id "STRG.43314.1"; gene_id "STRG.43314";
chr5B	StringTie	exon	252147907	252147974	1000	-	.	transcript_id "STRG.43314.1"; gene_id "STRG.43314";
chr5B	StringTie	exon	252148344	252148428	1000	-	.	transcript_id "STRG.43314.1"; gene_id "STRG.43314";
chr5B	StringTie	exon	252148769	252148911	1000	-	.	transcript_id "STRG.43314.1"; gene_id "STRG.43314";
chr5B	StringTie	exon	252148994	252149069	1000	-	.	transcript_id "STRG.43314.1"; gene_id "STRG.43314";
chr5B	StringTie	exon	252149481	252150111	1000	-	.	transcript_id "STRG.43314.1"; gene_id "STRG.43314";
chr5B	StringTie	transcript	252143064	252150111	1000	-	.	transcript_id "STRG.43314.2"; gene_id "STRG.43314"
chr5B	StringTie	exon	252143064	252143362	1000	-	.	transcript_id "STRG.43314.2"; gene_id "STRG.43314";
chr5B	StringTie	exon	252143596	252144730	1000	-	.	transcript_id "STRG.43314.2"; gene_id "STRG.43314";
chr5B	StringTie	exon	252146581	252147803	1000	-	.	transcript_id "STRG.43314.2"; gene_id "STRG.43314";
chr5B	StringTie	exon	252147907	252147974	1000	-	.	transcript_id "STRG.43314.2"; gene_id "STRG.43314";
chr5B	StringTie	exon	252148344	252148428	1000	-	.	transcript_id "STRG.43314.2"; gene_id "STRG.43314";
chr5B	StringTie	exon	252148769	252148911	1000	-	.	transcript_id "STRG.43314.2"; gene_id "STRG.43314";
chr5B	StringTie	exon	252148994	252149069	1000	-	.	transcript_id "STRG.43314.2"; gene_id "STRG.43314";
chr5B	StringTie	exon	252149481	252150111	1000	-	.	transcript_id "STRG.43314.2"; gene_id "STRG.43314";
chr5B	StringTie	transcript	252143064	252150111	1000	-	.	transcript_id "STRG.43314.3"; gene_id "STRG.43314"
chr5B	StringTie	exon	252143064	252143362	1000	-	.	transcript_id "STRG.43314.3"; gene_id "STRG.43314";
chr5B	StringTie	exon	252143596	252144730	1000	-	.	transcript_id "STRG.43314.3"; gene_id "STRG.43314";
chr5B	StringTie	exon	252146581	252146770	1000	-	.	transcript_id "STRG.43314.3"; gene_id "STRG.43314";
chr5B	StringTie	exon	252147708	252147803	1000	-	.	transcript_id "STRG.43314.3"; gene_id "STRG.43314";
chr5B	StringTie	exon	252147907	252147974	1000	-	.	transcript_id "STRG.43314.3"; gene_id "STRG.43314";
chr5B	StringTie	exon	252148344	252148428	1000	-	.	transcript_id "STRG.43314.3"; gene_id "STRG.43314";
chr5B	StringTie	exon	252148769	252148911	1000	-	.	transcript_id "STRG.43314.3"; gene_id "STRG.43314";
chr5B	StringTie	exon	252148994	252149069	1000	-	.	transcript_id "STRG.43314.3"; gene_id "STRG.43314";
chr5B	StringTie	exon	252149481	252150111	1000	-	.	transcript_id "STRG.43314.3"; gene_id "STRG.43314";
chr5B	StringTie	transcript	252144359	252150111	1000	-	.	transcript_id "STRG.43314.6"; gene_id "STRG.43314"
chr5B	StringTie	exon	252144359	252144730	1000	-	.	transcript_id "STRG.43314.6"; gene_id "STRG.43314";
chr5B	StringTie	exon	252146581	252146770	1000	-	.	transcript_id "STRG.43314.6"; gene_id "STRG.43314";
chr5B	StringTie	exon	252147708	252147803	1000	-	.	transcript_id "STRG.43314.6"; gene_id "STRG.43314";
chr5B	StringTie	exon	252147907	252148428	1000	-	.	transcript_id "STRG.43314.6"; gene_id "STRG.43314";
chr5B	StringTie	exon	252148769	252148911	1000	-	.	transcript_id "STRG.43314.6"; gene_id "STRG.43314";
chr5B	StringTie	exon	252148994	252149069	1000	-	.	transcript_id "STRG.43314.6"; gene_id "STRG.43314";
chr5B	StringTie	exon	252149481	252150111	1000	-	.	transcript_id "STRG.43314.6"; gene_id "STRG.43314";
chr5B	StringTie	transcript	252276481	252277973	1000	+	.	transcript_id "STRG.43315.1"; gene_id "STRG.43315"
chr5B	StringTie	exon	252276481	252277164	1000	+	.	transcript_id "STRG.43315.1"; gene_id "STRG.43315";
chr5B	StringTie	exon	252277242	252277330	1000	+	.	transcript_id "STRG.43315.1"; gene_id "STRG.43315";
chr5B	StringTie	exon	252277417	252277973	1000	+	.	transcript_id "STRG.43315.1"; gene_id "STRG.43315";
chr5B	StringTie	transcript	252484513	252493626	1000	+	.	transcript_id "STRG.43316.1"; gene_id "STRG.43316"
chr5B	StringTie	exon	252484513	252484918	1000	+	.	transcript_id "STRG.43316.1"; gene_id "STRG.43316";
chr5B	StringTie	exon	252485006	252485117	1000	+	.	transcript_id "STRG.43316.1"; gene_id "STRG.43316";
chr5B	StringTie	exon	252485371	252485483	1000	+	.	transcript_id "STRG.43316.1"; gene_id "STRG.43316";
chr5B	StringTie	exon	252485551	252485673	1000	+	.	transcript_id "STRG.43316.1"; gene_id "STRG.43316";
chr5B	StringTie	exon	252485779	252485954	1000	+	.	transcript_id "STRG.43316.1"; gene_id "STRG.43316";
chr5B	StringTie	exon	252486186	252486261	1000	+	.	transcript_id "STRG.43316.1"; gene_id "STRG.43316";
chr5B	StringTie	exon	252486346	252486432	1000	+	.	transcript_id "STRG.43316.1"; gene_id "STRG.43316";
chr5B	StringTie	exon	252486582	252486662	1000	+	.	transcript_id "STRG.43316.1"; gene_id "STRG.43316";
chr5B	StringTie	exon	252492021	252492074	1000	+	.	transcript_id "STRG.43316.1"; gene_id "STRG.43316";
chr5B	StringTie	exon	252492229	252492270	1000	+	.	transcript_id "STRG.43316.1"; gene_id "STRG.43316";
chr5B	StringTie	exon	252492373	252492451	1000	+	.	transcript_id "STRG.43316.1"; gene_id "STRG.43316";
chr5B	StringTie	exon	252492646	252492716	1000	+	.	transcript_id "STRG.43316.1"; gene_id "STRG.43316";
chr5B	StringTie	exon	252492827	252493626	1000	+	.	transcript_id "STRG.43316.1"; gene_id "STRG.43316";
chr5B	StringTie	transcript	252484513	252493626	1000	+	.	transcript_id "STRG.43316.2"; gene_id "STRG.43316"
chr5B	StringTie	exon	252484513	252484918	1000	+	.	transcript_id "STRG.43316.2"; gene_id "STRG.43316";
chr5B	StringTie	exon	252485006	252485117	1000	+	.	transcript_id "STRG.43316.2"; gene_id "STRG.43316";
chr5B	StringTie	exon	252485371	252485483	1000	+	.	transcript_id "STRG.43316.2"; gene_id "STRG.43316";
chr5B	StringTie	exon	252485551	252485673	1000	+	.	transcript_id "STRG.43316.2"; gene_id "STRG.43316";
chr5B	StringTie	exon	252485779	252485954	1000	+	.	transcript_id "STRG.43316.2"; gene_id "STRG.43316";
chr5B	StringTie	exon	252486186	252486261	1000	+	.	transcript_id "STRG.43316.2"; gene_id "STRG.43316";
chr5B	StringTie	exon	252486346	252486432	1000	+	.	transcript_id "STRG.43316.2"; gene_id "STRG.43316";
chr5B	StringTie	exon	252486582	252486662	1000	+	.	transcript_id "STRG.43316.2"; gene_id "STRG.43316";
chr5B	StringTie	exon	252492229	252492270	1000	+	.	transcript_id "STRG.43316.2"; gene_id "STRG.43316";
chr5B	StringTie	exon	252492373	252492451	1000	+	.	transcript_id "STRG.43316.2"; gene_id "STRG.43316";
chr5B	StringTie	exon	252492646	252492716	1000	+	.	transcript_id "STRG.43316.2"; gene_id "STRG.43316";
chr5B	StringTie	exon	252492827	252493626	1000	+	.	transcript_id "STRG.43316.2"; gene_id "STRG.43316";
chr5B	StringTie	transcript	252484513	252493626	1000	+	.	transcript_id "STRG.43316.3"; gene_id "STRG.43316"
chr5B	StringTie	exon	252484513	252484918	1000	+	.	transcript_id "STRG.43316.3"; gene_id "STRG.43316";
chr5B	StringTie	exon	252485006	252485117	1000	+	.	transcript_id "STRG.43316.3"; gene_id "STRG.43316";
chr5B	StringTie	exon	252485371	252485483	1000	+	.	transcript_id "STRG.43316.3"; gene_id "STRG.43316";
chr5B	StringTie	exon	252485551	252485673	1000	+	.	transcript_id "STRG.43316.3"; gene_id "STRG.43316";
chr5B	StringTie	exon	252485779	252485954	1000	+	.	transcript_id "STRG.43316.3"; gene_id "STRG.43316";
chr5B	StringTie	exon	252486186	252486261	1000	+	.	transcript_id "STRG.43316.3"; gene_id "STRG.43316";
chr5B	StringTie	exon	252486346	252486432	1000	+	.	transcript_id "STRG.43316.3"; gene_id "STRG.43316";
chr5B	StringTie	exon	252486582	252486662	1000	+	.	transcript_id "STRG.43316.3"; gene_id "STRG.43316";
chr5B	StringTie	exon	252492021	252492074	1000	+	.	transcript_id "STRG.43316.3"; gene_id "STRG.43316";
chr5B	StringTie	exon	252492229	252492270	1000	+	.	transcript_id "STRG.43316.3"; gene_id "STRG.43316";
chr5B	StringTie	exon	252492373	252492451	1000	+	.	transcript_id "STRG.43316.3"; gene_id "STRG.43316";
chr5B	StringTie	exon	252492646	252492716	1000	+	.	transcript_id "STRG.43316.3"; gene_id "STRG.43316";
chr5B	StringTie	exon	252492864	252493626	1000	+	.	transcript_id "STRG.43316.3"; gene_id "STRG.43316";
chr5B	StringTie	transcript	252484513	252493626	1000	+	.	transcript_id "STRG.43316.4"; gene_id "STRG.43316"
chr5B	StringTie	exon	252484513	252484918	1000	+	.	transcript_id "STRG.43316.4"; gene_id "STRG.43316";
chr5B	StringTie	exon	252485006	252485117	1000	+	.	transcript_id "STRG.43316.4"; gene_id "STRG.43316";
chr5B	StringTie	exon	252485371	252485483	1000	+	.	transcript_id "STRG.43316.4"; gene_id "STRG.43316";
chr5B	StringTie	exon	252485551	252485673	1000	+	.	transcript_id "STRG.43316.4"; gene_id "STRG.43316";
chr5B	StringTie	exon	252485779	252485954	1000	+	.	transcript_id "STRG.43316.4"; gene_id "STRG.43316";
chr5B	StringTie	exon	252486186	252486261	1000	+	.	transcript_id "STRG.43316.4"; gene_id "STRG.43316";
chr5B	StringTie	exon	252486346	252486432	1000	+	.	transcript_id "STRG.43316.4"; gene_id "STRG.43316";
chr5B	StringTie	exon	252486582	252486662	1000	+	.	transcript_id "STRG.43316.4"; gene_id "STRG.43316";
chr5B	StringTie	exon	252492229	252492270	1000	+	.	transcript_id "STRG.43316.4"; gene_id "STRG.43316";
chr5B	StringTie	exon	252492373	252492451	1000	+	.	transcript_id "STRG.43316.4"; gene_id "STRG.43316";
chr5B	StringTie	exon	252492646	252492716	1000	+	.	transcript_id "STRG.43316.4"; gene_id "STRG.43316";
chr5B	StringTie	exon	252492864	252493626	1000	+	.	transcript_id "STRG.43316.4"; gene_id "STRG.43316";
chr5B	StringTie	transcript	252484513	252493626	1000	+	.	transcript_id "STRG.43316.5"; gene_id "STRG.43316"
chr5B	StringTie	exon	252484513	252484918	1000	+	.	transcript_id "STRG.43316.5"; gene_id "STRG.43316";
chr5B	StringTie	exon	252485006	252485117	1000	+	.	transcript_id "STRG.43316.5"; gene_id "STRG.43316";
chr5B	StringTie	exon	252485371	252485483	1000	+	.	transcript_id "STRG.43316.5"; gene_id "STRG.43316";
chr5B	StringTie	exon	252485551	252485673	1000	+	.	transcript_id "STRG.43316.5"; gene_id "STRG.43316";
chr5B	StringTie	exon	252485779	252485954	1000	+	.	transcript_id "STRG.43316.5"; gene_id "STRG.43316";
chr5B	StringTie	exon	252486186	252486261	1000	+	.	transcript_id "STRG.43316.5"; gene_id "STRG.43316";
chr5B	StringTie	exon	252486346	252486432	1000	+	.	transcript_id "STRG.43316.5"; gene_id "STRG.43316";
chr5B	StringTie	exon	252486582	252486662	1000	+	.	transcript_id "STRG.43316.5"; gene_id "STRG.43316";
chr5B	StringTie	exon	252486752	252486867	1000	+	.	transcript_id "STRG.43316.5"; gene_id "STRG.43316";
chr5B	StringTie	exon	252492021	252492074	1000	+	.	transcript_id "STRG.43316.5"; gene_id "STRG.43316";
chr5B	StringTie	exon	252492229	252492270	1000	+	.	transcript_id "STRG.43316.5"; gene_id "STRG.43316";
chr5B	StringTie	exon	252492373	252492451	1000	+	.	transcript_id "STRG.43316.5"; gene_id "STRG.43316";
chr5B	StringTie	exon	252492646	252492716	1000	+	.	transcript_id "STRG.43316.5"; gene_id "STRG.43316";
chr5B	StringTie	exon	252492827	252493626	1000	+	.	transcript_id "STRG.43316.5"; gene_id "STRG.43316";
chr5B	StringTie	transcript	252725138	252733448	1000	+	.	transcript_id "STRG.43317.1"; gene_id "STRG.43317"
chr5B	StringTie	exon	252725138	252725358	1000	+	.	transcript_id "STRG.43317.1"; gene_id "STRG.43317";
chr5B	StringTie	exon	252725445	252725511	1000	+	.	transcript_id "STRG.43317.1"; gene_id "STRG.43317";
chr5B	StringTie	exon	252725998	252726108	1000	+	.	transcript_id "STRG.43317.1"; gene_id "STRG.43317";
chr5B	StringTie	exon	252726739	252726928	1000	+	.	transcript_id "STRG.43317.1"; gene_id "STRG.43317";
chr5B	StringTie	exon	252727074	252727159	1000	+	.	transcript_id "STRG.43317.1"; gene_id "STRG.43317";
chr5B	StringTie	exon	252727331	252727523	1000	+	.	transcript_id "STRG.43317.1"; gene_id "STRG.43317";
chr5B	StringTie	exon	252729996	252730107	1000	+	.	transcript_id "STRG.43317.1"; gene_id "STRG.43317";
chr5B	StringTie	exon	252730298	252730425	1000	+	.	transcript_id "STRG.43317.1"; gene_id "STRG.43317";
chr5B	StringTie	exon	252730504	252730710	1000	+	.	transcript_id "STRG.43317.1"; gene_id "STRG.43317";
chr5B	StringTie	exon	252730783	252730892	1000	+	.	transcript_id "STRG.43317.1"; gene_id "STRG.43317";
chr5B	StringTie	exon	252731146	252731269	1000	+	.	transcript_id "STRG.43317.1"; gene_id "STRG.43317";
chr5B	StringTie	exon	252731827	252731976	1000	+	.	transcript_id "STRG.43317.1"; gene_id "STRG.43317";
chr5B	StringTie	exon	252732862	252733448	1000	+	.	transcript_id "STRG.43317.1"; gene_id "STRG.43317";
chr5B	StringTie	transcript	253328787	253339346	1000	+	.	transcript_id "STRG.43319.1"; gene_id "STRG.43319"
chr5B	StringTie	exon	253328787	253329274	1000	+	.	transcript_id "STRG.43319.1"; gene_id "STRG.43319";
chr5B	StringTie	exon	253329606	253329720	1000	+	.	transcript_id "STRG.43319.1"; gene_id "STRG.43319";
chr5B	StringTie	exon	253329861	253329926	1000	+	.	transcript_id "STRG.43319.1"; gene_id "STRG.43319";
chr5B	StringTie	exon	253330158	253330246	1000	+	.	transcript_id "STRG.43319.1"; gene_id "STRG.43319";
chr5B	StringTie	exon	253330394	253330481	1000	+	.	transcript_id "STRG.43319.1"; gene_id "STRG.43319";
chr5B	StringTie	exon	253336524	253336670	1000	+	.	transcript_id "STRG.43319.1"; gene_id "STRG.43319";
chr5B	StringTie	exon	253336781	253336873	1000	+	.	transcript_id "STRG.43319.1"; gene_id "STRG.43319";
chr5B	StringTie	exon	253337181	253337282	1000	+	.	transcript_id "STRG.43319.1"; gene_id "STRG.43319";
chr5B	StringTie	exon	253337378	253339346	1000	+	.	transcript_id "STRG.43319.1"; gene_id "STRG.43319";
chr5B	StringTie	transcript	253904764	253910394	1000	+	.	transcript_id "STRG.43318.1"; gene_id "STRG.43318"
chr5B	StringTie	exon	253904764	253905357	1000	+	.	transcript_id "STRG.43318.1"; gene_id "STRG.43318";
chr5B	StringTie	exon	253907936	253910394	1000	+	.	transcript_id "STRG.43318.1"; gene_id "STRG.43318";
chr5B	StringTie	transcript	253932584	253935769	1000	-	.	transcript_id "STRG.43320.1"; gene_id "STRG.43320"
chr5B	StringTie	exon	253932584	253933606	1000	-	.	transcript_id "STRG.43320.1"; gene_id "STRG.43320";
chr5B	StringTie	exon	253934046	253934278	1000	-	.	transcript_id "STRG.43320.1"; gene_id "STRG.43320";
chr5B	StringTie	exon	253934363	253934554	1000	-	.	transcript_id "STRG.43320.1"; gene_id "STRG.43320";
chr5B	StringTie	exon	253934642	253934733	1000	-	.	transcript_id "STRG.43320.1"; gene_id "STRG.43320";
chr5B	StringTie	exon	253934826	253934886	1000	-	.	transcript_id "STRG.43320.1"; gene_id "STRG.43320";
chr5B	StringTie	exon	253935576	253935769	1000	-	.	transcript_id "STRG.43320.1"; gene_id "STRG.43320";
chr5B	StringTie	transcript	254489733	254493161	1000	-	.	transcript_id "STRG.43321.1"; gene_id "STRG.43321"
chr5B	StringTie	exon	254489733	254490561	1000	-	.	transcript_id "STRG.43321.1"; gene_id "STRG.43321";
chr5B	StringTie	exon	254492088	254493161	1000	-	.	transcript_id "STRG.43321.1"; gene_id "STRG.43321";
chr5B	StringTie	transcript	255495619	255502464	1000	+	.	transcript_id "STRG.43322.1"; gene_id "STRG.43322"
chr5B	StringTie	exon	255495619	255497389	1000	+	.	transcript_id "STRG.43322.1"; gene_id "STRG.43322";
chr5B	StringTie	exon	255502089	255502464	1000	+	.	transcript_id "STRG.43322.1"; gene_id "STRG.43322";
chr5B	StringTie	transcript	255495619	255502464	1000	+	.	transcript_id "STRG.43322.2"; gene_id "STRG.43322"
chr5B	StringTie	exon	255495619	255497389	1000	+	.	transcript_id "STRG.43322.2"; gene_id "STRG.43322";
chr5B	StringTie	exon	255500891	255502464	1000	+	.	transcript_id "STRG.43322.2"; gene_id "STRG.43322";
chr5B	StringTie	transcript	255495681	255501682	1000	-	.	transcript_id "STRG.43323.1"; gene_id "STRG.43323"
chr5B	StringTie	exon	255495681	255499438	1000	-	.	transcript_id "STRG.43323.1"; gene_id "STRG.43323";
chr5B	StringTie	exon	255500918	255501682	1000	-	.	transcript_id "STRG.43323.1"; gene_id "STRG.43323";
chr5B	StringTie	transcript	255495681	255501682	1000	-	.	transcript_id "STRG.43323.2"; gene_id "STRG.43323"
chr5B	StringTie	exon	255495681	255499438	1000	-	.	transcript_id "STRG.43323.2"; gene_id "STRG.43323";
chr5B	StringTie	exon	255500918	255501120	1000	-	.	transcript_id "STRG.43323.2"; gene_id "STRG.43323";
chr5B	StringTie	exon	255501282	255501682	1000	-	.	transcript_id "STRG.43323.2"; gene_id "STRG.43323";
chr5B	StringTie	transcript	255634680	255640590	1000	-	.	transcript_id "STRG.43324.1"; gene_id "STRG.43324"
chr5B	StringTie	exon	255634680	255634923	1000	-	.	transcript_id "STRG.43324.1"; gene_id "STRG.43324";
chr5B	StringTie	exon	255636029	255636755	1000	-	.	transcript_id "STRG.43324.1"; gene_id "STRG.43324";
chr5B	StringTie	exon	255636883	255637121	1000	-	.	transcript_id "STRG.43324.1"; gene_id "STRG.43324";
chr5B	StringTie	exon	255639553	255640590	1000	-	.	transcript_id "STRG.43324.1"; gene_id "STRG.43324";
chr5B	StringTie	transcript	255634680	255640590	1000	-	.	transcript_id "STRG.43324.2"; gene_id "STRG.43324"
chr5B	StringTie	exon	255634680	255634923	1000	-	.	transcript_id "STRG.43324.2"; gene_id "STRG.43324";
chr5B	StringTie	exon	255636029	255636755	1000	-	.	transcript_id "STRG.43324.2"; gene_id "STRG.43324";
chr5B	StringTie	exon	255636883	255639424	1000	-	.	transcript_id "STRG.43324.2"; gene_id "STRG.43324";
chr5B	StringTie	exon	255639553	255640590	1000	-	.	transcript_id "STRG.43324.2"; gene_id "STRG.43324";
chr5B	StringTie	transcript	255657286	255664037	1000	+	.	transcript_id "STRG.43326.1"; gene_id "STRG.43326"
chr5B	StringTie	exon	255657286	255657830	1000	+	.	transcript_id "STRG.43326.1"; gene_id "STRG.43326";
chr5B	StringTie	exon	255657960	255658073	1000	+	.	transcript_id "STRG.43326.1"; gene_id "STRG.43326";
chr5B	StringTie	exon	255658153	255658326	1000	+	.	transcript_id "STRG.43326.1"; gene_id "STRG.43326";
chr5B	StringTie	exon	255658670	255658888	1000	+	.	transcript_id "STRG.43326.1"; gene_id "STRG.43326";
chr5B	StringTie	exon	255659738	255661849	1000	+	.	transcript_id "STRG.43326.1"; gene_id "STRG.43326";
chr5B	StringTie	exon	255661983	255662086	1000	+	.	transcript_id "STRG.43326.1"; gene_id "STRG.43326";
chr5B	StringTie	exon	255663164	255663415	1000	+	.	transcript_id "STRG.43326.1"; gene_id "STRG.43326";
chr5B	StringTie	exon	255663530	255664037	1000	+	.	transcript_id "STRG.43326.1"; gene_id "STRG.43326";
chr5B	StringTie	transcript	255658153	255664037	1000	+	.	transcript_id "STRG.43326.2"; gene_id "STRG.43326"
chr5B	StringTie	exon	255658153	255658429	1000	+	.	transcript_id "STRG.43326.2"; gene_id "STRG.43326";
chr5B	StringTie	exon	255660725	255661849	1000	+	.	transcript_id "STRG.43326.2"; gene_id "STRG.43326";
chr5B	StringTie	exon	255661983	255662086	1000	+	.	transcript_id "STRG.43326.2"; gene_id "STRG.43326";
chr5B	StringTie	exon	255663164	255663415	1000	+	.	transcript_id "STRG.43326.2"; gene_id "STRG.43326";
chr5B	StringTie	exon	255663530	255664037	1000	+	.	transcript_id "STRG.43326.2"; gene_id "STRG.43326";
chr5B	StringTie	transcript	255658889	255664037	1000	+	.	transcript_id "STRG.43326.3"; gene_id "STRG.43326"
chr5B	StringTie	exon	255658889	255661849	1000	+	.	transcript_id "STRG.43326.3"; gene_id "STRG.43326";
chr5B	StringTie	exon	255661983	255662086	1000	+	.	transcript_id "STRG.43326.3"; gene_id "STRG.43326";
chr5B	StringTie	exon	255663164	255664037	1000	+	.	transcript_id "STRG.43326.3"; gene_id "STRG.43326";
chr5B	StringTie	transcript	256257836	256262609	1000	-	.	transcript_id "STRG.43325.1"; gene_id "STRG.43325"
chr5B	StringTie	exon	256257836	256258525	1000	-	.	transcript_id "STRG.43325.1"; gene_id "STRG.43325";
chr5B	StringTie	exon	256262176	256262609	1000	-	.	transcript_id "STRG.43325.1"; gene_id "STRG.43325";
chr5B	StringTie	transcript	256257836	256262609	1000	-	.	transcript_id "STRG.43325.2"; gene_id "STRG.43325"
chr5B	StringTie	exon	256257836	256258525	1000	-	.	transcript_id "STRG.43325.2"; gene_id "STRG.43325";
chr5B	StringTie	exon	256258602	256258682	1000	-	.	transcript_id "STRG.43325.2"; gene_id "STRG.43325";
chr5B	StringTie	exon	256262176	256262609	1000	-	.	transcript_id "STRG.43325.2"; gene_id "STRG.43325";
chr5B	StringTie	transcript	256955638	256962646	1000	-	.	transcript_id "STRG.43330.1"; gene_id "STRG.43330"
chr5B	StringTie	exon	256955638	256956317	1000	-	.	transcript_id "STRG.43330.1"; gene_id "STRG.43330";
chr5B	StringTie	exon	256956748	256959701	1000	-	.	transcript_id "STRG.43330.1"; gene_id "STRG.43330";
chr5B	StringTie	exon	256960675	256960789	1000	-	.	transcript_id "STRG.43330.1"; gene_id "STRG.43330";
chr5B	StringTie	exon	256961707	256961825	1000	-	.	transcript_id "STRG.43330.1"; gene_id "STRG.43330";
chr5B	StringTie	exon	256961934	256962147	1000	-	.	transcript_id "STRG.43330.1"; gene_id "STRG.43330";
chr5B	StringTie	exon	256962244	256962646	1000	-	.	transcript_id "STRG.43330.1"; gene_id "STRG.43330";
chr5B	StringTie	transcript	256955638	256962646	1000	-	.	transcript_id "STRG.43330.10"; gene_id "STRG.43330"
chr5B	StringTie	exon	256955638	256956317	1000	-	.	transcript_id "STRG.43330.10"; gene_id "STRG.43330";
chr5B	StringTie	exon	256956748	256956969	1000	-	.	transcript_id "STRG.43330.10"; gene_id "STRG.43330";
chr5B	StringTie	exon	256957072	256957355	1000	-	.	transcript_id "STRG.43330.10"; gene_id "STRG.43330";
chr5B	StringTie	exon	256959044	256959701	1000	-	.	transcript_id "STRG.43330.10"; gene_id "STRG.43330";
chr5B	StringTie	exon	256960675	256960789	1000	-	.	transcript_id "STRG.43330.10"; gene_id "STRG.43330";
chr5B	StringTie	exon	256961707	256961851	1000	-	.	transcript_id "STRG.43330.10"; gene_id "STRG.43330";
chr5B	StringTie	exon	256961934	256962147	1000	-	.	transcript_id "STRG.43330.10"; gene_id "STRG.43330";
chr5B	StringTie	exon	256962244	256962646	1000	-	.	transcript_id "STRG.43330.10"; gene_id "STRG.43330";
chr5B	StringTie	transcript	256955638	256962646	1000	-	.	transcript_id "STRG.43330.11"; gene_id "STRG.43330"
chr5B	StringTie	exon	256955638	256956317	1000	-	.	transcript_id "STRG.43330.11"; gene_id "STRG.43330";
chr5B	StringTie	exon	256956748	256957355	1000	-	.	transcript_id "STRG.43330.11"; gene_id "STRG.43330";
chr5B	StringTie	exon	256959044	256959701	1000	-	.	transcript_id "STRG.43330.11"; gene_id "STRG.43330";
chr5B	StringTie	exon	256960675	256960789	1000	-	.	transcript_id "STRG.43330.11"; gene_id "STRG.43330";
chr5B	StringTie	exon	256960941	256961013	1000	-	.	transcript_id "STRG.43330.11"; gene_id "STRG.43330";
chr5B	StringTie	exon	256961707	256961825	1000	-	.	transcript_id "STRG.43330.11"; gene_id "STRG.43330";
chr5B	StringTie	exon	256961934	256962147	1000	-	.	transcript_id "STRG.43330.11"; gene_id "STRG.43330";
chr5B	StringTie	exon	256962244	256962646	1000	-	.	transcript_id "STRG.43330.11"; gene_id "STRG.43330";
chr5B	StringTie	transcript	256955638	256962646	1000	-	.	transcript_id "STRG.43330.12"; gene_id "STRG.43330"
chr5B	StringTie	exon	256955638	256956317	1000	-	.	transcript_id "STRG.43330.12"; gene_id "STRG.43330";
chr5B	StringTie	exon	256956748	256957355	1000	-	.	transcript_id "STRG.43330.12"; gene_id "STRG.43330";
chr5B	StringTie	exon	256959044	256959252	1000	-	.	transcript_id "STRG.43330.12"; gene_id "STRG.43330";
chr5B	StringTie	exon	256959589	256959701	1000	-	.	transcript_id "STRG.43330.12"; gene_id "STRG.43330";
chr5B	StringTie	exon	256960675	256960789	1000	-	.	transcript_id "STRG.43330.12"; gene_id "STRG.43330";
chr5B	StringTie	exon	256961707	256961825	1000	-	.	transcript_id "STRG.43330.12"; gene_id "STRG.43330";
chr5B	StringTie	exon	256961934	256962147	1000	-	.	transcript_id "STRG.43330.12"; gene_id "STRG.43330";
chr5B	StringTie	exon	256962244	256962646	1000	-	.	transcript_id "STRG.43330.12"; gene_id "STRG.43330";
chr5B	StringTie	transcript	256955638	256962646	1000	-	.	transcript_id "STRG.43330.13"; gene_id "STRG.43330"
chr5B	StringTie	exon	256955638	256956317	1000	-	.	transcript_id "STRG.43330.13"; gene_id "STRG.43330";
chr5B	StringTie	exon	256956748	256957355	1000	-	.	transcript_id "STRG.43330.13"; gene_id "STRG.43330";
chr5B	StringTie	exon	256959044	256959252	1000	-	.	transcript_id "STRG.43330.13"; gene_id "STRG.43330";
chr5B	StringTie	exon	256959589	256959701	1000	-	.	transcript_id "STRG.43330.13"; gene_id "STRG.43330";
chr5B	StringTie	exon	256960675	256960789	1000	-	.	transcript_id "STRG.43330.13"; gene_id "STRG.43330";
chr5B	StringTie	exon	256960941	256961013	1000	-	.	transcript_id "STRG.43330.13"; gene_id "STRG.43330";
chr5B	StringTie	exon	256961707	256961825	1000	-	.	transcript_id "STRG.43330.13"; gene_id "STRG.43330";
chr5B	StringTie	exon	256961934	256962147	1000	-	.	transcript_id "STRG.43330.13"; gene_id "STRG.43330";
chr5B	StringTie	exon	256962244	256962646	1000	-	.	transcript_id "STRG.43330.13"; gene_id "STRG.43330";
chr5B	StringTie	transcript	256955638	256962646	1000	-	.	transcript_id "STRG.43330.2"; gene_id "STRG.43330"
chr5B	StringTie	exon	256955638	256956317	1000	-	.	transcript_id "STRG.43330.2"; gene_id "STRG.43330";
chr5B	StringTie	exon	256956748	256957355	1000	-	.	transcript_id "STRG.43330.2"; gene_id "STRG.43330";
chr5B	StringTie	exon	256959044	256959252	1000	-	.	transcript_id "STRG.43330.2"; gene_id "STRG.43330";
chr5B	StringTie	exon	256959348	256959701	1000	-	.	transcript_id "STRG.43330.2"; gene_id "STRG.43330";
chr5B	StringTie	exon	256960675	256960789	1000	-	.	transcript_id "STRG.43330.2"; gene_id "STRG.43330";
chr5B	StringTie	exon	256961707	256961825	1000	-	.	transcript_id "STRG.43330.2"; gene_id "STRG.43330";
chr5B	StringTie	exon	256961934	256962147	1000	-	.	transcript_id "STRG.43330.2"; gene_id "STRG.43330";
chr5B	StringTie	exon	256962244	256962646	1000	-	.	transcript_id "STRG.43330.2"; gene_id "STRG.43330";
chr5B	StringTie	transcript	256955638	256962646	1000	-	.	transcript_id "STRG.43330.3"; gene_id "STRG.43330"
chr5B	StringTie	exon	256955638	256956317	1000	-	.	transcript_id "STRG.43330.3"; gene_id "STRG.43330";
chr5B	StringTie	exon	256956748	256956969	1000	-	.	transcript_id "STRG.43330.3"; gene_id "STRG.43330";
chr5B	StringTie	exon	256957072	256957355	1000	-	.	transcript_id "STRG.43330.3"; gene_id "STRG.43330";
chr5B	StringTie	exon	256959044	256959252	1000	-	.	transcript_id "STRG.43330.3"; gene_id "STRG.43330";
chr5B	StringTie	exon	256959348	256959701	1000	-	.	transcript_id "STRG.43330.3"; gene_id "STRG.43330";
chr5B	StringTie	exon	256960675	256960789	1000	-	.	transcript_id "STRG.43330.3"; gene_id "STRG.43330";
chr5B	StringTie	exon	256961707	256961825	1000	-	.	transcript_id "STRG.43330.3"; gene_id "STRG.43330";
chr5B	StringTie	exon	256961934	256962147	1000	-	.	transcript_id "STRG.43330.3"; gene_id "STRG.43330";
chr5B	StringTie	exon	256962244	256962646	1000	-	.	transcript_id "STRG.43330.3"; gene_id "STRG.43330";
chr5B	StringTie	transcript	256955638	256962646	1000	-	.	transcript_id "STRG.43330.4"; gene_id "STRG.43330"
chr5B	StringTie	exon	256955638	256956317	1000	-	.	transcript_id "STRG.43330.4"; gene_id "STRG.43330";
chr5B	StringTie	exon	256956748	256959701	1000	-	.	transcript_id "STRG.43330.4"; gene_id "STRG.43330";
chr5B	StringTie	exon	256960675	256960789	1000	-	.	transcript_id "STRG.43330.4"; gene_id "STRG.43330";
chr5B	StringTie	exon	256960941	256961013	1000	-	.	transcript_id "STRG.43330.4"; gene_id "STRG.43330";
chr5B	StringTie	exon	256961707	256961825	1000	-	.	transcript_id "STRG.43330.4"; gene_id "STRG.43330";
chr5B	StringTie	exon	256961934	256962147	1000	-	.	transcript_id "STRG.43330.4"; gene_id "STRG.43330";
chr5B	StringTie	exon	256962244	256962646	1000	-	.	transcript_id "STRG.43330.4"; gene_id "STRG.43330";
chr5B	StringTie	transcript	256955638	256962646	1000	-	.	transcript_id "STRG.43330.5"; gene_id "STRG.43330"
chr5B	StringTie	exon	256955638	256956317	1000	-	.	transcript_id "STRG.43330.5"; gene_id "STRG.43330";
chr5B	StringTie	exon	256956748	256959252	1000	-	.	transcript_id "STRG.43330.5"; gene_id "STRG.43330";
chr5B	StringTie	exon	256959348	256959701	1000	-	.	transcript_id "STRG.43330.5"; gene_id "STRG.43330";
chr5B	StringTie	exon	256960675	256960789	1000	-	.	transcript_id "STRG.43330.5"; gene_id "STRG.43330";
chr5B	StringTie	exon	256961707	256961825	1000	-	.	transcript_id "STRG.43330.5"; gene_id "STRG.43330";
chr5B	StringTie	exon	256961934	256962147	1000	-	.	transcript_id "STRG.43330.5"; gene_id "STRG.43330";
chr5B	StringTie	exon	256962244	256962646	1000	-	.	transcript_id "STRG.43330.5"; gene_id "STRG.43330";
chr5B	StringTie	transcript	256955638	256962646	1000	-	.	transcript_id "STRG.43330.6"; gene_id "STRG.43330"
chr5B	StringTie	exon	256955638	256956317	1000	-	.	transcript_id "STRG.43330.6"; gene_id "STRG.43330";
chr5B	StringTie	exon	256956748	256956969	1000	-	.	transcript_id "STRG.43330.6"; gene_id "STRG.43330";
chr5B	StringTie	exon	256957072	256957355	1000	-	.	transcript_id "STRG.43330.6"; gene_id "STRG.43330";
chr5B	StringTie	exon	256959044	256959701	1000	-	.	transcript_id "STRG.43330.6"; gene_id "STRG.43330";
chr5B	StringTie	exon	256960675	256960789	1000	-	.	transcript_id "STRG.43330.6"; gene_id "STRG.43330";
chr5B	StringTie	exon	256961707	256961825	1000	-	.	transcript_id "STRG.43330.6"; gene_id "STRG.43330";
chr5B	StringTie	exon	256961934	256962147	1000	-	.	transcript_id "STRG.43330.6"; gene_id "STRG.43330";
chr5B	StringTie	exon	256962244	256962646	1000	-	.	transcript_id "STRG.43330.6"; gene_id "STRG.43330";
chr5B	StringTie	transcript	256955638	256962646	1000	-	.	transcript_id "STRG.43330.7"; gene_id "STRG.43330"
chr5B	StringTie	exon	256955638	256956317	1000	-	.	transcript_id "STRG.43330.7"; gene_id "STRG.43330";
chr5B	StringTie	exon	256956748	256957355	1000	-	.	transcript_id "STRG.43330.7"; gene_id "STRG.43330";
chr5B	StringTie	exon	256959044	256959252	1000	-	.	transcript_id "STRG.43330.7"; gene_id "STRG.43330";
chr5B	StringTie	exon	256959348	256959701	1000	-	.	transcript_id "STRG.43330.7"; gene_id "STRG.43330";
chr5B	StringTie	exon	256960675	256960789	1000	-	.	transcript_id "STRG.43330.7"; gene_id "STRG.43330";
chr5B	StringTie	exon	256960941	256961013	1000	-	.	transcript_id "STRG.43330.7"; gene_id "STRG.43330";
chr5B	StringTie	exon	256961707	256961825	1000	-	.	transcript_id "STRG.43330.7"; gene_id "STRG.43330";
chr5B	StringTie	exon	256961934	256962147	1000	-	.	transcript_id "STRG.43330.7"; gene_id "STRG.43330";
chr5B	StringTie	exon	256962244	256962646	1000	-	.	transcript_id "STRG.43330.7"; gene_id "STRG.43330";
chr5B	StringTie	transcript	256955638	256962646	1000	-	.	transcript_id "STRG.43330.8"; gene_id "STRG.43330"
chr5B	StringTie	exon	256955638	256956317	1000	-	.	transcript_id "STRG.43330.8"; gene_id "STRG.43330";
chr5B	StringTie	exon	256956748	256959252	1000	-	.	transcript_id "STRG.43330.8"; gene_id "STRG.43330";
chr5B	StringTie	exon	256959348	256959701	1000	-	.	transcript_id "STRG.43330.8"; gene_id "STRG.43330";
chr5B	StringTie	exon	256960675	256960789	1000	-	.	transcript_id "STRG.43330.8"; gene_id "STRG.43330";
chr5B	StringTie	exon	256960941	256961013	1000	-	.	transcript_id "STRG.43330.8"; gene_id "STRG.43330";
chr5B	StringTie	exon	256961707	256961825	1000	-	.	transcript_id "STRG.43330.8"; gene_id "STRG.43330";
chr5B	StringTie	exon	256961934	256962147	1000	-	.	transcript_id "STRG.43330.8"; gene_id "STRG.43330";
chr5B	StringTie	exon	256962244	256962646	1000	-	.	transcript_id "STRG.43330.8"; gene_id "STRG.43330";
chr5B	StringTie	transcript	256955638	256962646	1000	-	.	transcript_id "STRG.43330.9"; gene_id "STRG.43330"
chr5B	StringTie	exon	256955638	256956317	1000	-	.	transcript_id "STRG.43330.9"; gene_id "STRG.43330";
chr5B	StringTie	exon	256956748	256957355	1000	-	.	transcript_id "STRG.43330.9"; gene_id "STRG.43330";
chr5B	StringTie	exon	256959044	256959701	1000	-	.	transcript_id "STRG.43330.9"; gene_id "STRG.43330";
chr5B	StringTie	exon	256960675	256960789	1000	-	.	transcript_id "STRG.43330.9"; gene_id "STRG.43330";
chr5B	StringTie	exon	256961707	256961825	1000	-	.	transcript_id "STRG.43330.9"; gene_id "STRG.43330";
chr5B	StringTie	exon	256961934	256962147	1000	-	.	transcript_id "STRG.43330.9"; gene_id "STRG.43330";
chr5B	StringTie	exon	256962244	256962646	1000	-	.	transcript_id "STRG.43330.9"; gene_id "STRG.43330";
chr5B	StringTie	transcript	257759459	257764271	1000	-	.	transcript_id "STRG.43328.1"; gene_id "STRG.43328"
chr5B	StringTie	exon	257759459	257762206	1000	-	.	transcript_id "STRG.43328.1"; gene_id "STRG.43328";
chr5B	StringTie	exon	257762762	257762982	1000	-	.	transcript_id "STRG.43328.1"; gene_id "STRG.43328";
chr5B	StringTie	exon	257763729	257764271	1000	-	.	transcript_id "STRG.43328.1"; gene_id "STRG.43328";
chr5B	StringTie	transcript	257886140	257890338	1000	-	.	transcript_id "STRG.43327.1"; gene_id "STRG.43327"
chr5B	StringTie	exon	257886140	257889109	1000	-	.	transcript_id "STRG.43327.1"; gene_id "STRG.43327";
chr5B	StringTie	exon	257890225	257890338	1000	-	.	transcript_id "STRG.43327.1"; gene_id "STRG.43327";
chr5B	StringTie	transcript	258006719	258008772	1000	-	.	transcript_id "STRG.43329.1"; gene_id "STRG.43329"
chr5B	StringTie	exon	258006719	258007110	1000	-	.	transcript_id "STRG.43329.1"; gene_id "STRG.43329";
chr5B	StringTie	exon	258007648	258008772	1000	-	.	transcript_id "STRG.43329.1"; gene_id "STRG.43329";
chr5B	StringTie	transcript	258006719	258008772	1000	-	.	transcript_id "STRG.43329.2"; gene_id "STRG.43329"
chr5B	StringTie	exon	258006719	258007110	1000	-	.	transcript_id "STRG.43329.2"; gene_id "STRG.43329";
chr5B	StringTie	exon	258007705	258008772	1000	-	.	transcript_id "STRG.43329.2"; gene_id "STRG.43329";
chr5B	StringTie	transcript	258073251	258077624	1000	-	.	transcript_id "STRG.43332.1"; gene_id "STRG.43332"
chr5B	StringTie	exon	258073251	258074153	1000	-	.	transcript_id "STRG.43332.1"; gene_id "STRG.43332";
chr5B	StringTie	exon	258074526	258074627	1000	-	.	transcript_id "STRG.43332.1"; gene_id "STRG.43332";
chr5B	StringTie	exon	258076700	258076776	1000	-	.	transcript_id "STRG.43332.1"; gene_id "STRG.43332";
chr5B	StringTie	exon	258077030	258077624	1000	-	.	transcript_id "STRG.43332.1"; gene_id "STRG.43332";
chr5B	StringTie	transcript	258073251	258077624	1000	-	.	transcript_id "STRG.43332.2"; gene_id "STRG.43332"
chr5B	StringTie	exon	258073251	258074153	1000	-	.	transcript_id "STRG.43332.2"; gene_id "STRG.43332";
chr5B	StringTie	exon	258074526	258074627	1000	-	.	transcript_id "STRG.43332.2"; gene_id "STRG.43332";
chr5B	StringTie	exon	258076297	258076400	1000	-	.	transcript_id "STRG.43332.2"; gene_id "STRG.43332";
chr5B	StringTie	exon	258076700	258076776	1000	-	.	transcript_id "STRG.43332.2"; gene_id "STRG.43332";
chr5B	StringTie	exon	258077030	258077624	1000	-	.	transcript_id "STRG.43332.2"; gene_id "STRG.43332";
chr5B	StringTie	transcript	258073251	258077624	1000	-	.	transcript_id "STRG.43332.3"; gene_id "STRG.43332"
chr5B	StringTie	exon	258073251	258074153	1000	-	.	transcript_id "STRG.43332.3"; gene_id "STRG.43332";
chr5B	StringTie	exon	258074526	258074627	1000	-	.	transcript_id "STRG.43332.3"; gene_id "STRG.43332";
chr5B	StringTie	exon	258076700	258076776	1000	-	.	transcript_id "STRG.43332.3"; gene_id "STRG.43332";
chr5B	StringTie	exon	258076905	258077624	1000	-	.	transcript_id "STRG.43332.3"; gene_id "STRG.43332";
chr5B	StringTie	transcript	258073251	258077624	1000	-	.	transcript_id "STRG.43332.4"; gene_id "STRG.43332"
chr5B	StringTie	exon	258073251	258074153	1000	-	.	transcript_id "STRG.43332.4"; gene_id "STRG.43332";
chr5B	StringTie	exon	258074526	258074627	1000	-	.	transcript_id "STRG.43332.4"; gene_id "STRG.43332";
chr5B	StringTie	exon	258076700	258076776	1000	-	.	transcript_id "STRG.43332.4"; gene_id "STRG.43332";
chr5B	StringTie	exon	258076905	258076926	1000	-	.	transcript_id "STRG.43332.4"; gene_id "STRG.43332";
chr5B	StringTie	exon	258077030	258077624	1000	-	.	transcript_id "STRG.43332.4"; gene_id "STRG.43332";
chr5B	StringTie	transcript	258073251	258077624	1000	-	.	transcript_id "STRG.43332.5"; gene_id "STRG.43332"
chr5B	StringTie	exon	258073251	258074153	1000	-	.	transcript_id "STRG.43332.5"; gene_id "STRG.43332";
chr5B	StringTie	exon	258074526	258074627	1000	-	.	transcript_id "STRG.43332.5"; gene_id "STRG.43332";
chr5B	StringTie	exon	258076297	258076400	1000	-	.	transcript_id "STRG.43332.5"; gene_id "STRG.43332";
chr5B	StringTie	exon	258076700	258076776	1000	-	.	transcript_id "STRG.43332.5"; gene_id "STRG.43332";
chr5B	StringTie	exon	258076905	258077624	1000	-	.	transcript_id "STRG.43332.5"; gene_id "STRG.43332";
chr5B	StringTie	transcript	258077794	258080187	1000	+	.	transcript_id "STRG.43333.1"; gene_id "STRG.43333"
chr5B	StringTie	exon	258077794	258080187	1000	+	.	transcript_id "STRG.43333.1"; gene_id "STRG.43333";
chr5B	StringTie	transcript	258080956	258088752	1000	-	.	transcript_id "STRG.43334.1"; gene_id "STRG.43334"
chr5B	StringTie	exon	258080956	258081484	1000	-	.	transcript_id "STRG.43334.1"; gene_id "STRG.43334";
chr5B	StringTie	exon	258082544	258082631	1000	-	.	transcript_id "STRG.43334.1"; gene_id "STRG.43334";
chr5B	StringTie	exon	258083010	258083185	1000	-	.	transcript_id "STRG.43334.1"; gene_id "STRG.43334";
chr5B	StringTie	exon	258083280	258083694	1000	-	.	transcript_id "STRG.43334.1"; gene_id "STRG.43334";
chr5B	StringTie	exon	258084322	258084417	1000	-	.	transcript_id "STRG.43334.1"; gene_id "STRG.43334";
chr5B	StringTie	exon	258084715	258084862	1000	-	.	transcript_id "STRG.43334.1"; gene_id "STRG.43334";
chr5B	StringTie	exon	258085056	258085209	1000	-	.	transcript_id "STRG.43334.1"; gene_id "STRG.43334";
chr5B	StringTie	exon	258085295	258085391	1000	-	.	transcript_id "STRG.43334.1"; gene_id "STRG.43334";
chr5B	StringTie	exon	258085746	258085912	1000	-	.	transcript_id "STRG.43334.1"; gene_id "STRG.43334";
chr5B	StringTie	exon	258086372	258087091	1000	-	.	transcript_id "STRG.43334.1"; gene_id "STRG.43334";
chr5B	StringTie	exon	258088211	258088247	1000	-	.	transcript_id "STRG.43334.1"; gene_id "STRG.43334";
chr5B	StringTie	exon	258088330	258088446	1000	-	.	transcript_id "STRG.43334.1"; gene_id "STRG.43334";
chr5B	StringTie	exon	258088535	258088752	1000	-	.	transcript_id "STRG.43334.1"; gene_id "STRG.43334";
chr5B	StringTie	transcript	258080956	258088752	1000	-	.	transcript_id "STRG.43334.2"; gene_id "STRG.43334"
chr5B	StringTie	exon	258080956	258081520	1000	-	.	transcript_id "STRG.43334.2"; gene_id "STRG.43334";
chr5B	StringTie	exon	258082544	258082631	1000	-	.	transcript_id "STRG.43334.2"; gene_id "STRG.43334";
chr5B	StringTie	exon	258083010	258083185	1000	-	.	transcript_id "STRG.43334.2"; gene_id "STRG.43334";
chr5B	StringTie	exon	258083280	258083330	1000	-	.	transcript_id "STRG.43334.2"; gene_id "STRG.43334";
chr5B	StringTie	exon	258084322	258084417	1000	-	.	transcript_id "STRG.43334.2"; gene_id "STRG.43334";
chr5B	StringTie	exon	258084715	258084862	1000	-	.	transcript_id "STRG.43334.2"; gene_id "STRG.43334";
chr5B	StringTie	exon	258085056	258085209	1000	-	.	transcript_id "STRG.43334.2"; gene_id "STRG.43334";
chr5B	StringTie	exon	258085295	258085391	1000	-	.	transcript_id "STRG.43334.2"; gene_id "STRG.43334";
chr5B	StringTie	exon	258085746	258085912	1000	-	.	transcript_id "STRG.43334.2"; gene_id "STRG.43334";
chr5B	StringTie	exon	258086372	258087091	1000	-	.	transcript_id "STRG.43334.2"; gene_id "STRG.43334";
chr5B	StringTie	exon	258088211	258088247	1000	-	.	transcript_id "STRG.43334.2"; gene_id "STRG.43334";
chr5B	StringTie	exon	258088330	258088446	1000	-	.	transcript_id "STRG.43334.2"; gene_id "STRG.43334";
chr5B	StringTie	exon	258088535	258088752	1000	-	.	transcript_id "STRG.43334.2"; gene_id "STRG.43334";
chr5B	StringTie	transcript	258080956	258088752	1000	-	.	transcript_id "STRG.43334.3"; gene_id "STRG.43334"
chr5B	StringTie	exon	258080956	258081484	1000	-	.	transcript_id "STRG.43334.3"; gene_id "STRG.43334";
chr5B	StringTie	exon	258082544	258082631	1000	-	.	transcript_id "STRG.43334.3"; gene_id "STRG.43334";
chr5B	StringTie	exon	258083010	258083185	1000	-	.	transcript_id "STRG.43334.3"; gene_id "STRG.43334";
chr5B	StringTie	exon	258083280	258083734	1000	-	.	transcript_id "STRG.43334.3"; gene_id "STRG.43334";
chr5B	StringTie	exon	258084322	258084417	1000	-	.	transcript_id "STRG.43334.3"; gene_id "STRG.43334";
chr5B	StringTie	exon	258084715	258084862	1000	-	.	transcript_id "STRG.43334.3"; gene_id "STRG.43334";
chr5B	StringTie	exon	258085056	258085209	1000	-	.	transcript_id "STRG.43334.3"; gene_id "STRG.43334";
chr5B	StringTie	exon	258085295	258085391	1000	-	.	transcript_id "STRG.43334.3"; gene_id "STRG.43334";
chr5B	StringTie	exon	258085746	258085912	1000	-	.	transcript_id "STRG.43334.3"; gene_id "STRG.43334";
chr5B	StringTie	exon	258086372	258087091	1000	-	.	transcript_id "STRG.43334.3"; gene_id "STRG.43334";
chr5B	StringTie	exon	258088211	258088247	1000	-	.	transcript_id "STRG.43334.3"; gene_id "STRG.43334";
chr5B	StringTie	exon	258088330	258088446	1000	-	.	transcript_id "STRG.43334.3"; gene_id "STRG.43334";
chr5B	StringTie	exon	258088535	258088752	1000	-	.	transcript_id "STRG.43334.3"; gene_id "STRG.43334";
chr5B	StringTie	transcript	258080956	258088752	1000	-	.	transcript_id "STRG.43334.4"; gene_id "STRG.43334"
chr5B	StringTie	exon	258080956	258081484	1000	-	.	transcript_id "STRG.43334.4"; gene_id "STRG.43334";
chr5B	StringTie	exon	258082544	258083694	1000	-	.	transcript_id "STRG.43334.4"; gene_id "STRG.43334";
chr5B	StringTie	exon	258084322	258084417	1000	-	.	transcript_id "STRG.43334.4"; gene_id "STRG.43334";
chr5B	StringTie	exon	258084715	258084862	1000	-	.	transcript_id "STRG.43334.4"; gene_id "STRG.43334";
chr5B	StringTie	exon	258085056	258085209	1000	-	.	transcript_id "STRG.43334.4"; gene_id "STRG.43334";
chr5B	StringTie	exon	258085295	258085391	1000	-	.	transcript_id "STRG.43334.4"; gene_id "STRG.43334";
chr5B	StringTie	exon	258085746	258085912	1000	-	.	transcript_id "STRG.43334.4"; gene_id "STRG.43334";
chr5B	StringTie	exon	258086372	258087091	1000	-	.	transcript_id "STRG.43334.4"; gene_id "STRG.43334";
chr5B	StringTie	exon	258088211	258088247	1000	-	.	transcript_id "STRG.43334.4"; gene_id "STRG.43334";
chr5B	StringTie	exon	258088330	258088446	1000	-	.	transcript_id "STRG.43334.4"; gene_id "STRG.43334";
chr5B	StringTie	exon	258088535	258088752	1000	-	.	transcript_id "STRG.43334.4"; gene_id "STRG.43334";
chr5B	StringTie	transcript	258080956	258088752	1000	-	.	transcript_id "STRG.43334.5"; gene_id "STRG.43334"
chr5B	StringTie	exon	258080956	258081520	1000	-	.	transcript_id "STRG.43334.5"; gene_id "STRG.43334";
chr5B	StringTie	exon	258082544	258083734	1000	-	.	transcript_id "STRG.43334.5"; gene_id "STRG.43334";
chr5B	StringTie	exon	258084322	258084417	1000	-	.	transcript_id "STRG.43334.5"; gene_id "STRG.43334";
chr5B	StringTie	exon	258084715	258084862	1000	-	.	transcript_id "STRG.43334.5"; gene_id "STRG.43334";
chr5B	StringTie	exon	258085056	258085209	1000	-	.	transcript_id "STRG.43334.5"; gene_id "STRG.43334";
chr5B	StringTie	exon	258085295	258085391	1000	-	.	transcript_id "STRG.43334.5"; gene_id "STRG.43334";
chr5B	StringTie	exon	258085746	258085912	1000	-	.	transcript_id "STRG.43334.5"; gene_id "STRG.43334";
chr5B	StringTie	exon	258086372	258087091	1000	-	.	transcript_id "STRG.43334.5"; gene_id "STRG.43334";
chr5B	StringTie	exon	258088211	258088247	1000	-	.	transcript_id "STRG.43334.5"; gene_id "STRG.43334";
chr5B	StringTie	exon	258088330	258088446	1000	-	.	transcript_id "STRG.43334.5"; gene_id "STRG.43334";
chr5B	StringTie	exon	258088535	258088752	1000	-	.	transcript_id "STRG.43334.5"; gene_id "STRG.43334";
chr5B	StringTie	transcript	258080956	258088752	1000	-	.	transcript_id "STRG.43334.6"; gene_id "STRG.43334"
chr5B	StringTie	exon	258080956	258081520	1000	-	.	transcript_id "STRG.43334.6"; gene_id "STRG.43334";
chr5B	StringTie	exon	258082544	258082631	1000	-	.	transcript_id "STRG.43334.6"; gene_id "STRG.43334";
chr5B	StringTie	exon	258083010	258083734	1000	-	.	transcript_id "STRG.43334.6"; gene_id "STRG.43334";
chr5B	StringTie	exon	258084322	258084417	1000	-	.	transcript_id "STRG.43334.6"; gene_id "STRG.43334";
chr5B	StringTie	exon	258084715	258084862	1000	-	.	transcript_id "STRG.43334.6"; gene_id "STRG.43334";
chr5B	StringTie	exon	258085056	258085209	1000	-	.	transcript_id "STRG.43334.6"; gene_id "STRG.43334";
chr5B	StringTie	exon	258085295	258085423	1000	-	.	transcript_id "STRG.43334.6"; gene_id "STRG.43334";
chr5B	StringTie	exon	258085746	258085912	1000	-	.	transcript_id "STRG.43334.6"; gene_id "STRG.43334";
chr5B	StringTie	exon	258086372	258087091	1000	-	.	transcript_id "STRG.43334.6"; gene_id "STRG.43334";
chr5B	StringTie	exon	258088211	258088247	1000	-	.	transcript_id "STRG.43334.6"; gene_id "STRG.43334";
chr5B	StringTie	exon	258088330	258088446	1000	-	.	transcript_id "STRG.43334.6"; gene_id "STRG.43334";
chr5B	StringTie	exon	258088535	258088752	1000	-	.	transcript_id "STRG.43334.6"; gene_id "STRG.43334";
chr5B	StringTie	transcript	258080956	258088752	1000	-	.	transcript_id "STRG.43334.7"; gene_id "STRG.43334"
chr5B	StringTie	exon	258080956	258081520	1000	-	.	transcript_id "STRG.43334.7"; gene_id "STRG.43334";
chr5B	StringTie	exon	258082544	258082631	1000	-	.	transcript_id "STRG.43334.7"; gene_id "STRG.43334";
chr5B	StringTie	exon	258083010	258083185	1000	-	.	transcript_id "STRG.43334.7"; gene_id "STRG.43334";
chr5B	StringTie	exon	258083280	258083330	1000	-	.	transcript_id "STRG.43334.7"; gene_id "STRG.43334";
chr5B	StringTie	exon	258083615	258083694	1000	-	.	transcript_id "STRG.43334.7"; gene_id "STRG.43334";
chr5B	StringTie	exon	258084322	258084417	1000	-	.	transcript_id "STRG.43334.7"; gene_id "STRG.43334";
chr5B	StringTie	exon	258084715	258084862	1000	-	.	transcript_id "STRG.43334.7"; gene_id "STRG.43334";
chr5B	StringTie	exon	258085056	258085209	1000	-	.	transcript_id "STRG.43334.7"; gene_id "STRG.43334";
chr5B	StringTie	exon	258085295	258085391	1000	-	.	transcript_id "STRG.43334.7"; gene_id "STRG.43334";
chr5B	StringTie	exon	258085746	258085912	1000	-	.	transcript_id "STRG.43334.7"; gene_id "STRG.43334";
chr5B	StringTie	exon	258086372	258087091	1000	-	.	transcript_id "STRG.43334.7"; gene_id "STRG.43334";
chr5B	StringTie	exon	258088211	258088247	1000	-	.	transcript_id "STRG.43334.7"; gene_id "STRG.43334";
chr5B	StringTie	exon	258088330	258088446	1000	-	.	transcript_id "STRG.43334.7"; gene_id "STRG.43334";
chr5B	StringTie	exon	258088535	258088752	1000	-	.	transcript_id "STRG.43334.7"; gene_id "STRG.43334";
chr5B	StringTie	transcript	258114338	258119629	1000	-	.	transcript_id "STRG.43331.2"; gene_id "STRG.43331"
chr5B	StringTie	exon	258114338	258116478	1000	-	.	transcript_id "STRG.43331.2"; gene_id "STRG.43331";
chr5B	StringTie	exon	258119124	258119629	1000	-	.	transcript_id "STRG.43331.2"; gene_id "STRG.43331";
chr5B	StringTie	transcript	258114338	258125071	1000	-	.	transcript_id "STRG.43331.1"; gene_id "STRG.43331"
chr5B	StringTie	exon	258114338	258116478	1000	-	.	transcript_id "STRG.43331.1"; gene_id "STRG.43331";
chr5B	StringTie	exon	258124741	258125071	1000	-	.	transcript_id "STRG.43331.1"; gene_id "STRG.43331";
chr5B	StringTie	transcript	258136530	258139870	1000	-	.	transcript_id "STRG.43335.1"; gene_id "STRG.43335"
chr5B	StringTie	exon	258136530	258138603	1000	-	.	transcript_id "STRG.43335.1"; gene_id "STRG.43335";
chr5B	StringTie	exon	258138910	258139065	1000	-	.	transcript_id "STRG.43335.1"; gene_id "STRG.43335";
chr5B	StringTie	exon	258139158	258139231	1000	-	.	transcript_id "STRG.43335.1"; gene_id "STRG.43335";
chr5B	StringTie	exon	258139354	258139870	1000	-	.	transcript_id "STRG.43335.1"; gene_id "STRG.43335";
chr5B	StringTie	transcript	258136530	258139870	1000	-	.	transcript_id "STRG.43335.2"; gene_id "STRG.43335"
chr5B	StringTie	exon	258136530	258138603	1000	-	.	transcript_id "STRG.43335.2"; gene_id "STRG.43335";
chr5B	StringTie	exon	258138910	258139231	1000	-	.	transcript_id "STRG.43335.2"; gene_id "STRG.43335";
chr5B	StringTie	exon	258139354	258139870	1000	-	.	transcript_id "STRG.43335.2"; gene_id "STRG.43335";
chr5B	StringTie	transcript	258136530	258139870	1000	-	.	transcript_id "STRG.43335.3"; gene_id "STRG.43335"
chr5B	StringTie	exon	258136530	258138160	1000	-	.	transcript_id "STRG.43335.3"; gene_id "STRG.43335";
chr5B	StringTie	exon	258138509	258138603	1000	-	.	transcript_id "STRG.43335.3"; gene_id "STRG.43335";
chr5B	StringTie	exon	258138910	258139065	1000	-	.	transcript_id "STRG.43335.3"; gene_id "STRG.43335";
chr5B	StringTie	exon	258139158	258139231	1000	-	.	transcript_id "STRG.43335.3"; gene_id "STRG.43335";
chr5B	StringTie	exon	258139354	258139870	1000	-	.	transcript_id "STRG.43335.3"; gene_id "STRG.43335";
chr5B	StringTie	transcript	258136530	258139870	1000	-	.	transcript_id "STRG.43335.4"; gene_id "STRG.43335"
chr5B	StringTie	exon	258136530	258137350	1000	-	.	transcript_id "STRG.43335.4"; gene_id "STRG.43335";
chr5B	StringTie	exon	258138509	258138603	1000	-	.	transcript_id "STRG.43335.4"; gene_id "STRG.43335";
chr5B	StringTie	exon	258138910	258139065	1000	-	.	transcript_id "STRG.43335.4"; gene_id "STRG.43335";
chr5B	StringTie	exon	258139158	258139231	1000	-	.	transcript_id "STRG.43335.4"; gene_id "STRG.43335";
chr5B	StringTie	exon	258139354	258139870	1000	-	.	transcript_id "STRG.43335.4"; gene_id "STRG.43335";
chr5B	StringTie	transcript	258136530	258139870	1000	-	.	transcript_id "STRG.43335.5"; gene_id "STRG.43335"
chr5B	StringTie	exon	258136530	258137350	1000	-	.	transcript_id "STRG.43335.5"; gene_id "STRG.43335";
chr5B	StringTie	exon	258138509	258138603	1000	-	.	transcript_id "STRG.43335.5"; gene_id "STRG.43335";
chr5B	StringTie	exon	258138910	258138959	1000	-	.	transcript_id "STRG.43335.5"; gene_id "STRG.43335";
chr5B	StringTie	exon	258139024	258139065	1000	-	.	transcript_id "STRG.43335.5"; gene_id "STRG.43335";
chr5B	StringTie	exon	258139158	258139231	1000	-	.	transcript_id "STRG.43335.5"; gene_id "STRG.43335";
chr5B	StringTie	exon	258139354	258139870	1000	-	.	transcript_id "STRG.43335.5"; gene_id "STRG.43335";
chr5B	StringTie	transcript	258136530	258139870	1000	-	.	transcript_id "STRG.43335.6"; gene_id "STRG.43335"
chr5B	StringTie	exon	258136530	258137350	1000	-	.	transcript_id "STRG.43335.6"; gene_id "STRG.43335";
chr5B	StringTie	exon	258137927	258138603	1000	-	.	transcript_id "STRG.43335.6"; gene_id "STRG.43335";
chr5B	StringTie	exon	258138910	258139065	1000	-	.	transcript_id "STRG.43335.6"; gene_id "STRG.43335";
chr5B	StringTie	exon	258139158	258139231	1000	-	.	transcript_id "STRG.43335.6"; gene_id "STRG.43335";
chr5B	StringTie	exon	258139354	258139870	1000	-	.	transcript_id "STRG.43335.6"; gene_id "STRG.43335";
chr5B	StringTie	transcript	258136530	258139870	1000	-	.	transcript_id "STRG.43335.7"; gene_id "STRG.43335"
chr5B	StringTie	exon	258136530	258138603	1000	-	.	transcript_id "STRG.43335.7"; gene_id "STRG.43335";
chr5B	StringTie	exon	258138910	258138959	1000	-	.	transcript_id "STRG.43335.7"; gene_id "STRG.43335";
chr5B	StringTie	exon	258139024	258139065	1000	-	.	transcript_id "STRG.43335.7"; gene_id "STRG.43335";
chr5B	StringTie	exon	258139158	258139231	1000	-	.	transcript_id "STRG.43335.7"; gene_id "STRG.43335";
chr5B	StringTie	exon	258139354	258139870	1000	-	.	transcript_id "STRG.43335.7"; gene_id "STRG.43335";
chr5B	StringTie	transcript	259034777	259036850	1000	-	.	transcript_id "STRG.43336.1"; gene_id "STRG.43336"
chr5B	StringTie	exon	259034777	259035142	1000	-	.	transcript_id "STRG.43336.1"; gene_id "STRG.43336";
chr5B	StringTie	exon	259035656	259036850	1000	-	.	transcript_id "STRG.43336.1"; gene_id "STRG.43336";
chr5B	StringTie	transcript	259039317	259044314	1000	-	.	transcript_id "STRG.43337.1"; gene_id "STRG.43337"
chr5B	StringTie	exon	259039317	259044314	1000	-	.	transcript_id "STRG.43337.1"; gene_id "STRG.43337";
chr5B	StringTie	transcript	259350462	259354822	1000	-	.	transcript_id "STRG.43338.1"; gene_id "STRG.43338"
chr5B	StringTie	exon	259350462	259350851	1000	-	.	transcript_id "STRG.43338.1"; gene_id "STRG.43338";
chr5B	StringTie	exon	259352318	259352403	1000	-	.	transcript_id "STRG.43338.1"; gene_id "STRG.43338";
chr5B	StringTie	exon	259352510	259352735	1000	-	.	transcript_id "STRG.43338.1"; gene_id "STRG.43338";
chr5B	StringTie	exon	259354036	259354121	1000	-	.	transcript_id "STRG.43338.1"; gene_id "STRG.43338";
chr5B	StringTie	exon	259354228	259354822	1000	-	.	transcript_id "STRG.43338.1"; gene_id "STRG.43338";
chr5B	StringTie	transcript	259351118	259354822	1000	-	.	transcript_id "STRG.43338.2"; gene_id "STRG.43338"
chr5B	StringTie	exon	259351118	259352403	1000	-	.	transcript_id "STRG.43338.2"; gene_id "STRG.43338";
chr5B	StringTie	exon	259352510	259352735	1000	-	.	transcript_id "STRG.43338.2"; gene_id "STRG.43338";
chr5B	StringTie	exon	259354036	259354121	1000	-	.	transcript_id "STRG.43338.2"; gene_id "STRG.43338";
chr5B	StringTie	exon	259354228	259354822	1000	-	.	transcript_id "STRG.43338.2"; gene_id "STRG.43338";
chr5B	StringTie	transcript	259351118	259354822	1000	-	.	transcript_id "STRG.43338.3"; gene_id "STRG.43338"
chr5B	StringTie	exon	259351118	259352206	1000	-	.	transcript_id "STRG.43338.3"; gene_id "STRG.43338";
chr5B	StringTie	exon	259352318	259352403	1000	-	.	transcript_id "STRG.43338.3"; gene_id "STRG.43338";
chr5B	StringTie	exon	259352510	259352735	1000	-	.	transcript_id "STRG.43338.3"; gene_id "STRG.43338";
chr5B	StringTie	exon	259354036	259354121	1000	-	.	transcript_id "STRG.43338.3"; gene_id "STRG.43338";
chr5B	StringTie	exon	259354228	259354822	1000	-	.	transcript_id "STRG.43338.3"; gene_id "STRG.43338";
chr5B	StringTie	transcript	259351118	259354822	1000	-	.	transcript_id "STRG.43338.4"; gene_id "STRG.43338"
chr5B	StringTie	exon	259351118	259352206	1000	-	.	transcript_id "STRG.43338.4"; gene_id "STRG.43338";
chr5B	StringTie	exon	259352318	259352403	1000	-	.	transcript_id "STRG.43338.4"; gene_id "STRG.43338";
chr5B	StringTie	exon	259352510	259354121	1000	-	.	transcript_id "STRG.43338.4"; gene_id "STRG.43338";
chr5B	StringTie	exon	259354228	259354822	1000	-	.	transcript_id "STRG.43338.4"; gene_id "STRG.43338";
chr5B	StringTie	transcript	259552718	259554824	1000	+	.	transcript_id "STRG.43339.1"; gene_id "STRG.43339"
chr5B	StringTie	exon	259552718	259553451	1000	+	.	transcript_id "STRG.43339.1"; gene_id "STRG.43339";
chr5B	StringTie	exon	259553658	259553720	1000	+	.	transcript_id "STRG.43339.1"; gene_id "STRG.43339";
chr5B	StringTie	exon	259554031	259554824	1000	+	.	transcript_id "STRG.43339.1"; gene_id "STRG.43339";
chr5B	StringTie	transcript	259872663	259875526	1000	+	.	transcript_id "STRG.43340.1"; gene_id "STRG.43340"
chr5B	StringTie	exon	259872663	259873086	1000	+	.	transcript_id "STRG.43340.1"; gene_id "STRG.43340";
chr5B	StringTie	exon	259874742	259875526	1000	+	.	transcript_id "STRG.43340.1"; gene_id "STRG.43340";
chr5B	StringTie	transcript	260482647	260483879	1000	-	.	transcript_id "STRG.43341.1"; gene_id "STRG.43341"
chr5B	StringTie	exon	260482647	260483500	1000	-	.	transcript_id "STRG.43341.1"; gene_id "STRG.43341";
chr5B	StringTie	exon	260483610	260483879	1000	-	.	transcript_id "STRG.43341.1"; gene_id "STRG.43341";
chr5B	StringTie	transcript	261813848	261821360	1000	+	.	transcript_id "STRG.43342.1"; gene_id "STRG.43342"
chr5B	StringTie	exon	261813848	261814488	1000	+	.	transcript_id "STRG.43342.1"; gene_id "STRG.43342";
chr5B	StringTie	exon	261814592	261814977	1000	+	.	transcript_id "STRG.43342.1"; gene_id "STRG.43342";
chr5B	StringTie	exon	261815558	261815716	1000	+	.	transcript_id "STRG.43342.1"; gene_id "STRG.43342";
chr5B	StringTie	exon	261815794	261816086	1000	+	.	transcript_id "STRG.43342.1"; gene_id "STRG.43342";
chr5B	StringTie	exon	261820958	261821360	1000	+	.	transcript_id "STRG.43342.1"; gene_id "STRG.43342";
chr5B	StringTie	transcript	261822446	261832357	1000	+	.	transcript_id "STRG.43343.1"; gene_id "STRG.43343"
chr5B	StringTie	exon	261822446	261824042	1000	+	.	transcript_id "STRG.43343.1"; gene_id "STRG.43343";
chr5B	StringTie	exon	261824157	261824828	1000	+	.	transcript_id "STRG.43343.1"; gene_id "STRG.43343";
chr5B	StringTie	exon	261825733	261826996	1000	+	.	transcript_id "STRG.43343.1"; gene_id "STRG.43343";
chr5B	StringTie	exon	261828546	261828843	1000	+	.	transcript_id "STRG.43343.1"; gene_id "STRG.43343";
chr5B	StringTie	exon	261828938	261829062	1000	+	.	transcript_id "STRG.43343.1"; gene_id "STRG.43343";
chr5B	StringTie	exon	261829159	261829619	1000	+	.	transcript_id "STRG.43343.1"; gene_id "STRG.43343";
chr5B	StringTie	exon	261829754	261829782	1000	+	.	transcript_id "STRG.43343.1"; gene_id "STRG.43343";
chr5B	StringTie	exon	261829915	261830553	1000	+	.	transcript_id "STRG.43343.1"; gene_id "STRG.43343";
chr5B	StringTie	exon	261830646	261831690	1000	+	.	transcript_id "STRG.43343.1"; gene_id "STRG.43343";
chr5B	StringTie	exon	261831778	261832357	1000	+	.	transcript_id "STRG.43343.1"; gene_id "STRG.43343";
chr5B	StringTie	transcript	262115501	262141954	1000	+	.	transcript_id "STRG.43344.1"; gene_id "STRG.43344"
chr5B	StringTie	exon	262115501	262115680	1000	+	.	transcript_id "STRG.43344.1"; gene_id "STRG.43344";
chr5B	StringTie	exon	262115773	262115926	1000	+	.	transcript_id "STRG.43344.1"; gene_id "STRG.43344";
chr5B	StringTie	exon	262116858	262116930	1000	+	.	transcript_id "STRG.43344.1"; gene_id "STRG.43344";
chr5B	StringTie	exon	262117046	262117276	1000	+	.	transcript_id "STRG.43344.1"; gene_id "STRG.43344";
chr5B	StringTie	exon	262118979	262119142	1000	+	.	transcript_id "STRG.43344.1"; gene_id "STRG.43344";
chr5B	StringTie	exon	262119340	262119480	1000	+	.	transcript_id "STRG.43344.1"; gene_id "STRG.43344";
chr5B	StringTie	exon	262129905	262129964	1000	+	.	transcript_id "STRG.43344.1"; gene_id "STRG.43344";
chr5B	StringTie	exon	262130525	262130689	1000	+	.	transcript_id "STRG.43344.1"; gene_id "STRG.43344";
chr5B	StringTie	exon	262130818	262130874	1000	+	.	transcript_id "STRG.43344.1"; gene_id "STRG.43344";
chr5B	StringTie	exon	262132757	262132821	1000	+	.	transcript_id "STRG.43344.1"; gene_id "STRG.43344";
chr5B	StringTie	exon	262140737	262140860	1000	+	.	transcript_id "STRG.43344.1"; gene_id "STRG.43344";
chr5B	StringTie	exon	262141449	262141586	1000	+	.	transcript_id "STRG.43344.1"; gene_id "STRG.43344";
chr5B	StringTie	exon	262141675	262141954	1000	+	.	transcript_id "STRG.43344.1"; gene_id "STRG.43344";
chr5B	StringTie	transcript	262115501	262141954	1000	+	.	transcript_id "STRG.43344.2"; gene_id "STRG.43344"
chr5B	StringTie	exon	262115501	262115680	1000	+	.	transcript_id "STRG.43344.2"; gene_id "STRG.43344";
chr5B	StringTie	exon	262115773	262115926	1000	+	.	transcript_id "STRG.43344.2"; gene_id "STRG.43344";
chr5B	StringTie	exon	262116194	262116357	1000	+	.	transcript_id "STRG.43344.2"; gene_id "STRG.43344";
chr5B	StringTie	exon	262116858	262116930	1000	+	.	transcript_id "STRG.43344.2"; gene_id "STRG.43344";
chr5B	StringTie	exon	262117046	262117276	1000	+	.	transcript_id "STRG.43344.2"; gene_id "STRG.43344";
chr5B	StringTie	exon	262118979	262119142	1000	+	.	transcript_id "STRG.43344.2"; gene_id "STRG.43344";
chr5B	StringTie	exon	262119340	262119480	1000	+	.	transcript_id "STRG.43344.2"; gene_id "STRG.43344";
chr5B	StringTie	exon	262129905	262129964	1000	+	.	transcript_id "STRG.43344.2"; gene_id "STRG.43344";
chr5B	StringTie	exon	262130525	262130689	1000	+	.	transcript_id "STRG.43344.2"; gene_id "STRG.43344";
chr5B	StringTie	exon	262130818	262130874	1000	+	.	transcript_id "STRG.43344.2"; gene_id "STRG.43344";
chr5B	StringTie	exon	262132757	262132821	1000	+	.	transcript_id "STRG.43344.2"; gene_id "STRG.43344";
chr5B	StringTie	exon	262140737	262140860	1000	+	.	transcript_id "STRG.43344.2"; gene_id "STRG.43344";
chr5B	StringTie	exon	262141449	262141586	1000	+	.	transcript_id "STRG.43344.2"; gene_id "STRG.43344";
chr5B	StringTie	exon	262141675	262141954	1000	+	.	transcript_id "STRG.43344.2"; gene_id "STRG.43344";
chr5B	StringTie	transcript	262455134	262460862	1000	+	.	transcript_id "STRG.43346.1"; gene_id "STRG.43346"
chr5B	StringTie	exon	262455134	262455343	1000	+	.	transcript_id "STRG.43346.1"; gene_id "STRG.43346";
chr5B	StringTie	exon	262455482	262455578	1000	+	.	transcript_id "STRG.43346.1"; gene_id "STRG.43346";
chr5B	StringTie	exon	262455691	262455788	1000	+	.	transcript_id "STRG.43346.1"; gene_id "STRG.43346";
chr5B	StringTie	exon	262455946	262456101	1000	+	.	transcript_id "STRG.43346.1"; gene_id "STRG.43346";
chr5B	StringTie	exon	262456285	262456362	1000	+	.	transcript_id "STRG.43346.1"; gene_id "STRG.43346";
chr5B	StringTie	exon	262456487	262456618	1000	+	.	transcript_id "STRG.43346.1"; gene_id "STRG.43346";
chr5B	StringTie	exon	262456777	262456857	1000	+	.	transcript_id "STRG.43346.1"; gene_id "STRG.43346";
chr5B	StringTie	exon	262457030	262457101	1000	+	.	transcript_id "STRG.43346.1"; gene_id "STRG.43346";
chr5B	StringTie	exon	262457239	262457328	1000	+	.	transcript_id "STRG.43346.1"; gene_id "STRG.43346";
chr5B	StringTie	exon	262457802	262457946	1000	+	.	transcript_id "STRG.43346.1"; gene_id "STRG.43346";
chr5B	StringTie	exon	262458068	262458156	1000	+	.	transcript_id "STRG.43346.1"; gene_id "STRG.43346";
chr5B	StringTie	exon	262458543	262458638	1000	+	.	transcript_id "STRG.43346.1"; gene_id "STRG.43346";
chr5B	StringTie	exon	262458777	262458844	1000	+	.	transcript_id "STRG.43346.1"; gene_id "STRG.43346";
chr5B	StringTie	exon	262458931	262459030	1000	+	.	transcript_id "STRG.43346.1"; gene_id "STRG.43346";
chr5B	StringTie	exon	262459725	262459784	1000	+	.	transcript_id "STRG.43346.1"; gene_id "STRG.43346";
chr5B	StringTie	exon	262460405	262460862	1000	+	.	transcript_id "STRG.43346.1"; gene_id "STRG.43346";
chr5B	StringTie	transcript	262558787	262563159	1000	-	.	transcript_id "STRG.43345.1"; gene_id "STRG.43345"
chr5B	StringTie	exon	262558787	262559429	1000	-	.	transcript_id "STRG.43345.1"; gene_id "STRG.43345";
chr5B	StringTie	exon	262559524	262559859	1000	-	.	transcript_id "STRG.43345.1"; gene_id "STRG.43345";
chr5B	StringTie	exon	262559952	262560162	1000	-	.	transcript_id "STRG.43345.1"; gene_id "STRG.43345";
chr5B	StringTie	exon	262560637	262560798	1000	-	.	transcript_id "STRG.43345.1"; gene_id "STRG.43345";
chr5B	StringTie	exon	262560926	262560994	1000	-	.	transcript_id "STRG.43345.1"; gene_id "STRG.43345";
chr5B	StringTie	exon	262561079	262561207	1000	-	.	transcript_id "STRG.43345.1"; gene_id "STRG.43345";
chr5B	StringTie	exon	262561286	262561552	1000	-	.	transcript_id "STRG.43345.1"; gene_id "STRG.43345";
chr5B	StringTie	exon	262562469	262563159	1000	-	.	transcript_id "STRG.43345.1"; gene_id "STRG.43345";
chr5B	StringTie	transcript	262558787	262563159	1000	-	.	transcript_id "STRG.43345.2"; gene_id "STRG.43345"
chr5B	StringTie	exon	262558787	262559429	1000	-	.	transcript_id "STRG.43345.2"; gene_id "STRG.43345";
chr5B	StringTie	exon	262559524	262559859	1000	-	.	transcript_id "STRG.43345.2"; gene_id "STRG.43345";
chr5B	StringTie	exon	262560637	262560798	1000	-	.	transcript_id "STRG.43345.2"; gene_id "STRG.43345";
chr5B	StringTie	exon	262560926	262560994	1000	-	.	transcript_id "STRG.43345.2"; gene_id "STRG.43345";
chr5B	StringTie	exon	262561079	262561207	1000	-	.	transcript_id "STRG.43345.2"; gene_id "STRG.43345";
chr5B	StringTie	exon	262561286	262561552	1000	-	.	transcript_id "STRG.43345.2"; gene_id "STRG.43345";
chr5B	StringTie	exon	262562469	262563159	1000	-	.	transcript_id "STRG.43345.2"; gene_id "STRG.43345";
chr5B	StringTie	transcript	262614293	262618667	1000	-	.	transcript_id "STRG.43348.1"; gene_id "STRG.43348"
chr5B	StringTie	exon	262614293	262615067	1000	-	.	transcript_id "STRG.43348.1"; gene_id "STRG.43348";
chr5B	StringTie	exon	262615779	262615931	1000	-	.	transcript_id "STRG.43348.1"; gene_id "STRG.43348";
chr5B	StringTie	exon	262616022	262616144	1000	-	.	transcript_id "STRG.43348.1"; gene_id "STRG.43348";
chr5B	StringTie	exon	262616373	262616557	1000	-	.	transcript_id "STRG.43348.1"; gene_id "STRG.43348";
chr5B	StringTie	exon	262616915	262617004	1000	-	.	transcript_id "STRG.43348.1"; gene_id "STRG.43348";
chr5B	StringTie	exon	262617675	262617854	1000	-	.	transcript_id "STRG.43348.1"; gene_id "STRG.43348";
chr5B	StringTie	exon	262618499	262618667	1000	-	.	transcript_id "STRG.43348.1"; gene_id "STRG.43348";
chr5B	StringTie	transcript	262703253	262708949	1000	-	.	transcript_id "STRG.43347.1"; gene_id "STRG.43347"
chr5B	StringTie	exon	262703253	262704181	1000	-	.	transcript_id "STRG.43347.1"; gene_id "STRG.43347";
chr5B	StringTie	exon	262704701	262704859	1000	-	.	transcript_id "STRG.43347.1"; gene_id "STRG.43347";
chr5B	StringTie	exon	262705375	262705770	1000	-	.	transcript_id "STRG.43347.1"; gene_id "STRG.43347";
chr5B	StringTie	exon	262708202	262708949	1000	-	.	transcript_id "STRG.43347.1"; gene_id "STRG.43347";
chr5B	StringTie	transcript	262822799	262827359	1000	+	.	transcript_id "STRG.43349.1"; gene_id "STRG.43349"
chr5B	StringTie	exon	262822799	262823702	1000	+	.	transcript_id "STRG.43349.1"; gene_id "STRG.43349";
chr5B	StringTie	exon	262826412	262827359	1000	+	.	transcript_id "STRG.43349.1"; gene_id "STRG.43349";
chr5B	StringTie	transcript	263092582	263095839	1000	+	.	transcript_id "STRG.43352.1"; gene_id "STRG.43352"
chr5B	StringTie	exon	263092582	263092876	1000	+	.	transcript_id "STRG.43352.1"; gene_id "STRG.43352";
chr5B	StringTie	exon	263094722	263094962	1000	+	.	transcript_id "STRG.43352.1"; gene_id "STRG.43352";
chr5B	StringTie	exon	263095086	263095316	1000	+	.	transcript_id "STRG.43352.1"; gene_id "STRG.43352";
chr5B	StringTie	exon	263095532	263095839	1000	+	.	transcript_id "STRG.43352.1"; gene_id "STRG.43352";
chr5B	StringTie	transcript	263424935	263426582	1000	+	.	transcript_id "STRG.43350.1"; gene_id "STRG.43350"
chr5B	StringTie	exon	263424935	263425319	1000	+	.	transcript_id "STRG.43350.1"; gene_id "STRG.43350";
chr5B	StringTie	exon	263426182	263426582	1000	+	.	transcript_id "STRG.43350.1"; gene_id "STRG.43350";
chr5B	StringTie	transcript	264491129	264493337	1000	+	.	transcript_id "STRG.43351.1"; gene_id "STRG.43351"
chr5B	StringTie	exon	264491129	264491963	1000	+	.	transcript_id "STRG.43351.1"; gene_id "STRG.43351";
chr5B	StringTie	exon	264492375	264492472	1000	+	.	transcript_id "STRG.43351.1"; gene_id "STRG.43351";
chr5B	StringTie	exon	264492583	264492672	1000	+	.	transcript_id "STRG.43351.1"; gene_id "STRG.43351";
chr5B	StringTie	exon	264492849	264493337	1000	+	.	transcript_id "STRG.43351.1"; gene_id "STRG.43351";
chr5B	StringTie	transcript	264491129	264493337	1000	+	.	transcript_id "STRG.43351.2"; gene_id "STRG.43351"
chr5B	StringTie	exon	264491129	264491963	1000	+	.	transcript_id "STRG.43351.2"; gene_id "STRG.43351";
chr5B	StringTie	exon	264492039	264492210	1000	+	.	transcript_id "STRG.43351.2"; gene_id "STRG.43351";
chr5B	StringTie	exon	264492375	264492472	1000	+	.	transcript_id "STRG.43351.2"; gene_id "STRG.43351";
chr5B	StringTie	exon	264492583	264492672	1000	+	.	transcript_id "STRG.43351.2"; gene_id "STRG.43351";
chr5B	StringTie	exon	264492849	264493337	1000	+	.	transcript_id "STRG.43351.2"; gene_id "STRG.43351";
chr5B	StringTie	transcript	264491129	264493337	1000	+	.	transcript_id "STRG.43351.3"; gene_id "STRG.43351"
chr5B	StringTie	exon	264491129	264492672	1000	+	.	transcript_id "STRG.43351.3"; gene_id "STRG.43351";
chr5B	StringTie	exon	264492849	264493337	1000	+	.	transcript_id "STRG.43351.3"; gene_id "STRG.43351";
chr5B	StringTie	transcript	264491129	264493337	1000	+	.	transcript_id "STRG.43351.4"; gene_id "STRG.43351"
chr5B	StringTie	exon	264491129	264492472	1000	+	.	transcript_id "STRG.43351.4"; gene_id "STRG.43351";
chr5B	StringTie	exon	264492583	264492672	1000	+	.	transcript_id "STRG.43351.4"; gene_id "STRG.43351";
chr5B	StringTie	exon	264492849	264493337	1000	+	.	transcript_id "STRG.43351.4"; gene_id "STRG.43351";
chr5B	StringTie	transcript	264491129	264493337	1000	+	.	transcript_id "STRG.43351.5"; gene_id "STRG.43351"
chr5B	StringTie	exon	264491129	264491963	1000	+	.	transcript_id "STRG.43351.5"; gene_id "STRG.43351";
chr5B	StringTie	exon	264492039	264492472	1000	+	.	transcript_id "STRG.43351.5"; gene_id "STRG.43351";
chr5B	StringTie	exon	264492583	264492672	1000	+	.	transcript_id "STRG.43351.5"; gene_id "STRG.43351";
chr5B	StringTie	exon	264492849	264493337	1000	+	.	transcript_id "STRG.43351.5"; gene_id "STRG.43351";
chr5B	StringTie	transcript	264589648	264592952	1000	-	.	transcript_id "STRG.43353.1"; gene_id "STRG.43353"
chr5B	StringTie	exon	264589648	264590252	1000	-	.	transcript_id "STRG.43353.1"; gene_id "STRG.43353";
chr5B	StringTie	exon	264590391	264591207	1000	-	.	transcript_id "STRG.43353.1"; gene_id "STRG.43353";
chr5B	StringTie	exon	264591373	264591455	1000	-	.	transcript_id "STRG.43353.1"; gene_id "STRG.43353";
chr5B	StringTie	exon	264591873	264592174	1000	-	.	transcript_id "STRG.43353.1"; gene_id "STRG.43353";
chr5B	StringTie	exon	264592481	264592557	1000	-	.	transcript_id "STRG.43353.1"; gene_id "STRG.43353";
chr5B	StringTie	exon	264592662	264592952	1000	-	.	transcript_id "STRG.43353.1"; gene_id "STRG.43353";
chr5B	StringTie	transcript	264589648	264592952	1000	-	.	transcript_id "STRG.43353.2"; gene_id "STRG.43353"
chr5B	StringTie	exon	264589648	264590280	1000	-	.	transcript_id "STRG.43353.2"; gene_id "STRG.43353";
chr5B	StringTie	exon	264590391	264591207	1000	-	.	transcript_id "STRG.43353.2"; gene_id "STRG.43353";
chr5B	StringTie	exon	264591373	264591455	1000	-	.	transcript_id "STRG.43353.2"; gene_id "STRG.43353";
chr5B	StringTie	exon	264591873	264592174	1000	-	.	transcript_id "STRG.43353.2"; gene_id "STRG.43353";
chr5B	StringTie	exon	264592481	264592557	1000	-	.	transcript_id "STRG.43353.2"; gene_id "STRG.43353";
chr5B	StringTie	exon	264592662	264592952	1000	-	.	transcript_id "STRG.43353.2"; gene_id "STRG.43353";
chr5B	StringTie	transcript	264723837	264738018	1000	-	.	transcript_id "STRG.43358.1"; gene_id "STRG.43358"
chr5B	StringTie	exon	264723837	264724290	1000	-	.	transcript_id "STRG.43358.1"; gene_id "STRG.43358";
chr5B	StringTie	exon	264724489	264724575	1000	-	.	transcript_id "STRG.43358.1"; gene_id "STRG.43358";
chr5B	StringTie	exon	264724671	264724757	1000	-	.	transcript_id "STRG.43358.1"; gene_id "STRG.43358";
chr5B	StringTie	exon	264726701	264726786	1000	-	.	transcript_id "STRG.43358.1"; gene_id "STRG.43358";
chr5B	StringTie	exon	264726864	264726967	1000	-	.	transcript_id "STRG.43358.1"; gene_id "STRG.43358";
chr5B	StringTie	exon	264728173	264728259	1000	-	.	transcript_id "STRG.43358.1"; gene_id "STRG.43358";
chr5B	StringTie	exon	264728341	264728464	1000	-	.	transcript_id "STRG.43358.1"; gene_id "STRG.43358";
chr5B	StringTie	exon	264729557	264729675	1000	-	.	transcript_id "STRG.43358.1"; gene_id "STRG.43358";
chr5B	StringTie	exon	264729765	264729894	1000	-	.	transcript_id "STRG.43358.1"; gene_id "STRG.43358";
chr5B	StringTie	exon	264730830	264730918	1000	-	.	transcript_id "STRG.43358.1"; gene_id "STRG.43358";
chr5B	StringTie	exon	264731047	264731135	1000	-	.	transcript_id "STRG.43358.1"; gene_id "STRG.43358";
chr5B	StringTie	exon	264731459	264731552	1000	-	.	transcript_id "STRG.43358.1"; gene_id "STRG.43358";
chr5B	StringTie	exon	264731650	264731729	1000	-	.	transcript_id "STRG.43358.1"; gene_id "STRG.43358";
chr5B	StringTie	exon	264731827	264731916	1000	-	.	transcript_id "STRG.43358.1"; gene_id "STRG.43358";
chr5B	StringTie	exon	264734487	264734573	1000	-	.	transcript_id "STRG.43358.1"; gene_id "STRG.43358";
chr5B	StringTie	exon	264734668	264734712	1000	-	.	transcript_id "STRG.43358.1"; gene_id "STRG.43358";
chr5B	StringTie	exon	264735230	264735306	1000	-	.	transcript_id "STRG.43358.1"; gene_id "STRG.43358";
chr5B	StringTie	exon	264735387	264735492	1000	-	.	transcript_id "STRG.43358.1"; gene_id "STRG.43358";
chr5B	StringTie	exon	264735646	264735727	1000	-	.	transcript_id "STRG.43358.1"; gene_id "STRG.43358";
chr5B	StringTie	exon	264735826	264735897	1000	-	.	transcript_id "STRG.43358.1"; gene_id "STRG.43358";
chr5B	StringTie	exon	264736425	264736502	1000	-	.	transcript_id "STRG.43358.1"; gene_id "STRG.43358";
chr5B	StringTie	exon	264736574	264736634	1000	-	.	transcript_id "STRG.43358.1"; gene_id "STRG.43358";
chr5B	StringTie	exon	264737801	264738018	1000	-	.	transcript_id "STRG.43358.1"; gene_id "STRG.43358";
chr5B	StringTie	transcript	264940443	264942897	1000	+	.	transcript_id "STRG.43354.1"; gene_id "STRG.43354"
chr5B	StringTie	exon	264940443	264940861	1000	+	.	transcript_id "STRG.43354.1"; gene_id "STRG.43354";
chr5B	StringTie	exon	264942552	264942897	1000	+	.	transcript_id "STRG.43354.1"; gene_id "STRG.43354";
chr5B	StringTie	transcript	265246900	265250498	1000	-	.	transcript_id "STRG.43355.1"; gene_id "STRG.43355"
chr5B	StringTie	exon	265246900	265247251	1000	-	.	transcript_id "STRG.43355.1"; gene_id "STRG.43355";
chr5B	StringTie	exon	265247895	265248147	1000	-	.	transcript_id "STRG.43355.1"; gene_id "STRG.43355";
chr5B	StringTie	exon	265249046	265249069	1000	-	.	transcript_id "STRG.43355.1"; gene_id "STRG.43355";
chr5B	StringTie	exon	265249188	265249647	1000	-	.	transcript_id "STRG.43355.1"; gene_id "STRG.43355";
chr5B	StringTie	exon	265249770	265250498	1000	-	.	transcript_id "STRG.43355.1"; gene_id "STRG.43355";
chr5B	StringTie	transcript	265246900	265250498	1000	-	.	transcript_id "STRG.43355.2"; gene_id "STRG.43355"
chr5B	StringTie	exon	265246900	265247251	1000	-	.	transcript_id "STRG.43355.2"; gene_id "STRG.43355";
chr5B	StringTie	exon	265247895	265248147	1000	-	.	transcript_id "STRG.43355.2"; gene_id "STRG.43355";
chr5B	StringTie	exon	265249046	265249069	1000	-	.	transcript_id "STRG.43355.2"; gene_id "STRG.43355";
chr5B	StringTie	exon	265249465	265249647	1000	-	.	transcript_id "STRG.43355.2"; gene_id "STRG.43355";
chr5B	StringTie	exon	265249770	265250498	1000	-	.	transcript_id "STRG.43355.2"; gene_id "STRG.43355";
chr5B	StringTie	transcript	265246900	265250498	1000	-	.	transcript_id "STRG.43355.3"; gene_id "STRG.43355"
chr5B	StringTie	exon	265246900	265247251	1000	-	.	transcript_id "STRG.43355.3"; gene_id "STRG.43355";
chr5B	StringTie	exon	265247895	265248147	1000	-	.	transcript_id "STRG.43355.3"; gene_id "STRG.43355";
chr5B	StringTie	exon	265249046	265249069	1000	-	.	transcript_id "STRG.43355.3"; gene_id "STRG.43355";
chr5B	StringTie	exon	265249188	265249647	1000	-	.	transcript_id "STRG.43355.3"; gene_id "STRG.43355";
chr5B	StringTie	exon	265249770	265250034	1000	-	.	transcript_id "STRG.43355.3"; gene_id "STRG.43355";
chr5B	StringTie	exon	265250115	265250498	1000	-	.	transcript_id "STRG.43355.3"; gene_id "STRG.43355";
chr5B	StringTie	transcript	265246900	265250498	1000	-	.	transcript_id "STRG.43355.4"; gene_id "STRG.43355"
chr5B	StringTie	exon	265246900	265247251	1000	-	.	transcript_id "STRG.43355.4"; gene_id "STRG.43355";
chr5B	StringTie	exon	265247895	265248147	1000	-	.	transcript_id "STRG.43355.4"; gene_id "STRG.43355";
chr5B	StringTie	exon	265249046	265249647	1000	-	.	transcript_id "STRG.43355.4"; gene_id "STRG.43355";
chr5B	StringTie	exon	265249770	265250498	1000	-	.	transcript_id "STRG.43355.4"; gene_id "STRG.43355";
chr5B	StringTie	transcript	265246900	265250498	1000	-	.	transcript_id "STRG.43355.5"; gene_id "STRG.43355"
chr5B	StringTie	exon	265246900	265247251	1000	-	.	transcript_id "STRG.43355.5"; gene_id "STRG.43355";
chr5B	StringTie	exon	265247895	265248147	1000	-	.	transcript_id "STRG.43355.5"; gene_id "STRG.43355";
chr5B	StringTie	exon	265249046	265249069	1000	-	.	transcript_id "STRG.43355.5"; gene_id "STRG.43355";
chr5B	StringTie	exon	265249188	265249260	1000	-	.	transcript_id "STRG.43355.5"; gene_id "STRG.43355";
chr5B	StringTie	exon	265249465	265249647	1000	-	.	transcript_id "STRG.43355.5"; gene_id "STRG.43355";
chr5B	StringTie	exon	265249770	265250498	1000	-	.	transcript_id "STRG.43355.5"; gene_id "STRG.43355";
chr5B	StringTie	transcript	265342633	265346185	1000	+	.	transcript_id "STRG.43356.1"; gene_id "STRG.43356"
chr5B	StringTie	exon	265342633	265343700	1000	+	.	transcript_id "STRG.43356.1"; gene_id "STRG.43356";
chr5B	StringTie	exon	265345212	265346185	1000	+	.	transcript_id "STRG.43356.1"; gene_id "STRG.43356";
chr5B	StringTie	transcript	265730874	265734013	1000	+	.	transcript_id "STRG.43357.1"; gene_id "STRG.43357"
chr5B	StringTie	exon	265730874	265731858	1000	+	.	transcript_id "STRG.43357.1"; gene_id "STRG.43357";
chr5B	StringTie	exon	265733579	265734013	1000	+	.	transcript_id "STRG.43357.1"; gene_id "STRG.43357";
chr5B	StringTie	transcript	265730874	265734013	1000	+	.	transcript_id "STRG.43357.2"; gene_id "STRG.43357"
chr5B	StringTie	exon	265730874	265731858	1000	+	.	transcript_id "STRG.43357.2"; gene_id "STRG.43357";
chr5B	StringTie	exon	265731983	265734013	1000	+	.	transcript_id "STRG.43357.2"; gene_id "STRG.43357";
chr5B	StringTie	transcript	265999177	266005353	1000	+	.	transcript_id "STRG.43359.1"; gene_id "STRG.43359"
chr5B	StringTie	exon	265999177	265999896	1000	+	.	transcript_id "STRG.43359.1"; gene_id "STRG.43359";
chr5B	StringTie	exon	266002081	266002331	1000	+	.	transcript_id "STRG.43359.1"; gene_id "STRG.43359";
chr5B	StringTie	exon	266002427	266002609	1000	+	.	transcript_id "STRG.43359.1"; gene_id "STRG.43359";
chr5B	StringTie	exon	266003288	266003690	1000	+	.	transcript_id "STRG.43359.1"; gene_id "STRG.43359";
chr5B	StringTie	exon	266004441	266004581	1000	+	.	transcript_id "STRG.43359.1"; gene_id "STRG.43359";
chr5B	StringTie	exon	266004805	266005353	1000	+	.	transcript_id "STRG.43359.1"; gene_id "STRG.43359";
chr5B	StringTie	transcript	266088199	266092079	1000	-	.	transcript_id "STRG.43360.2"; gene_id "STRG.43360"
chr5B	StringTie	exon	266088199	266088864	1000	-	.	transcript_id "STRG.43360.2"; gene_id "STRG.43360";
chr5B	StringTie	exon	266088969	266089166	1000	-	.	transcript_id "STRG.43360.2"; gene_id "STRG.43360";
chr5B	StringTie	exon	266089515	266089691	1000	-	.	transcript_id "STRG.43360.2"; gene_id "STRG.43360";
chr5B	StringTie	exon	266089777	266089947	1000	-	.	transcript_id "STRG.43360.2"; gene_id "STRG.43360";
chr5B	StringTie	exon	266091420	266091461	1000	-	.	transcript_id "STRG.43360.2"; gene_id "STRG.43360";
chr5B	StringTie	exon	266091629	266091856	1000	-	.	transcript_id "STRG.43360.2"; gene_id "STRG.43360";
chr5B	StringTie	exon	266091951	266092079	1000	-	.	transcript_id "STRG.43360.2"; gene_id "STRG.43360";
chr5B	StringTie	transcript	266088199	266092260	1000	-	.	transcript_id "STRG.43360.1"; gene_id "STRG.43360"
chr5B	StringTie	exon	266088199	266088864	1000	-	.	transcript_id "STRG.43360.1"; gene_id "STRG.43360";
chr5B	StringTie	exon	266088969	266089166	1000	-	.	transcript_id "STRG.43360.1"; gene_id "STRG.43360";
chr5B	StringTie	exon	266089515	266089691	1000	-	.	transcript_id "STRG.43360.1"; gene_id "STRG.43360";
chr5B	StringTie	exon	266089777	266089947	1000	-	.	transcript_id "STRG.43360.1"; gene_id "STRG.43360";
chr5B	StringTie	exon	266091420	266091461	1000	-	.	transcript_id "STRG.43360.1"; gene_id "STRG.43360";
chr5B	StringTie	exon	266091629	266091856	1000	-	.	transcript_id "STRG.43360.1"; gene_id "STRG.43360";
chr5B	StringTie	exon	266092013	266092079	1000	-	.	transcript_id "STRG.43360.1"; gene_id "STRG.43360";
chr5B	StringTie	exon	266092168	266092260	1000	-	.	transcript_id "STRG.43360.1"; gene_id "STRG.43360";
chr5B	StringTie	transcript	266396548	266408455	1000	+	.	transcript_id "STRG.43361.1"; gene_id "STRG.43361"
chr5B	StringTie	exon	266396548	266396981	1000	+	.	transcript_id "STRG.43361.1"; gene_id "STRG.43361";
chr5B	StringTie	exon	266404336	266404512	1000	+	.	transcript_id "STRG.43361.1"; gene_id "STRG.43361";
chr5B	StringTie	exon	266404963	266405076	1000	+	.	transcript_id "STRG.43361.1"; gene_id "STRG.43361";
chr5B	StringTie	exon	266407616	266408455	1000	+	.	transcript_id "STRG.43361.1"; gene_id "STRG.43361";
chr5B	StringTie	transcript	266396548	266408455	1000	+	.	transcript_id "STRG.43361.2"; gene_id "STRG.43361"
chr5B	StringTie	exon	266396548	266396981	1000	+	.	transcript_id "STRG.43361.2"; gene_id "STRG.43361";
chr5B	StringTie	exon	266404336	266404512	1000	+	.	transcript_id "STRG.43361.2"; gene_id "STRG.43361";
chr5B	StringTie	exon	266404963	266405076	1000	+	.	transcript_id "STRG.43361.2"; gene_id "STRG.43361";
chr5B	StringTie	exon	266406571	266408455	1000	+	.	transcript_id "STRG.43361.2"; gene_id "STRG.43361";
chr5B	StringTie	transcript	266407595	266409674	1000	-	.	transcript_id "STRG.43362.1"; gene_id "STRG.43362"
chr5B	StringTie	exon	266407595	266408339	1000	-	.	transcript_id "STRG.43362.1"; gene_id "STRG.43362";
chr5B	StringTie	exon	266408876	266408946	1000	-	.	transcript_id "STRG.43362.1"; gene_id "STRG.43362";
chr5B	StringTie	exon	266409039	266409122	1000	-	.	transcript_id "STRG.43362.1"; gene_id "STRG.43362";
chr5B	StringTie	exon	266409217	266409308	1000	-	.	transcript_id "STRG.43362.1"; gene_id "STRG.43362";
chr5B	StringTie	exon	266409397	266409674	1000	-	.	transcript_id "STRG.43362.1"; gene_id "STRG.43362";
chr5B	StringTie	transcript	266448866	266450804	1000	-	.	transcript_id "STRG.43363.1"; gene_id "STRG.43363"
chr5B	StringTie	exon	266448866	266450105	1000	-	.	transcript_id "STRG.43363.1"; gene_id "STRG.43363";
chr5B	StringTie	exon	266450194	266450804	1000	-	.	transcript_id "STRG.43363.1"; gene_id "STRG.43363";
chr5B	StringTie	transcript	266448866	266450804	1000	-	.	transcript_id "STRG.43363.2"; gene_id "STRG.43363"
chr5B	StringTie	exon	266448866	266449524	1000	-	.	transcript_id "STRG.43363.2"; gene_id "STRG.43363";
chr5B	StringTie	exon	266449809	266449933	1000	-	.	transcript_id "STRG.43363.2"; gene_id "STRG.43363";
chr5B	StringTie	exon	266450023	266450105	1000	-	.	transcript_id "STRG.43363.2"; gene_id "STRG.43363";
chr5B	StringTie	exon	266450194	266450804	1000	-	.	transcript_id "STRG.43363.2"; gene_id "STRG.43363";
chr5B	StringTie	transcript	266448866	266450804	1000	-	.	transcript_id "STRG.43363.3"; gene_id "STRG.43363"
chr5B	StringTie	exon	266448866	266449275	1000	-	.	transcript_id "STRG.43363.3"; gene_id "STRG.43363";
chr5B	StringTie	exon	266449393	266449524	1000	-	.	transcript_id "STRG.43363.3"; gene_id "STRG.43363";
chr5B	StringTie	exon	266449809	266449933	1000	-	.	transcript_id "STRG.43363.3"; gene_id "STRG.43363";
chr5B	StringTie	exon	266450023	266450105	1000	-	.	transcript_id "STRG.43363.3"; gene_id "STRG.43363";
chr5B	StringTie	exon	266450194	266450804	1000	-	.	transcript_id "STRG.43363.3"; gene_id "STRG.43363";
chr5B	StringTie	transcript	266448866	266450804	1000	-	.	transcript_id "STRG.43363.4"; gene_id "STRG.43363"
chr5B	StringTie	exon	266448866	266449524	1000	-	.	transcript_id "STRG.43363.4"; gene_id "STRG.43363";
chr5B	StringTie	exon	266450023	266450105	1000	-	.	transcript_id "STRG.43363.4"; gene_id "STRG.43363";
chr5B	StringTie	exon	266450194	266450804	1000	-	.	transcript_id "STRG.43363.4"; gene_id "STRG.43363";
chr5B	StringTie	transcript	267126332	267142856	1000	-	.	transcript_id "STRG.43364.1"; gene_id "STRG.43364"
chr5B	StringTie	exon	267126332	267127153	1000	-	.	transcript_id "STRG.43364.1"; gene_id "STRG.43364";
chr5B	StringTie	exon	267141878	267142146	1000	-	.	transcript_id "STRG.43364.1"; gene_id "STRG.43364";
chr5B	StringTie	exon	267142532	267142856	1000	-	.	transcript_id "STRG.43364.1"; gene_id "STRG.43364";
chr5B	StringTie	transcript	267126332	267142856	1000	-	.	transcript_id "STRG.43364.2"; gene_id "STRG.43364"
chr5B	StringTie	exon	267126332	267127153	1000	-	.	transcript_id "STRG.43364.2"; gene_id "STRG.43364";
chr5B	StringTie	exon	267136862	267136935	1000	-	.	transcript_id "STRG.43364.2"; gene_id "STRG.43364";
chr5B	StringTie	exon	267141878	267142146	1000	-	.	transcript_id "STRG.43364.2"; gene_id "STRG.43364";
chr5B	StringTie	exon	267142532	267142856	1000	-	.	transcript_id "STRG.43364.2"; gene_id "STRG.43364";
chr5B	StringTie	transcript	267126332	267142856	1000	-	.	transcript_id "STRG.43364.3"; gene_id "STRG.43364"
chr5B	StringTie	exon	267126332	267127153	1000	-	.	transcript_id "STRG.43364.3"; gene_id "STRG.43364";
chr5B	StringTie	exon	267142532	267142856	1000	-	.	transcript_id "STRG.43364.3"; gene_id "STRG.43364";
chr5B	StringTie	transcript	267381473	267384290	1000	-	.	transcript_id "STRG.43365.1"; gene_id "STRG.43365"
chr5B	StringTie	exon	267381473	267382404	1000	-	.	transcript_id "STRG.43365.1"; gene_id "STRG.43365";
chr5B	StringTie	exon	267382780	267382944	1000	-	.	transcript_id "STRG.43365.1"; gene_id "STRG.43365";
chr5B	StringTie	exon	267383573	267384290	1000	-	.	transcript_id "STRG.43365.1"; gene_id "STRG.43365";
chr5B	StringTie	transcript	267387444	267391861	1000	-	.	transcript_id "STRG.43366.1"; gene_id "STRG.43366"
chr5B	StringTie	exon	267387444	267390941	1000	-	.	transcript_id "STRG.43366.1"; gene_id "STRG.43366";
chr5B	StringTie	exon	267391130	267391220	1000	-	.	transcript_id "STRG.43366.1"; gene_id "STRG.43366";
chr5B	StringTie	exon	267391400	267391861	1000	-	.	transcript_id "STRG.43366.1"; gene_id "STRG.43366";
chr5B	StringTie	transcript	267387444	267391861	1000	-	.	transcript_id "STRG.43366.2"; gene_id "STRG.43366"
chr5B	StringTie	exon	267387444	267390756	1000	-	.	transcript_id "STRG.43366.2"; gene_id "STRG.43366";
chr5B	StringTie	exon	267390852	267390941	1000	-	.	transcript_id "STRG.43366.2"; gene_id "STRG.43366";
chr5B	StringTie	exon	267391130	267391220	1000	-	.	transcript_id "STRG.43366.2"; gene_id "STRG.43366";
chr5B	StringTie	exon	267391400	267391861	1000	-	.	transcript_id "STRG.43366.2"; gene_id "STRG.43366";
chr5B	StringTie	transcript	267387444	267391861	1000	-	.	transcript_id "STRG.43366.3"; gene_id "STRG.43366"
chr5B	StringTie	exon	267387444	267389238	1000	-	.	transcript_id "STRG.43366.3"; gene_id "STRG.43366";
chr5B	StringTie	exon	267389390	267390756	1000	-	.	transcript_id "STRG.43366.3"; gene_id "STRG.43366";
chr5B	StringTie	exon	267390852	267390941	1000	-	.	transcript_id "STRG.43366.3"; gene_id "STRG.43366";
chr5B	StringTie	exon	267391130	267391220	1000	-	.	transcript_id "STRG.43366.3"; gene_id "STRG.43366";
chr5B	StringTie	exon	267391400	267391861	1000	-	.	transcript_id "STRG.43366.3"; gene_id "STRG.43366";
chr5B	StringTie	transcript	267387444	267391861	1000	-	.	transcript_id "STRG.43366.4"; gene_id "STRG.43366"
chr5B	StringTie	exon	267387444	267389238	1000	-	.	transcript_id "STRG.43366.4"; gene_id "STRG.43366";
chr5B	StringTie	exon	267390787	267390941	1000	-	.	transcript_id "STRG.43366.4"; gene_id "STRG.43366";
chr5B	StringTie	exon	267391130	267391220	1000	-	.	transcript_id "STRG.43366.4"; gene_id "STRG.43366";
chr5B	StringTie	exon	267391400	267391861	1000	-	.	transcript_id "STRG.43366.4"; gene_id "STRG.43366";
chr5B	StringTie	transcript	267387444	267391861	1000	-	.	transcript_id "STRG.43366.5"; gene_id "STRG.43366"
chr5B	StringTie	exon	267387444	267389238	1000	-	.	transcript_id "STRG.43366.5"; gene_id "STRG.43366";
chr5B	StringTie	exon	267389390	267390941	1000	-	.	transcript_id "STRG.43366.5"; gene_id "STRG.43366";
chr5B	StringTie	exon	267391130	267391220	1000	-	.	transcript_id "STRG.43366.5"; gene_id "STRG.43366";
chr5B	StringTie	exon	267391400	267391861	1000	-	.	transcript_id "STRG.43366.5"; gene_id "STRG.43366";
chr5B	StringTie	transcript	267401021	267404991	1000	-	.	transcript_id "STRG.43367.1"; gene_id "STRG.43367"
chr5B	StringTie	exon	267401021	267401784	1000	-	.	transcript_id "STRG.43367.1"; gene_id "STRG.43367";
chr5B	StringTie	exon	267401875	267404991	1000	-	.	transcript_id "STRG.43367.1"; gene_id "STRG.43367";
chr5B	StringTie	transcript	267401021	267404991	1000	-	.	transcript_id "STRG.43367.2"; gene_id "STRG.43367"
chr5B	StringTie	exon	267401021	267403308	1000	-	.	transcript_id "STRG.43367.2"; gene_id "STRG.43367";
chr5B	StringTie	exon	267404161	267404991	1000	-	.	transcript_id "STRG.43367.2"; gene_id "STRG.43367";
chr5B	StringTie	transcript	267401021	267404991	1000	-	.	transcript_id "STRG.43367.3"; gene_id "STRG.43367"
chr5B	StringTie	exon	267401021	267401250	1000	-	.	transcript_id "STRG.43367.3"; gene_id "STRG.43367";
chr5B	StringTie	exon	267401601	267403308	1000	-	.	transcript_id "STRG.43367.3"; gene_id "STRG.43367";
chr5B	StringTie	exon	267404161	267404991	1000	-	.	transcript_id "STRG.43367.3"; gene_id "STRG.43367";
chr5B	StringTie	transcript	267415838	267416919	1000	+	.	transcript_id "STRG.43368.1"; gene_id "STRG.43368"
chr5B	StringTie	exon	267415838	267416028	1000	+	.	transcript_id "STRG.43368.1"; gene_id "STRG.43368";
chr5B	StringTie	exon	267416106	267416919	1000	+	.	transcript_id "STRG.43368.1"; gene_id "STRG.43368";
chr5B	StringTie	transcript	267776758	267780295	1000	+	.	transcript_id "STRG.43369.1"; gene_id "STRG.43369"
chr5B	StringTie	exon	267776758	267777693	1000	+	.	transcript_id "STRG.43369.1"; gene_id "STRG.43369";
chr5B	StringTie	exon	267777818	267778096	1000	+	.	transcript_id "STRG.43369.1"; gene_id "STRG.43369";
chr5B	StringTie	exon	267778850	267778936	1000	+	.	transcript_id "STRG.43369.1"; gene_id "STRG.43369";
chr5B	StringTie	exon	267779069	267779147	1000	+	.	transcript_id "STRG.43369.1"; gene_id "STRG.43369";
chr5B	StringTie	exon	267779245	267779351	1000	+	.	transcript_id "STRG.43369.1"; gene_id "STRG.43369";
chr5B	StringTie	exon	267779608	267779744	1000	+	.	transcript_id "STRG.43369.1"; gene_id "STRG.43369";
chr5B	StringTie	exon	267779870	267780295	1000	+	.	transcript_id "STRG.43369.1"; gene_id "STRG.43369";
chr5B	StringTie	transcript	267776758	267780295	1000	+	.	transcript_id "STRG.43369.2"; gene_id "STRG.43369"
chr5B	StringTie	exon	267776758	267777693	1000	+	.	transcript_id "STRG.43369.2"; gene_id "STRG.43369";
chr5B	StringTie	exon	267777818	267778096	1000	+	.	transcript_id "STRG.43369.2"; gene_id "STRG.43369";
chr5B	StringTie	exon	267778850	267778936	1000	+	.	transcript_id "STRG.43369.2"; gene_id "STRG.43369";
chr5B	StringTie	exon	267779069	267779147	1000	+	.	transcript_id "STRG.43369.2"; gene_id "STRG.43369";
chr5B	StringTie	exon	267779245	267779351	1000	+	.	transcript_id "STRG.43369.2"; gene_id "STRG.43369";
chr5B	StringTie	exon	267779476	267779744	1000	+	.	transcript_id "STRG.43369.2"; gene_id "STRG.43369";
chr5B	StringTie	exon	267779870	267780295	1000	+	.	transcript_id "STRG.43369.2"; gene_id "STRG.43369";
chr5B	StringTie	transcript	267983414	267989260	1000	-	.	transcript_id "STRG.43370.1"; gene_id "STRG.43370"
chr5B	StringTie	exon	267983414	267983914	1000	-	.	transcript_id "STRG.43370.1"; gene_id "STRG.43370";
chr5B	StringTie	exon	267983997	267984136	1000	-	.	transcript_id "STRG.43370.1"; gene_id "STRG.43370";
chr5B	StringTie	exon	267985061	267985195	1000	-	.	transcript_id "STRG.43370.1"; gene_id "STRG.43370";
chr5B	StringTie	exon	267985275	267985358	1000	-	.	transcript_id "STRG.43370.1"; gene_id "STRG.43370";
chr5B	StringTie	exon	267985710	267985784	1000	-	.	transcript_id "STRG.43370.1"; gene_id "STRG.43370";
chr5B	StringTie	exon	267985884	267985917	1000	-	.	transcript_id "STRG.43370.1"; gene_id "STRG.43370";
chr5B	StringTie	exon	267986565	267986665	1000	-	.	transcript_id "STRG.43370.1"; gene_id "STRG.43370";
chr5B	StringTie	exon	267986976	267987062	1000	-	.	transcript_id "STRG.43370.1"; gene_id "STRG.43370";
chr5B	StringTie	exon	267987153	267987242	1000	-	.	transcript_id "STRG.43370.1"; gene_id "STRG.43370";
chr5B	StringTie	exon	267987377	267987457	1000	-	.	transcript_id "STRG.43370.1"; gene_id "STRG.43370";
chr5B	StringTie	exon	267987542	267987755	1000	-	.	transcript_id "STRG.43370.1"; gene_id "STRG.43370";
chr5B	StringTie	exon	267988454	267989260	1000	-	.	transcript_id "STRG.43370.1"; gene_id "STRG.43370";
chr5B	StringTie	transcript	267983414	267989260	1000	-	.	transcript_id "STRG.43370.2"; gene_id "STRG.43370"
chr5B	StringTie	exon	267983414	267983614	1000	-	.	transcript_id "STRG.43370.2"; gene_id "STRG.43370";
chr5B	StringTie	exon	267983777	267983914	1000	-	.	transcript_id "STRG.43370.2"; gene_id "STRG.43370";
chr5B	StringTie	exon	267983997	267984136	1000	-	.	transcript_id "STRG.43370.2"; gene_id "STRG.43370";
chr5B	StringTie	exon	267985061	267985195	1000	-	.	transcript_id "STRG.43370.2"; gene_id "STRG.43370";
chr5B	StringTie	exon	267985275	267985358	1000	-	.	transcript_id "STRG.43370.2"; gene_id "STRG.43370";
chr5B	StringTie	exon	267985710	267985784	1000	-	.	transcript_id "STRG.43370.2"; gene_id "STRG.43370";
chr5B	StringTie	exon	267985884	267985917	1000	-	.	transcript_id "STRG.43370.2"; gene_id "STRG.43370";
chr5B	StringTie	exon	267986565	267986665	1000	-	.	transcript_id "STRG.43370.2"; gene_id "STRG.43370";
chr5B	StringTie	exon	267986976	267987062	1000	-	.	transcript_id "STRG.43370.2"; gene_id "STRG.43370";
chr5B	StringTie	exon	267987153	267987242	1000	-	.	transcript_id "STRG.43370.2"; gene_id "STRG.43370";
chr5B	StringTie	exon	267987377	267987457	1000	-	.	transcript_id "STRG.43370.2"; gene_id "STRG.43370";
chr5B	StringTie	exon	267987542	267987755	1000	-	.	transcript_id "STRG.43370.2"; gene_id "STRG.43370";
chr5B	StringTie	exon	267988454	267989260	1000	-	.	transcript_id "STRG.43370.2"; gene_id "STRG.43370";
chr5B	StringTie	transcript	267983414	267989260	1000	-	.	transcript_id "STRG.43370.3"; gene_id "STRG.43370"
chr5B	StringTie	exon	267983414	267983643	1000	-	.	transcript_id "STRG.43370.3"; gene_id "STRG.43370";
chr5B	StringTie	exon	267987153	267987242	1000	-	.	transcript_id "STRG.43370.3"; gene_id "STRG.43370";
chr5B	StringTie	exon	267987377	267987457	1000	-	.	transcript_id "STRG.43370.3"; gene_id "STRG.43370";
chr5B	StringTie	exon	267987542	267987755	1000	-	.	transcript_id "STRG.43370.3"; gene_id "STRG.43370";
chr5B	StringTie	exon	267988454	267989260	1000	-	.	transcript_id "STRG.43370.3"; gene_id "STRG.43370";
chr5B	StringTie	transcript	268115233	268118329	1000	-	.	transcript_id "STRG.43372.1"; gene_id "STRG.43372"
chr5B	StringTie	exon	268115233	268116452	1000	-	.	transcript_id "STRG.43372.1"; gene_id "STRG.43372";
chr5B	StringTie	exon	268116623	268116889	1000	-	.	transcript_id "STRG.43372.1"; gene_id "STRG.43372";
chr5B	StringTie	exon	268117952	268118329	1000	-	.	transcript_id "STRG.43372.1"; gene_id "STRG.43372";
chr5B	StringTie	transcript	268633870	268636879	1000	-	.	transcript_id "STRG.43371.1"; gene_id "STRG.43371"
chr5B	StringTie	exon	268633870	268635198	1000	-	.	transcript_id "STRG.43371.1"; gene_id "STRG.43371";
chr5B	StringTie	exon	268636077	268636879	1000	-	.	transcript_id "STRG.43371.1"; gene_id "STRG.43371";
chr5B	StringTie	transcript	268995716	269010630	1000	-	.	transcript_id "STRG.43374.1"; gene_id "STRG.43374"
chr5B	StringTie	exon	268995716	268996026	1000	-	.	transcript_id "STRG.43374.1"; gene_id "STRG.43374";
chr5B	StringTie	exon	268996111	268996269	1000	-	.	transcript_id "STRG.43374.1"; gene_id "STRG.43374";
chr5B	StringTie	exon	268996633	268996756	1000	-	.	transcript_id "STRG.43374.1"; gene_id "STRG.43374";
chr5B	StringTie	exon	268999610	268999714	1000	-	.	transcript_id "STRG.43374.1"; gene_id "STRG.43374";
chr5B	StringTie	exon	268999788	268999890	1000	-	.	transcript_id "STRG.43374.1"; gene_id "STRG.43374";
chr5B	StringTie	exon	269007946	269008034	1000	-	.	transcript_id "STRG.43374.1"; gene_id "STRG.43374";
chr5B	StringTie	exon	269008128	269009384	1000	-	.	transcript_id "STRG.43374.1"; gene_id "STRG.43374";
chr5B	StringTie	exon	269009505	269009548	1000	-	.	transcript_id "STRG.43374.1"; gene_id "STRG.43374";
chr5B	StringTie	exon	269010348	269010630	1000	-	.	transcript_id "STRG.43374.1"; gene_id "STRG.43374";
chr5B	StringTie	transcript	269914666	269918313	1000	+	.	transcript_id "STRG.43373.1"; gene_id "STRG.43373"
chr5B	StringTie	exon	269914666	269915030	1000	+	.	transcript_id "STRG.43373.1"; gene_id "STRG.43373";
chr5B	StringTie	exon	269915103	269915459	1000	+	.	transcript_id "STRG.43373.1"; gene_id "STRG.43373";
chr5B	StringTie	exon	269915867	269916131	1000	+	.	transcript_id "STRG.43373.1"; gene_id "STRG.43373";
chr5B	StringTie	exon	269916214	269918313	1000	+	.	transcript_id "STRG.43373.1"; gene_id "STRG.43373";
chr5B	StringTie	transcript	269970013	269974620	1000	-	.	transcript_id "STRG.43376.1"; gene_id "STRG.43376"
chr5B	StringTie	exon	269970013	269970514	1000	-	.	transcript_id "STRG.43376.1"; gene_id "STRG.43376";
chr5B	StringTie	exon	269971013	269971290	1000	-	.	transcript_id "STRG.43376.1"; gene_id "STRG.43376";
chr5B	StringTie	exon	269971845	269971916	1000	-	.	transcript_id "STRG.43376.1"; gene_id "STRG.43376";
chr5B	StringTie	exon	269972045	269972080	1000	-	.	transcript_id "STRG.43376.1"; gene_id "STRG.43376";
chr5B	StringTie	exon	269973335	269973496	1000	-	.	transcript_id "STRG.43376.1"; gene_id "STRG.43376";
chr5B	StringTie	exon	269973677	269973781	1000	-	.	transcript_id "STRG.43376.1"; gene_id "STRG.43376";
chr5B	StringTie	exon	269973906	269973992	1000	-	.	transcript_id "STRG.43376.1"; gene_id "STRG.43376";
chr5B	StringTie	exon	269974102	269974224	1000	-	.	transcript_id "STRG.43376.1"; gene_id "STRG.43376";
chr5B	StringTie	exon	269974309	269974620	1000	-	.	transcript_id "STRG.43376.1"; gene_id "STRG.43376";
chr5B	StringTie	transcript	269978646	269980405	1000	-	.	transcript_id "STRG.43375.1"; gene_id "STRG.43375"
chr5B	StringTie	exon	269978646	269980405	1000	-	.	transcript_id "STRG.43375.1"; gene_id "STRG.43375";
chr5B	StringTie	transcript	269978646	269980405	1000	-	.	transcript_id "STRG.43375.2"; gene_id "STRG.43375"
chr5B	StringTie	exon	269978646	269979522	1000	-	.	transcript_id "STRG.43375.2"; gene_id "STRG.43375";
chr5B	StringTie	exon	269979743	269979826	1000	-	.	transcript_id "STRG.43375.2"; gene_id "STRG.43375";
chr5B	StringTie	exon	269980052	269980405	1000	-	.	transcript_id "STRG.43375.2"; gene_id "STRG.43375";
chr5B	StringTie	transcript	269986637	269990700	1000	-	.	transcript_id "STRG.43377.1"; gene_id "STRG.43377"
chr5B	StringTie	exon	269986637	269987803	1000	-	.	transcript_id "STRG.43377.1"; gene_id "STRG.43377";
chr5B	StringTie	exon	269990247	269990700	1000	-	.	transcript_id "STRG.43377.1"; gene_id "STRG.43377";
chr5B	StringTie	transcript	269986637	269990700	1000	-	.	transcript_id "STRG.43377.2"; gene_id "STRG.43377"
chr5B	StringTie	exon	269986637	269987803	1000	-	.	transcript_id "STRG.43377.2"; gene_id "STRG.43377";
chr5B	StringTie	exon	269987919	269987947	1000	-	.	transcript_id "STRG.43377.2"; gene_id "STRG.43377";
chr5B	StringTie	exon	269990247	269990700	1000	-	.	transcript_id "STRG.43377.2"; gene_id "STRG.43377";
chr5B	StringTie	transcript	270310764	270314823	1000	+	.	transcript_id "STRG.43383.1"; gene_id "STRG.43383"
chr5B	StringTie	exon	270310764	270310932	1000	+	.	transcript_id "STRG.43383.1"; gene_id "STRG.43383";
chr5B	StringTie	exon	270311027	270311089	1000	+	.	transcript_id "STRG.43383.1"; gene_id "STRG.43383";
chr5B	StringTie	exon	270311197	270311252	1000	+	.	transcript_id "STRG.43383.1"; gene_id "STRG.43383";
chr5B	StringTie	exon	270311608	270311735	1000	+	.	transcript_id "STRG.43383.1"; gene_id "STRG.43383";
chr5B	StringTie	exon	270311843	270311928	1000	+	.	transcript_id "STRG.43383.1"; gene_id "STRG.43383";
chr5B	StringTie	exon	270312022	270312053	1000	+	.	transcript_id "STRG.43383.1"; gene_id "STRG.43383";
chr5B	StringTie	exon	270312279	270312440	1000	+	.	transcript_id "STRG.43383.1"; gene_id "STRG.43383";
chr5B	StringTie	exon	270312702	270312774	1000	+	.	transcript_id "STRG.43383.1"; gene_id "STRG.43383";
chr5B	StringTie	exon	270312882	270312982	1000	+	.	transcript_id "STRG.43383.1"; gene_id "STRG.43383";
chr5B	StringTie	exon	270313293	270313385	1000	+	.	transcript_id "STRG.43383.1"; gene_id "STRG.43383";
chr5B	StringTie	exon	270313550	270313596	1000	+	.	transcript_id "STRG.43383.1"; gene_id "STRG.43383";
chr5B	StringTie	exon	270314391	270314823	1000	+	.	transcript_id "STRG.43383.1"; gene_id "STRG.43383";
chr5B	StringTie	transcript	270315049	270326671	1000	-	.	transcript_id "STRG.43384.5"; gene_id "STRG.43384"
chr5B	StringTie	exon	270315049	270315427	1000	-	.	transcript_id "STRG.43384.5"; gene_id "STRG.43384";
chr5B	StringTie	exon	270315516	270315597	1000	-	.	transcript_id "STRG.43384.5"; gene_id "STRG.43384";
chr5B	StringTie	exon	270315819	270315883	1000	-	.	transcript_id "STRG.43384.5"; gene_id "STRG.43384";
chr5B	StringTie	exon	270316629	270316752	1000	-	.	transcript_id "STRG.43384.5"; gene_id "STRG.43384";
chr5B	StringTie	exon	270316984	270317068	1000	-	.	transcript_id "STRG.43384.5"; gene_id "STRG.43384";
chr5B	StringTie	exon	270317169	270317266	1000	-	.	transcript_id "STRG.43384.5"; gene_id "STRG.43384";
chr5B	StringTie	exon	270317377	270317440	1000	-	.	transcript_id "STRG.43384.5"; gene_id "STRG.43384";
chr5B	StringTie	exon	270318041	270318167	1000	-	.	transcript_id "STRG.43384.5"; gene_id "STRG.43384";
chr5B	StringTie	exon	270318342	270318424	1000	-	.	transcript_id "STRG.43384.5"; gene_id "STRG.43384";
chr5B	StringTie	exon	270326574	270326671	1000	-	.	transcript_id "STRG.43384.5"; gene_id "STRG.43384";
chr5B	StringTie	transcript	270315049	270328908	1000	-	.	transcript_id "STRG.43384.1"; gene_id "STRG.43384"
chr5B	StringTie	exon	270315049	270315261	1000	-	.	transcript_id "STRG.43384.1"; gene_id "STRG.43384";
chr5B	StringTie	exon	270315348	270315427	1000	-	.	transcript_id "STRG.43384.1"; gene_id "STRG.43384";
chr5B	StringTie	exon	270315516	270315597	1000	-	.	transcript_id "STRG.43384.1"; gene_id "STRG.43384";
chr5B	StringTie	exon	270315819	270315883	1000	-	.	transcript_id "STRG.43384.1"; gene_id "STRG.43384";
chr5B	StringTie	exon	270315994	270316095	1000	-	.	transcript_id "STRG.43384.1"; gene_id "STRG.43384";
chr5B	StringTie	exon	270316629	270316752	1000	-	.	transcript_id "STRG.43384.1"; gene_id "STRG.43384";
chr5B	StringTie	exon	270316984	270317068	1000	-	.	transcript_id "STRG.43384.1"; gene_id "STRG.43384";
chr5B	StringTie	exon	270317169	270317266	1000	-	.	transcript_id "STRG.43384.1"; gene_id "STRG.43384";
chr5B	StringTie	exon	270317377	270317440	1000	-	.	transcript_id "STRG.43384.1"; gene_id "STRG.43384";
chr5B	StringTie	exon	270318041	270318167	1000	-	.	transcript_id "STRG.43384.1"; gene_id "STRG.43384";
chr5B	StringTie	exon	270318342	270318424	1000	-	.	transcript_id "STRG.43384.1"; gene_id "STRG.43384";
chr5B	StringTie	exon	270326574	270326671	1000	-	.	transcript_id "STRG.43384.1"; gene_id "STRG.43384";
chr5B	StringTie	exon	270328492	270328908	1000	-	.	transcript_id "STRG.43384.1"; gene_id "STRG.43384";
chr5B	StringTie	transcript	270315049	270328908	1000	-	.	transcript_id "STRG.43384.2"; gene_id "STRG.43384"
chr5B	StringTie	exon	270315049	270315427	1000	-	.	transcript_id "STRG.43384.2"; gene_id "STRG.43384";
chr5B	StringTie	exon	270315516	270315597	1000	-	.	transcript_id "STRG.43384.2"; gene_id "STRG.43384";
chr5B	StringTie	exon	270315819	270315883	1000	-	.	transcript_id "STRG.43384.2"; gene_id "STRG.43384";
chr5B	StringTie	exon	270315994	270316095	1000	-	.	transcript_id "STRG.43384.2"; gene_id "STRG.43384";
chr5B	StringTie	exon	270316629	270316752	1000	-	.	transcript_id "STRG.43384.2"; gene_id "STRG.43384";
chr5B	StringTie	exon	270316984	270317068	1000	-	.	transcript_id "STRG.43384.2"; gene_id "STRG.43384";
chr5B	StringTie	exon	270317169	270317266	1000	-	.	transcript_id "STRG.43384.2"; gene_id "STRG.43384";
chr5B	StringTie	exon	270317377	270317440	1000	-	.	transcript_id "STRG.43384.2"; gene_id "STRG.43384";
chr5B	StringTie	exon	270318041	270318167	1000	-	.	transcript_id "STRG.43384.2"; gene_id "STRG.43384";
chr5B	StringTie	exon	270318342	270318424	1000	-	.	transcript_id "STRG.43384.2"; gene_id "STRG.43384";
chr5B	StringTie	exon	270326574	270326671	1000	-	.	transcript_id "STRG.43384.2"; gene_id "STRG.43384";
chr5B	StringTie	exon	270328492	270328908	1000	-	.	transcript_id "STRG.43384.2"; gene_id "STRG.43384";
chr5B	StringTie	transcript	270315049	270328908	1000	-	.	transcript_id "STRG.43384.3"; gene_id "STRG.43384"
chr5B	StringTie	exon	270315049	270315261	1000	-	.	transcript_id "STRG.43384.3"; gene_id "STRG.43384";
chr5B	StringTie	exon	270315348	270315427	1000	-	.	transcript_id "STRG.43384.3"; gene_id "STRG.43384";
chr5B	StringTie	exon	270315516	270315597	1000	-	.	transcript_id "STRG.43384.3"; gene_id "STRG.43384";
chr5B	StringTie	exon	270315819	270315883	1000	-	.	transcript_id "STRG.43384.3"; gene_id "STRG.43384";
chr5B	StringTie	exon	270316629	270316752	1000	-	.	transcript_id "STRG.43384.3"; gene_id "STRG.43384";
chr5B	StringTie	exon	270316984	270317068	1000	-	.	transcript_id "STRG.43384.3"; gene_id "STRG.43384";
chr5B	StringTie	exon	270317169	270317266	1000	-	.	transcript_id "STRG.43384.3"; gene_id "STRG.43384";
chr5B	StringTie	exon	270317377	270317440	1000	-	.	transcript_id "STRG.43384.3"; gene_id "STRG.43384";
chr5B	StringTie	exon	270318041	270318167	1000	-	.	transcript_id "STRG.43384.3"; gene_id "STRG.43384";
chr5B	StringTie	exon	270318342	270318424	1000	-	.	transcript_id "STRG.43384.3"; gene_id "STRG.43384";
chr5B	StringTie	exon	270326574	270326671	1000	-	.	transcript_id "STRG.43384.3"; gene_id "STRG.43384";
chr5B	StringTie	exon	270328492	270328908	1000	-	.	transcript_id "STRG.43384.3"; gene_id "STRG.43384";
chr5B	StringTie	transcript	270315049	270328908	1000	-	.	transcript_id "STRG.43384.4"; gene_id "STRG.43384"
```
