## Supplementary_Data_S3 for "Interaction-specific early wheat responses to *Zymoseptoria tritici* share enhanced defense-related transcription during incompatibility": Data_S3_FLD_DTU_anno.gtf (part 56 of 87)

```
chr5B	StringTie	exon	270315049	270315261	1000	-	.	transcript_id "STRG.43384.4"; gene_id "STRG.43384";
chr5B	StringTie	exon	270315348	270315427	1000	-	.	transcript_id "STRG.43384.4"; gene_id "STRG.43384";
chr5B	StringTie	exon	270315516	270315597	1000	-	.	transcript_id "STRG.43384.4"; gene_id "STRG.43384";
chr5B	StringTie	exon	270316629	270316752	1000	-	.	transcript_id "STRG.43384.4"; gene_id "STRG.43384";
chr5B	StringTie	exon	270316984	270317068	1000	-	.	transcript_id "STRG.43384.4"; gene_id "STRG.43384";
chr5B	StringTie	exon	270317169	270317266	1000	-	.	transcript_id "STRG.43384.4"; gene_id "STRG.43384";
chr5B	StringTie	exon	270317377	270317440	1000	-	.	transcript_id "STRG.43384.4"; gene_id "STRG.43384";
chr5B	StringTie	exon	270318041	270318167	1000	-	.	transcript_id "STRG.43384.4"; gene_id "STRG.43384";
chr5B	StringTie	exon	270318342	270318424	1000	-	.	transcript_id "STRG.43384.4"; gene_id "STRG.43384";
chr5B	StringTie	exon	270326574	270326671	1000	-	.	transcript_id "STRG.43384.4"; gene_id "STRG.43384";
chr5B	StringTie	exon	270328492	270328908	1000	-	.	transcript_id "STRG.43384.4"; gene_id "STRG.43384";
chr5B	StringTie	transcript	270708990	270736973	1000	+	.	transcript_id "STRG.43386.1"; gene_id "STRG.43386"
chr5B	StringTie	exon	270708990	270709357	1000	+	.	transcript_id "STRG.43386.1"; gene_id "STRG.43386";
chr5B	StringTie	exon	270709677	270709742	1000	+	.	transcript_id "STRG.43386.1"; gene_id "STRG.43386";
chr5B	StringTie	exon	270710282	270710407	1000	+	.	transcript_id "STRG.43386.1"; gene_id "STRG.43386";
chr5B	StringTie	exon	270711324	270711576	1000	+	.	transcript_id "STRG.43386.1"; gene_id "STRG.43386";
chr5B	StringTie	exon	270711692	270711852	1000	+	.	transcript_id "STRG.43386.1"; gene_id "STRG.43386";
chr5B	StringTie	exon	270711992	270712492	1000	+	.	transcript_id "STRG.43386.1"; gene_id "STRG.43386";
chr5B	StringTie	exon	270712623	270712950	1000	+	.	transcript_id "STRG.43386.1"; gene_id "STRG.43386";
chr5B	StringTie	exon	270714558	270714698	1000	+	.	transcript_id "STRG.43386.1"; gene_id "STRG.43386";
chr5B	StringTie	exon	270714782	270714859	1000	+	.	transcript_id "STRG.43386.1"; gene_id "STRG.43386";
chr5B	StringTie	exon	270716403	270716519	1000	+	.	transcript_id "STRG.43386.1"; gene_id "STRG.43386";
chr5B	StringTie	exon	270716603	270716692	1000	+	.	transcript_id "STRG.43386.1"; gene_id "STRG.43386";
chr5B	StringTie	exon	270717784	270717879	1000	+	.	transcript_id "STRG.43386.1"; gene_id "STRG.43386";
chr5B	StringTie	exon	270717957	270718016	1000	+	.	transcript_id "STRG.43386.1"; gene_id "STRG.43386";
chr5B	StringTie	exon	270718105	270718173	1000	+	.	transcript_id "STRG.43386.1"; gene_id "STRG.43386";
chr5B	StringTie	exon	270718246	270718332	1000	+	.	transcript_id "STRG.43386.1"; gene_id "STRG.43386";
chr5B	StringTie	exon	270727546	270727647	1000	+	.	transcript_id "STRG.43386.1"; gene_id "STRG.43386";
chr5B	StringTie	exon	270728101	270728190	1000	+	.	transcript_id "STRG.43386.1"; gene_id "STRG.43386";
chr5B	StringTie	exon	270728275	270728355	1000	+	.	transcript_id "STRG.43386.1"; gene_id "STRG.43386";
chr5B	StringTie	exon	270732442	270732522	1000	+	.	transcript_id "STRG.43386.1"; gene_id "STRG.43386";
chr5B	StringTie	exon	270732635	270732730	1000	+	.	transcript_id "STRG.43386.1"; gene_id "STRG.43386";
chr5B	StringTie	exon	270732816	270732872	1000	+	.	transcript_id "STRG.43386.1"; gene_id "STRG.43386";
chr5B	StringTie	exon	270732952	270732996	1000	+	.	transcript_id "STRG.43386.1"; gene_id "STRG.43386";
chr5B	StringTie	exon	270733066	270733131	1000	+	.	transcript_id "STRG.43386.1"; gene_id "STRG.43386";
chr5B	StringTie	exon	270736536	270736973	1000	+	.	transcript_id "STRG.43386.1"; gene_id "STRG.43386";
chr5B	StringTie	transcript	270708990	270736973	1000	+	.	transcript_id "STRG.43386.2"; gene_id "STRG.43386"
chr5B	StringTie	exon	270708990	270709357	1000	+	.	transcript_id "STRG.43386.2"; gene_id "STRG.43386";
chr5B	StringTie	exon	270709648	270709742	1000	+	.	transcript_id "STRG.43386.2"; gene_id "STRG.43386";
chr5B	StringTie	exon	270710282	270710407	1000	+	.	transcript_id "STRG.43386.2"; gene_id "STRG.43386";
chr5B	StringTie	exon	270711324	270711576	1000	+	.	transcript_id "STRG.43386.2"; gene_id "STRG.43386";
chr5B	StringTie	exon	270711692	270711852	1000	+	.	transcript_id "STRG.43386.2"; gene_id "STRG.43386";
chr5B	StringTie	exon	270711992	270712492	1000	+	.	transcript_id "STRG.43386.2"; gene_id "STRG.43386";
chr5B	StringTie	exon	270712623	270712950	1000	+	.	transcript_id "STRG.43386.2"; gene_id "STRG.43386";
chr5B	StringTie	exon	270714558	270714698	1000	+	.	transcript_id "STRG.43386.2"; gene_id "STRG.43386";
chr5B	StringTie	exon	270714782	270714859	1000	+	.	transcript_id "STRG.43386.2"; gene_id "STRG.43386";
chr5B	StringTie	exon	270716403	270716519	1000	+	.	transcript_id "STRG.43386.2"; gene_id "STRG.43386";
chr5B	StringTie	exon	270716603	270716692	1000	+	.	transcript_id "STRG.43386.2"; gene_id "STRG.43386";
chr5B	StringTie	exon	270717784	270717879	1000	+	.	transcript_id "STRG.43386.2"; gene_id "STRG.43386";
chr5B	StringTie	exon	270717957	270718016	1000	+	.	transcript_id "STRG.43386.2"; gene_id "STRG.43386";
chr5B	StringTie	exon	270718105	270718173	1000	+	.	transcript_id "STRG.43386.2"; gene_id "STRG.43386";
chr5B	StringTie	exon	270718246	270718332	1000	+	.	transcript_id "STRG.43386.2"; gene_id "STRG.43386";
chr5B	StringTie	exon	270727546	270727647	1000	+	.	transcript_id "STRG.43386.2"; gene_id "STRG.43386";
chr5B	StringTie	exon	270728101	270728190	1000	+	.	transcript_id "STRG.43386.2"; gene_id "STRG.43386";
chr5B	StringTie	exon	270728275	270728355	1000	+	.	transcript_id "STRG.43386.2"; gene_id "STRG.43386";
chr5B	StringTie	exon	270732442	270732522	1000	+	.	transcript_id "STRG.43386.2"; gene_id "STRG.43386";
chr5B	StringTie	exon	270732635	270732730	1000	+	.	transcript_id "STRG.43386.2"; gene_id "STRG.43386";
chr5B	StringTie	exon	270732816	270732872	1000	+	.	transcript_id "STRG.43386.2"; gene_id "STRG.43386";
chr5B	StringTie	exon	270732952	270732996	1000	+	.	transcript_id "STRG.43386.2"; gene_id "STRG.43386";
chr5B	StringTie	exon	270733066	270733131	1000	+	.	transcript_id "STRG.43386.2"; gene_id "STRG.43386";
chr5B	StringTie	exon	270736536	270736973	1000	+	.	transcript_id "STRG.43386.2"; gene_id "STRG.43386";
chr5B	StringTie	transcript	270708990	270736973	1000	+	.	transcript_id "STRG.43386.3"; gene_id "STRG.43386"
chr5B	StringTie	exon	270708990	270709357	1000	+	.	transcript_id "STRG.43386.3"; gene_id "STRG.43386";
chr5B	StringTie	exon	270710282	270710407	1000	+	.	transcript_id "STRG.43386.3"; gene_id "STRG.43386";
chr5B	StringTie	exon	270711324	270711576	1000	+	.	transcript_id "STRG.43386.3"; gene_id "STRG.43386";
chr5B	StringTie	exon	270711692	270711852	1000	+	.	transcript_id "STRG.43386.3"; gene_id "STRG.43386";
chr5B	StringTie	exon	270711992	270712492	1000	+	.	transcript_id "STRG.43386.3"; gene_id "STRG.43386";
chr5B	StringTie	exon	270712623	270712950	1000	+	.	transcript_id "STRG.43386.3"; gene_id "STRG.43386";
chr5B	StringTie	exon	270714558	270714698	1000	+	.	transcript_id "STRG.43386.3"; gene_id "STRG.43386";
chr5B	StringTie	exon	270714782	270714859	1000	+	.	transcript_id "STRG.43386.3"; gene_id "STRG.43386";
chr5B	StringTie	exon	270716403	270716519	1000	+	.	transcript_id "STRG.43386.3"; gene_id "STRG.43386";
chr5B	StringTie	exon	270716603	270716692	1000	+	.	transcript_id "STRG.43386.3"; gene_id "STRG.43386";
chr5B	StringTie	exon	270717784	270717879	1000	+	.	transcript_id "STRG.43386.3"; gene_id "STRG.43386";
chr5B	StringTie	exon	270717957	270718016	1000	+	.	transcript_id "STRG.43386.3"; gene_id "STRG.43386";
chr5B	StringTie	exon	270718105	270718173	1000	+	.	transcript_id "STRG.43386.3"; gene_id "STRG.43386";
chr5B	StringTie	exon	270718246	270718332	1000	+	.	transcript_id "STRG.43386.3"; gene_id "STRG.43386";
chr5B	StringTie	exon	270727546	270727647	1000	+	.	transcript_id "STRG.43386.3"; gene_id "STRG.43386";
chr5B	StringTie	exon	270728101	270728190	1000	+	.	transcript_id "STRG.43386.3"; gene_id "STRG.43386";
chr5B	StringTie	exon	270728275	270728355	1000	+	.	transcript_id "STRG.43386.3"; gene_id "STRG.43386";
chr5B	StringTie	exon	270732442	270732522	1000	+	.	transcript_id "STRG.43386.3"; gene_id "STRG.43386";
chr5B	StringTie	exon	270732635	270732730	1000	+	.	transcript_id "STRG.43386.3"; gene_id "STRG.43386";
chr5B	StringTie	exon	270732816	270732872	1000	+	.	transcript_id "STRG.43386.3"; gene_id "STRG.43386";
chr5B	StringTie	exon	270732952	270732996	1000	+	.	transcript_id "STRG.43386.3"; gene_id "STRG.43386";
chr5B	StringTie	exon	270733066	270733131	1000	+	.	transcript_id "STRG.43386.3"; gene_id "STRG.43386";
chr5B	StringTie	exon	270736536	270736973	1000	+	.	transcript_id "STRG.43386.3"; gene_id "STRG.43386";
chr5B	StringTie	transcript	270708990	270736973	1000	+	.	transcript_id "STRG.43386.4"; gene_id "STRG.43386"
chr5B	StringTie	exon	270708990	270709357	1000	+	.	transcript_id "STRG.43386.4"; gene_id "STRG.43386";
chr5B	StringTie	exon	270709677	270709742	1000	+	.	transcript_id "STRG.43386.4"; gene_id "STRG.43386";
chr5B	StringTie	exon	270710282	270710407	1000	+	.	transcript_id "STRG.43386.4"; gene_id "STRG.43386";
chr5B	StringTie	exon	270711324	270711576	1000	+	.	transcript_id "STRG.43386.4"; gene_id "STRG.43386";
chr5B	StringTie	exon	270711692	270711852	1000	+	.	transcript_id "STRG.43386.4"; gene_id "STRG.43386";
chr5B	StringTie	exon	270711992	270712492	1000	+	.	transcript_id "STRG.43386.4"; gene_id "STRG.43386";
chr5B	StringTie	exon	270712623	270712950	1000	+	.	transcript_id "STRG.43386.4"; gene_id "STRG.43386";
chr5B	StringTie	exon	270714558	270714698	1000	+	.	transcript_id "STRG.43386.4"; gene_id "STRG.43386";
chr5B	StringTie	exon	270714782	270714859	1000	+	.	transcript_id "STRG.43386.4"; gene_id "STRG.43386";
chr5B	StringTie	exon	270716403	270716519	1000	+	.	transcript_id "STRG.43386.4"; gene_id "STRG.43386";
chr5B	StringTie	exon	270716603	270716692	1000	+	.	transcript_id "STRG.43386.4"; gene_id "STRG.43386";
chr5B	StringTie	exon	270717784	270717879	1000	+	.	transcript_id "STRG.43386.4"; gene_id "STRG.43386";
chr5B	StringTie	exon	270717957	270718016	1000	+	.	transcript_id "STRG.43386.4"; gene_id "STRG.43386";
chr5B	StringTie	exon	270718105	270718173	1000	+	.	transcript_id "STRG.43386.4"; gene_id "STRG.43386";
chr5B	StringTie	exon	270718246	270718332	1000	+	.	transcript_id "STRG.43386.4"; gene_id "STRG.43386";
chr5B	StringTie	exon	270723178	270723449	1000	+	.	transcript_id "STRG.43386.4"; gene_id "STRG.43386";
chr5B	StringTie	exon	270727546	270727647	1000	+	.	transcript_id "STRG.43386.4"; gene_id "STRG.43386";
chr5B	StringTie	exon	270728101	270728190	1000	+	.	transcript_id "STRG.43386.4"; gene_id "STRG.43386";
chr5B	StringTie	exon	270728275	270728355	1000	+	.	transcript_id "STRG.43386.4"; gene_id "STRG.43386";
chr5B	StringTie	exon	270732442	270732522	1000	+	.	transcript_id "STRG.43386.4"; gene_id "STRG.43386";
chr5B	StringTie	exon	270732635	270732730	1000	+	.	transcript_id "STRG.43386.4"; gene_id "STRG.43386";
chr5B	StringTie	exon	270732816	270732872	1000	+	.	transcript_id "STRG.43386.4"; gene_id "STRG.43386";
chr5B	StringTie	exon	270732952	270732996	1000	+	.	transcript_id "STRG.43386.4"; gene_id "STRG.43386";
chr5B	StringTie	exon	270733066	270733131	1000	+	.	transcript_id "STRG.43386.4"; gene_id "STRG.43386";
chr5B	StringTie	exon	270736536	270736973	1000	+	.	transcript_id "STRG.43386.4"; gene_id "STRG.43386";
chr5B	StringTie	transcript	270708990	270736973	1000	+	.	transcript_id "STRG.43386.5"; gene_id "STRG.43386"
chr5B	StringTie	exon	270708990	270709357	1000	+	.	transcript_id "STRG.43386.5"; gene_id "STRG.43386";
chr5B	StringTie	exon	270710282	270710407	1000	+	.	transcript_id "STRG.43386.5"; gene_id "STRG.43386";
chr5B	StringTie	exon	270711324	270711576	1000	+	.	transcript_id "STRG.43386.5"; gene_id "STRG.43386";
chr5B	StringTie	exon	270711692	270711852	1000	+	.	transcript_id "STRG.43386.5"; gene_id "STRG.43386";
chr5B	StringTie	exon	270711992	270712492	1000	+	.	transcript_id "STRG.43386.5"; gene_id "STRG.43386";
chr5B	StringTie	exon	270712623	270712950	1000	+	.	transcript_id "STRG.43386.5"; gene_id "STRG.43386";
chr5B	StringTie	exon	270714558	270714698	1000	+	.	transcript_id "STRG.43386.5"; gene_id "STRG.43386";
chr5B	StringTie	exon	270714782	270714859	1000	+	.	transcript_id "STRG.43386.5"; gene_id "STRG.43386";
chr5B	StringTie	exon	270716403	270716519	1000	+	.	transcript_id "STRG.43386.5"; gene_id "STRG.43386";
chr5B	StringTie	exon	270716603	270716692	1000	+	.	transcript_id "STRG.43386.5"; gene_id "STRG.43386";
chr5B	StringTie	exon	270717784	270717879	1000	+	.	transcript_id "STRG.43386.5"; gene_id "STRG.43386";
chr5B	StringTie	exon	270717957	270718016	1000	+	.	transcript_id "STRG.43386.5"; gene_id "STRG.43386";
chr5B	StringTie	exon	270718105	270718173	1000	+	.	transcript_id "STRG.43386.5"; gene_id "STRG.43386";
chr5B	StringTie	exon	270718246	270718332	1000	+	.	transcript_id "STRG.43386.5"; gene_id "STRG.43386";
chr5B	StringTie	exon	270728101	270728190	1000	+	.	transcript_id "STRG.43386.5"; gene_id "STRG.43386";
chr5B	StringTie	exon	270728275	270728355	1000	+	.	transcript_id "STRG.43386.5"; gene_id "STRG.43386";
chr5B	StringTie	exon	270732442	270732522	1000	+	.	transcript_id "STRG.43386.5"; gene_id "STRG.43386";
chr5B	StringTie	exon	270732635	270732730	1000	+	.	transcript_id "STRG.43386.5"; gene_id "STRG.43386";
chr5B	StringTie	exon	270732816	270732872	1000	+	.	transcript_id "STRG.43386.5"; gene_id "STRG.43386";
chr5B	StringTie	exon	270732952	270732996	1000	+	.	transcript_id "STRG.43386.5"; gene_id "STRG.43386";
chr5B	StringTie	exon	270733066	270733131	1000	+	.	transcript_id "STRG.43386.5"; gene_id "STRG.43386";
chr5B	StringTie	exon	270736536	270736973	1000	+	.	transcript_id "STRG.43386.5"; gene_id "STRG.43386";
chr5B	StringTie	transcript	270723450	270725550	1000	+	.	transcript_id "STRG.43387.1"; gene_id "STRG.43387"
chr5B	StringTie	exon	270723450	270724667	1000	+	.	transcript_id "STRG.43387.1"; gene_id "STRG.43387";
chr5B	StringTie	exon	270724775	270725550	1000	+	.	transcript_id "STRG.43387.1"; gene_id "STRG.43387";
chr5B	StringTie	transcript	271364592	271367552	1000	+	.	transcript_id "STRG.43378.1"; gene_id "STRG.43378"
chr5B	StringTie	exon	271364592	271365048	1000	+	.	transcript_id "STRG.43378.1"; gene_id "STRG.43378";
chr5B	StringTie	exon	271365227	271365853	1000	+	.	transcript_id "STRG.43378.1"; gene_id "STRG.43378";
chr5B	StringTie	exon	271366459	271367552	1000	+	.	transcript_id "STRG.43378.1"; gene_id "STRG.43378";
chr5B	StringTie	transcript	271510834	271515778	1000	+	.	transcript_id "STRG.43379.1"; gene_id "STRG.43379"
chr5B	StringTie	exon	271510834	271511544	1000	+	.	transcript_id "STRG.43379.1"; gene_id "STRG.43379";
chr5B	StringTie	exon	271511630	271511732	1000	+	.	transcript_id "STRG.43379.1"; gene_id "STRG.43379";
chr5B	StringTie	exon	271511809	271512160	1000	+	.	transcript_id "STRG.43379.1"; gene_id "STRG.43379";
chr5B	StringTie	exon	271513513	271513596	1000	+	.	transcript_id "STRG.43379.1"; gene_id "STRG.43379";
chr5B	StringTie	exon	271515320	271515778	1000	+	.	transcript_id "STRG.43379.1"; gene_id "STRG.43379";
chr5B	StringTie	transcript	271510834	271515778	1000	+	.	transcript_id "STRG.43379.10"; gene_id "STRG.43379"
chr5B	StringTie	exon	271510834	271511544	1000	+	.	transcript_id "STRG.43379.10"; gene_id "STRG.43379";
chr5B	StringTie	exon	271511630	271511732	1000	+	.	transcript_id "STRG.43379.10"; gene_id "STRG.43379";
chr5B	StringTie	exon	271512027	271512160	1000	+	.	transcript_id "STRG.43379.10"; gene_id "STRG.43379";
chr5B	StringTie	exon	271513513	271515778	1000	+	.	transcript_id "STRG.43379.10"; gene_id "STRG.43379";
chr5B	StringTie	transcript	271510834	271515778	1000	+	.	transcript_id "STRG.43379.2"; gene_id "STRG.43379"
chr5B	StringTie	exon	271510834	271511544	1000	+	.	transcript_id "STRG.43379.2"; gene_id "STRG.43379";
chr5B	StringTie	exon	271511630	271511732	1000	+	.	transcript_id "STRG.43379.2"; gene_id "STRG.43379";
chr5B	StringTie	exon	271512027	271512160	1000	+	.	transcript_id "STRG.43379.2"; gene_id "STRG.43379";
chr5B	StringTie	exon	271513513	271513596	1000	+	.	transcript_id "STRG.43379.2"; gene_id "STRG.43379";
chr5B	StringTie	exon	271515320	271515778	1000	+	.	transcript_id "STRG.43379.2"; gene_id "STRG.43379";
chr5B	StringTie	transcript	271510834	271515778	1000	+	.	transcript_id "STRG.43379.3"; gene_id "STRG.43379"
chr5B	StringTie	exon	271510834	271511544	1000	+	.	transcript_id "STRG.43379.3"; gene_id "STRG.43379";
chr5B	StringTie	exon	271511630	271511732	1000	+	.	transcript_id "STRG.43379.3"; gene_id "STRG.43379";
chr5B	StringTie	exon	271511809	271515778	1000	+	.	transcript_id "STRG.43379.3"; gene_id "STRG.43379";
chr5B	StringTie	transcript	271510834	271515778	1000	+	.	transcript_id "STRG.43379.4"; gene_id "STRG.43379"
chr5B	StringTie	exon	271510834	271511510	1000	+	.	transcript_id "STRG.43379.4"; gene_id "STRG.43379";
chr5B	StringTie	exon	271511630	271511732	1000	+	.	transcript_id "STRG.43379.4"; gene_id "STRG.43379";
chr5B	StringTie	exon	271511809	271512160	1000	+	.	transcript_id "STRG.43379.4"; gene_id "STRG.43379";
chr5B	StringTie	exon	271513513	271513596	1000	+	.	transcript_id "STRG.43379.4"; gene_id "STRG.43379";
chr5B	StringTie	exon	271515320	271515778	1000	+	.	transcript_id "STRG.43379.4"; gene_id "STRG.43379";
chr5B	StringTie	transcript	271510834	271515778	1000	+	.	transcript_id "STRG.43379.5"; gene_id "STRG.43379"
chr5B	StringTie	exon	271510834	271511544	1000	+	.	transcript_id "STRG.43379.5"; gene_id "STRG.43379";
chr5B	StringTie	exon	271511630	271511732	1000	+	.	transcript_id "STRG.43379.5"; gene_id "STRG.43379";
chr5B	StringTie	exon	271511809	271512160	1000	+	.	transcript_id "STRG.43379.5"; gene_id "STRG.43379";
chr5B	StringTie	exon	271513513	271515778	1000	+	.	transcript_id "STRG.43379.5"; gene_id "STRG.43379";
chr5B	StringTie	transcript	271510834	271515778	1000	+	.	transcript_id "STRG.43379.6"; gene_id "STRG.43379"
chr5B	StringTie	exon	271510834	271511544	1000	+	.	transcript_id "STRG.43379.6"; gene_id "STRG.43379";
chr5B	StringTie	exon	271511630	271511732	1000	+	.	transcript_id "STRG.43379.6"; gene_id "STRG.43379";
chr5B	StringTie	exon	271511809	271512160	1000	+	.	transcript_id "STRG.43379.6"; gene_id "STRG.43379";
chr5B	StringTie	exon	271513513	271513596	1000	+	.	transcript_id "STRG.43379.6"; gene_id "STRG.43379";
chr5B	StringTie	exon	271514541	271514661	1000	+	.	transcript_id "STRG.43379.6"; gene_id "STRG.43379";
chr5B	StringTie	exon	271515320	271515778	1000	+	.	transcript_id "STRG.43379.6"; gene_id "STRG.43379";
chr5B	StringTie	transcript	271510834	271515778	1000	+	.	transcript_id "STRG.43379.7"; gene_id "STRG.43379"
chr5B	StringTie	exon	271510834	271511544	1000	+	.	transcript_id "STRG.43379.7"; gene_id "STRG.43379";
chr5B	StringTie	exon	271511630	271511732	1000	+	.	transcript_id "STRG.43379.7"; gene_id "STRG.43379";
chr5B	StringTie	exon	271511809	271511906	1000	+	.	transcript_id "STRG.43379.7"; gene_id "STRG.43379";
chr5B	StringTie	exon	271512027	271512160	1000	+	.	transcript_id "STRG.43379.7"; gene_id "STRG.43379";
chr5B	StringTie	exon	271513513	271513596	1000	+	.	transcript_id "STRG.43379.7"; gene_id "STRG.43379";
chr5B	StringTie	exon	271515320	271515778	1000	+	.	transcript_id "STRG.43379.7"; gene_id "STRG.43379";
chr5B	StringTie	transcript	271510834	271515778	1000	+	.	transcript_id "STRG.43379.8"; gene_id "STRG.43379"
chr5B	StringTie	exon	271510834	271511544	1000	+	.	transcript_id "STRG.43379.8"; gene_id "STRG.43379";
chr5B	StringTie	exon	271511630	271511732	1000	+	.	transcript_id "STRG.43379.8"; gene_id "STRG.43379";
chr5B	StringTie	exon	271511809	271511840	1000	+	.	transcript_id "STRG.43379.8"; gene_id "STRG.43379";
chr5B	StringTie	exon	271512027	271512160	1000	+	.	transcript_id "STRG.43379.8"; gene_id "STRG.43379";
chr5B	StringTie	exon	271513513	271513596	1000	+	.	transcript_id "STRG.43379.8"; gene_id "STRG.43379";
chr5B	StringTie	exon	271515320	271515778	1000	+	.	transcript_id "STRG.43379.8"; gene_id "STRG.43379";
chr5B	StringTie	transcript	271510834	271515778	1000	+	.	transcript_id "STRG.43379.9"; gene_id "STRG.43379"
chr5B	StringTie	exon	271510834	271511544	1000	+	.	transcript_id "STRG.43379.9"; gene_id "STRG.43379";
chr5B	StringTie	exon	271511630	271511732	1000	+	.	transcript_id "STRG.43379.9"; gene_id "STRG.43379";
chr5B	StringTie	exon	271511809	271511840	1000	+	.	transcript_id "STRG.43379.9"; gene_id "STRG.43379";
chr5B	StringTie	exon	271512027	271512160	1000	+	.	transcript_id "STRG.43379.9"; gene_id "STRG.43379";
chr5B	StringTie	exon	271513513	271515778	1000	+	.	transcript_id "STRG.43379.9"; gene_id "STRG.43379";
chr5B	StringTie	transcript	271560724	271573261	1000	+	.	transcript_id "STRG.43381.1"; gene_id "STRG.43381"
chr5B	StringTie	exon	271560724	271561201	1000	+	.	transcript_id "STRG.43381.1"; gene_id "STRG.43381";
chr5B	StringTie	exon	271563477	271563589	1000	+	.	transcript_id "STRG.43381.1"; gene_id "STRG.43381";
chr5B	StringTie	exon	271565278	271565850	1000	+	.	transcript_id "STRG.43381.1"; gene_id "STRG.43381";
chr5B	StringTie	exon	271566086	271566465	1000	+	.	transcript_id "STRG.43381.1"; gene_id "STRG.43381";
chr5B	StringTie	exon	271566853	271566989	1000	+	.	transcript_id "STRG.43381.1"; gene_id "STRG.43381";
chr5B	StringTie	exon	271567068	271567182	1000	+	.	transcript_id "STRG.43381.1"; gene_id "STRG.43381";
chr5B	StringTie	exon	271567267	271567540	1000	+	.	transcript_id "STRG.43381.1"; gene_id "STRG.43381";
chr5B	StringTie	exon	271567629	271567777	1000	+	.	transcript_id "STRG.43381.1"; gene_id "STRG.43381";
chr5B	StringTie	exon	271568896	271569410	1000	+	.	transcript_id "STRG.43381.1"; gene_id "STRG.43381";
chr5B	StringTie	exon	271569754	271573261	1000	+	.	transcript_id "STRG.43381.1"; gene_id "STRG.43381";
chr5B	StringTie	transcript	271819905	271821557	1000	-	.	transcript_id "STRG.43380.1"; gene_id "STRG.43380"
chr5B	StringTie	exon	271819905	271820426	1000	-	.	transcript_id "STRG.43380.1"; gene_id "STRG.43380";
chr5B	StringTie	exon	271820540	271821557	1000	-	.	transcript_id "STRG.43380.1"; gene_id "STRG.43380";
chr5B	StringTie	transcript	271823461	271826795	1000	-	.	transcript_id "STRG.43382.1"; gene_id "STRG.43382"
chr5B	StringTie	exon	271823461	271824015	1000	-	.	transcript_id "STRG.43382.1"; gene_id "STRG.43382";
chr5B	StringTie	exon	271824559	271825132	1000	-	.	transcript_id "STRG.43382.1"; gene_id "STRG.43382";
chr5B	StringTie	exon	271825597	271825667	1000	-	.	transcript_id "STRG.43382.1"; gene_id "STRG.43382";
chr5B	StringTie	exon	271826464	271826532	1000	-	.	transcript_id "STRG.43382.1"; gene_id "STRG.43382";
chr5B	StringTie	exon	271826634	271826795	1000	-	.	transcript_id "STRG.43382.1"; gene_id "STRG.43382";
chr5B	StringTie	transcript	271823461	271826795	1000	-	.	transcript_id "STRG.43382.2"; gene_id "STRG.43382"
chr5B	StringTie	exon	271823461	271824015	1000	-	.	transcript_id "STRG.43382.2"; gene_id "STRG.43382";
chr5B	StringTie	exon	271824559	271825667	1000	-	.	transcript_id "STRG.43382.2"; gene_id "STRG.43382";
chr5B	StringTie	exon	271826464	271826532	1000	-	.	transcript_id "STRG.43382.2"; gene_id "STRG.43382";
chr5B	StringTie	exon	271826634	271826795	1000	-	.	transcript_id "STRG.43382.2"; gene_id "STRG.43382";
chr5B	StringTie	transcript	271823461	271826795	1000	-	.	transcript_id "STRG.43382.3"; gene_id "STRG.43382"
chr5B	StringTie	exon	271823461	271824015	1000	-	.	transcript_id "STRG.43382.3"; gene_id "STRG.43382";
chr5B	StringTie	exon	271824559	271825132	1000	-	.	transcript_id "STRG.43382.3"; gene_id "STRG.43382";
chr5B	StringTie	exon	271826464	271826532	1000	-	.	transcript_id "STRG.43382.3"; gene_id "STRG.43382";
chr5B	StringTie	exon	271826634	271826795	1000	-	.	transcript_id "STRG.43382.3"; gene_id "STRG.43382";
chr5B	StringTie	transcript	271823461	271826795	1000	-	.	transcript_id "STRG.43382.4"; gene_id "STRG.43382"
chr5B	StringTie	exon	271823461	271825667	1000	-	.	transcript_id "STRG.43382.4"; gene_id "STRG.43382";
chr5B	StringTie	exon	271826464	271826532	1000	-	.	transcript_id "STRG.43382.4"; gene_id "STRG.43382";
chr5B	StringTie	exon	271826634	271826795	1000	-	.	transcript_id "STRG.43382.4"; gene_id "STRG.43382";
chr5B	StringTie	transcript	271823461	271826795	1000	-	.	transcript_id "STRG.43382.5"; gene_id "STRG.43382"
chr5B	StringTie	exon	271823461	271825132	1000	-	.	transcript_id "STRG.43382.5"; gene_id "STRG.43382";
chr5B	StringTie	exon	271826464	271826532	1000	-	.	transcript_id "STRG.43382.5"; gene_id "STRG.43382";
chr5B	StringTie	exon	271826634	271826795	1000	-	.	transcript_id "STRG.43382.5"; gene_id "STRG.43382";
chr5B	StringTie	transcript	271823461	271826795	1000	-	.	transcript_id "STRG.43382.6"; gene_id "STRG.43382"
chr5B	StringTie	exon	271823461	271825132	1000	-	.	transcript_id "STRG.43382.6"; gene_id "STRG.43382";
chr5B	StringTie	exon	271825597	271825667	1000	-	.	transcript_id "STRG.43382.6"; gene_id "STRG.43382";
chr5B	StringTie	exon	271826464	271826532	1000	-	.	transcript_id "STRG.43382.6"; gene_id "STRG.43382";
chr5B	StringTie	exon	271826634	271826795	1000	-	.	transcript_id "STRG.43382.6"; gene_id "STRG.43382";
chr5B	StringTie	transcript	272750520	272760967	1000	+	.	transcript_id "STRG.43385.1"; gene_id "STRG.43385"
chr5B	StringTie	exon	272750520	272750870	1000	+	.	transcript_id "STRG.43385.1"; gene_id "STRG.43385";
chr5B	StringTie	exon	272760241	272760349	1000	+	.	transcript_id "STRG.43385.1"; gene_id "STRG.43385";
chr5B	StringTie	exon	272760443	272760967	1000	+	.	transcript_id "STRG.43385.1"; gene_id "STRG.43385";
chr5B	StringTie	transcript	272897549	272900544	1000	+	.	transcript_id "STRG.43388.1"; gene_id "STRG.43388"
chr5B	StringTie	exon	272897549	272897983	1000	+	.	transcript_id "STRG.43388.1"; gene_id "STRG.43388";
chr5B	StringTie	exon	272899140	272900544	1000	+	.	transcript_id "STRG.43388.1"; gene_id "STRG.43388";
chr5B	StringTie	transcript	272900642	272905199	1000	-	.	transcript_id "STRG.43389.1"; gene_id "STRG.43389"
chr5B	StringTie	exon	272900642	272901189	1000	-	.	transcript_id "STRG.43389.1"; gene_id "STRG.43389";
chr5B	StringTie	exon	272901278	272901357	1000	-	.	transcript_id "STRG.43389.1"; gene_id "STRG.43389";
chr5B	StringTie	exon	272901485	272901566	1000	-	.	transcript_id "STRG.43389.1"; gene_id "STRG.43389";
chr5B	StringTie	exon	272902082	272902146	1000	-	.	transcript_id "STRG.43389.1"; gene_id "STRG.43389";
chr5B	StringTie	exon	272902531	272902632	1000	-	.	transcript_id "STRG.43389.1"; gene_id "STRG.43389";
chr5B	StringTie	exon	272902887	272903010	1000	-	.	transcript_id "STRG.43389.1"; gene_id "STRG.43389";
chr5B	StringTie	exon	272903137	272903221	1000	-	.	transcript_id "STRG.43389.1"; gene_id "STRG.43389";
chr5B	StringTie	exon	272903310	272903407	1000	-	.	transcript_id "STRG.43389.1"; gene_id "STRG.43389";
chr5B	StringTie	exon	272903579	272903639	1000	-	.	transcript_id "STRG.43389.1"; gene_id "STRG.43389";
chr5B	StringTie	exon	272904231	272904357	1000	-	.	transcript_id "STRG.43389.1"; gene_id "STRG.43389";
chr5B	StringTie	exon	272904479	272904561	1000	-	.	transcript_id "STRG.43389.1"; gene_id "STRG.43389";
chr5B	StringTie	exon	272904680	272904777	1000	-	.	transcript_id "STRG.43389.1"; gene_id "STRG.43389";
chr5B	StringTie	exon	272904938	272905199	1000	-	.	transcript_id "STRG.43389.1"; gene_id "STRG.43389";
chr5B	StringTie	transcript	272973764	272977445	1000	+	.	transcript_id "STRG.43391.1"; gene_id "STRG.43391"
chr5B	StringTie	exon	272973764	272974533	1000	+	.	transcript_id "STRG.43391.1"; gene_id "STRG.43391";
chr5B	StringTie	exon	272976057	272976103	1000	+	.	transcript_id "STRG.43391.1"; gene_id "STRG.43391";
chr5B	StringTie	exon	272976214	272976389	1000	+	.	transcript_id "STRG.43391.1"; gene_id "STRG.43391";
chr5B	StringTie	exon	272976927	272976945	1000	+	.	transcript_id "STRG.43391.1"; gene_id "STRG.43391";
chr5B	StringTie	exon	272977031	272977445	1000	+	.	transcript_id "STRG.43391.1"; gene_id "STRG.43391";
chr5B	StringTie	transcript	272977389	272983537	1000	-	.	transcript_id "STRG.43392.1"; gene_id "STRG.43392"
chr5B	StringTie	exon	272977389	272977984	1000	-	.	transcript_id "STRG.43392.1"; gene_id "STRG.43392";
chr5B	StringTie	exon	272978082	272978380	1000	-	.	transcript_id "STRG.43392.1"; gene_id "STRG.43392";
chr5B	StringTie	exon	272978474	272978645	1000	-	.	transcript_id "STRG.43392.1"; gene_id "STRG.43392";
chr5B	StringTie	exon	272978914	272979072	1000	-	.	transcript_id "STRG.43392.1"; gene_id "STRG.43392";
chr5B	StringTie	exon	272979148	272981087	1000	-	.	transcript_id "STRG.43392.1"; gene_id "STRG.43392";
chr5B	StringTie	exon	272981177	272981231	1000	-	.	transcript_id "STRG.43392.1"; gene_id "STRG.43392";
chr5B	StringTie	exon	272982864	272983537	1000	-	.	transcript_id "STRG.43392.1"; gene_id "STRG.43392";
chr5B	StringTie	transcript	273343675	273347363	1000	+	.	transcript_id "STRG.43390.1"; gene_id "STRG.43390"
chr5B	StringTie	exon	273343675	273343963	1000	+	.	transcript_id "STRG.43390.1"; gene_id "STRG.43390";
chr5B	StringTie	exon	273344042	273344358	1000	+	.	transcript_id "STRG.43390.1"; gene_id "STRG.43390";
chr5B	StringTie	exon	273346632	273347363	1000	+	.	transcript_id "STRG.43390.1"; gene_id "STRG.43390";
chr5B	StringTie	transcript	273343675	273347363	1000	+	.	transcript_id "STRG.43390.2"; gene_id "STRG.43390"
chr5B	StringTie	exon	273343675	273343963	1000	+	.	transcript_id "STRG.43390.2"; gene_id "STRG.43390";
chr5B	StringTie	exon	273344042	273344358	1000	+	.	transcript_id "STRG.43390.2"; gene_id "STRG.43390";
chr5B	StringTie	exon	273346632	273346943	1000	+	.	transcript_id "STRG.43390.2"; gene_id "STRG.43390";
chr5B	StringTie	exon	273347037	273347363	1000	+	.	transcript_id "STRG.43390.2"; gene_id "STRG.43390";
chr5B	StringTie	transcript	273353590	273355647	1000	+	.	transcript_id "STRG.43393.1"; gene_id "STRG.43393"
chr5B	StringTie	exon	273353590	273355647	1000	+	.	transcript_id "STRG.43393.1"; gene_id "STRG.43393";
chr5B	StringTie	transcript	273483457	273485692	1000	-	.	transcript_id "STRG.43394.1"; gene_id "STRG.43394"
chr5B	StringTie	exon	273483457	273485237	1000	-	.	transcript_id "STRG.43394.1"; gene_id "STRG.43394";
chr5B	StringTie	exon	273485348	273485692	1000	-	.	transcript_id "STRG.43394.1"; gene_id "STRG.43394";
chr5B	StringTie	transcript	273483457	273485692	1000	-	.	transcript_id "STRG.43394.2"; gene_id "STRG.43394"
chr5B	StringTie	exon	273483457	273483983	1000	-	.	transcript_id "STRG.43394.2"; gene_id "STRG.43394";
chr5B	StringTie	exon	273485169	273485237	1000	-	.	transcript_id "STRG.43394.2"; gene_id "STRG.43394";
chr5B	StringTie	exon	273485348	273485692	1000	-	.	transcript_id "STRG.43394.2"; gene_id "STRG.43394";
chr5B	StringTie	transcript	273627185	273633023	1000	-	.	transcript_id "STRG.43396.1"; gene_id "STRG.43396"
chr5B	StringTie	exon	273627185	273627857	1000	-	.	transcript_id "STRG.43396.1"; gene_id "STRG.43396";
chr5B	StringTie	exon	273627942	273628021	1000	-	.	transcript_id "STRG.43396.1"; gene_id "STRG.43396";
chr5B	StringTie	exon	273628365	273628471	1000	-	.	transcript_id "STRG.43396.1"; gene_id "STRG.43396";
chr5B	StringTie	exon	273628549	273628597	1000	-	.	transcript_id "STRG.43396.1"; gene_id "STRG.43396";
chr5B	StringTie	exon	273630833	273630903	1000	-	.	transcript_id "STRG.43396.1"; gene_id "STRG.43396";
chr5B	StringTie	exon	273631017	273631085	1000	-	.	transcript_id "STRG.43396.1"; gene_id "STRG.43396";
chr5B	StringTie	exon	273632636	273633023	1000	-	.	transcript_id "STRG.43396.1"; gene_id "STRG.43396";
chr5B	StringTie	transcript	273948300	273950006	1000	+	.	transcript_id "STRG.43395.1"; gene_id "STRG.43395"
chr5B	StringTie	exon	273948300	273948560	1000	+	.	transcript_id "STRG.43395.1"; gene_id "STRG.43395";
chr5B	StringTie	exon	273948648	273948698	1000	+	.	transcript_id "STRG.43395.1"; gene_id "STRG.43395";
chr5B	StringTie	exon	273948781	273948891	1000	+	.	transcript_id "STRG.43395.1"; gene_id "STRG.43395";
chr5B	StringTie	exon	273948991	273949113	1000	+	.	transcript_id "STRG.43395.1"; gene_id "STRG.43395";
chr5B	StringTie	exon	273949237	273949312	1000	+	.	transcript_id "STRG.43395.1"; gene_id "STRG.43395";
chr5B	StringTie	exon	273949439	273950006	1000	+	.	transcript_id "STRG.43395.1"; gene_id "STRG.43395";
chr5B	StringTie	transcript	274062660	274066535	1000	+	.	transcript_id "STRG.43397.1"; gene_id "STRG.43397"
chr5B	StringTie	exon	274062660	274065431	1000	+	.	transcript_id "STRG.43397.1"; gene_id "STRG.43397";
chr5B	StringTie	exon	274065675	274066535	1000	+	.	transcript_id "STRG.43397.1"; gene_id "STRG.43397";
chr5B	StringTie	transcript	274070813	274074420	1000	+	.	transcript_id "STRG.43398.1"; gene_id "STRG.43398"
chr5B	StringTie	exon	274070813	274071147	1000	+	.	transcript_id "STRG.43398.1"; gene_id "STRG.43398";
chr5B	StringTie	exon	274071962	274072153	1000	+	.	transcript_id "STRG.43398.1"; gene_id "STRG.43398";
chr5B	StringTie	exon	274072267	274072591	1000	+	.	transcript_id "STRG.43398.1"; gene_id "STRG.43398";
chr5B	StringTie	exon	274072786	274074420	1000	+	.	transcript_id "STRG.43398.1"; gene_id "STRG.43398";
chr5B	StringTie	transcript	274070813	274079328	1000	+	.	transcript_id "STRG.43398.3"; gene_id "STRG.43398"
chr5B	StringTie	exon	274070813	274071147	1000	+	.	transcript_id "STRG.43398.3"; gene_id "STRG.43398";
chr5B	StringTie	exon	274071962	274072153	1000	+	.	transcript_id "STRG.43398.3"; gene_id "STRG.43398";
chr5B	StringTie	exon	274072267	274072591	1000	+	.	transcript_id "STRG.43398.3"; gene_id "STRG.43398";
chr5B	StringTie	exon	274072786	274072968	1000	+	.	transcript_id "STRG.43398.3"; gene_id "STRG.43398";
chr5B	StringTie	exon	274078893	274079328	1000	+	.	transcript_id "STRG.43398.3"; gene_id "STRG.43398";
chr5B	StringTie	transcript	274070813	274082393	1000	+	.	transcript_id "STRG.43398.2"; gene_id "STRG.43398"
chr5B	StringTie	exon	274070813	274071147	1000	+	.	transcript_id "STRG.43398.2"; gene_id "STRG.43398";
chr5B	StringTie	exon	274071962	274072153	1000	+	.	transcript_id "STRG.43398.2"; gene_id "STRG.43398";
chr5B	StringTie	exon	274072267	274072591	1000	+	.	transcript_id "STRG.43398.2"; gene_id "STRG.43398";
chr5B	StringTie	exon	274072786	274072968	1000	+	.	transcript_id "STRG.43398.2"; gene_id "STRG.43398";
chr5B	StringTie	exon	274082137	274082393	1000	+	.	transcript_id "STRG.43398.2"; gene_id "STRG.43398";
chr5B	StringTie	transcript	274070813	274085872	1000	+	.	transcript_id "STRG.43398.4"; gene_id "STRG.43398"
chr5B	StringTie	exon	274070813	274071147	1000	+	.	transcript_id "STRG.43398.4"; gene_id "STRG.43398";
chr5B	StringTie	exon	274071962	274072153	1000	+	.	transcript_id "STRG.43398.4"; gene_id "STRG.43398";
chr5B	StringTie	exon	274072267	274072591	1000	+	.	transcript_id "STRG.43398.4"; gene_id "STRG.43398";
chr5B	StringTie	exon	274072786	274072968	1000	+	.	transcript_id "STRG.43398.4"; gene_id "STRG.43398";
chr5B	StringTie	exon	274085572	274085872	1000	+	.	transcript_id "STRG.43398.4"; gene_id "STRG.43398";
chr5B	StringTie	transcript	274349107	274366503	1000	+	.	transcript_id "STRG.43399.1"; gene_id "STRG.43399"
chr5B	StringTie	exon	274349107	274349431	1000	+	.	transcript_id "STRG.43399.1"; gene_id "STRG.43399";
chr5B	StringTie	exon	274349945	274350112	1000	+	.	transcript_id "STRG.43399.1"; gene_id "STRG.43399";
chr5B	StringTie	exon	274350209	274350298	1000	+	.	transcript_id "STRG.43399.1"; gene_id "STRG.43399";
chr5B	StringTie	exon	274350771	274350907	1000	+	.	transcript_id "STRG.43399.1"; gene_id "STRG.43399";
chr5B	StringTie	exon	274350989	274351079	1000	+	.	transcript_id "STRG.43399.1"; gene_id "STRG.43399";
chr5B	StringTie	exon	274351257	274351339	1000	+	.	transcript_id "STRG.43399.1"; gene_id "STRG.43399";
chr5B	StringTie	exon	274351424	274351530	1000	+	.	transcript_id "STRG.43399.1"; gene_id "STRG.43399";
chr5B	StringTie	exon	274352099	274352251	1000	+	.	transcript_id "STRG.43399.1"; gene_id "STRG.43399";
chr5B	StringTie	exon	274353007	274353071	1000	+	.	transcript_id "STRG.43399.1"; gene_id "STRG.43399";
chr5B	StringTie	exon	274353216	274353303	1000	+	.	transcript_id "STRG.43399.1"; gene_id "STRG.43399";
chr5B	StringTie	exon	274353467	274353545	1000	+	.	transcript_id "STRG.43399.1"; gene_id "STRG.43399";
chr5B	StringTie	exon	274353634	274353742	1000	+	.	transcript_id "STRG.43399.1"; gene_id "STRG.43399";
chr5B	StringTie	exon	274354268	274354327	1000	+	.	transcript_id "STRG.43399.1"; gene_id "STRG.43399";
chr5B	StringTie	exon	274354716	274354834	1000	+	.	transcript_id "STRG.43399.1"; gene_id "STRG.43399";
chr5B	StringTie	exon	274355557	274355932	1000	+	.	transcript_id "STRG.43399.1"; gene_id "STRG.43399";
chr5B	StringTie	exon	274356021	274356205	1000	+	.	transcript_id "STRG.43399.1"; gene_id "STRG.43399";
chr5B	StringTie	exon	274356289	274356358	1000	+	.	transcript_id "STRG.43399.1"; gene_id "STRG.43399";
chr5B	StringTie	exon	274357213	274357363	1000	+	.	transcript_id "STRG.43399.1"; gene_id "STRG.43399";
chr5B	StringTie	exon	274357435	274357604	1000	+	.	transcript_id "STRG.43399.1"; gene_id "STRG.43399";
chr5B	StringTie	exon	274357692	274358036	1000	+	.	transcript_id "STRG.43399.1"; gene_id "STRG.43399";
chr5B	StringTie	exon	274358887	274359054	1000	+	.	transcript_id "STRG.43399.1"; gene_id "STRG.43399";
chr5B	StringTie	exon	274359144	274359437	1000	+	.	transcript_id "STRG.43399.1"; gene_id "STRG.43399";
chr5B	StringTie	exon	274360279	274360455	1000	+	.	transcript_id "STRG.43399.1"; gene_id "STRG.43399";
chr5B	StringTie	exon	274360562	274360825	1000	+	.	transcript_id "STRG.43399.1"; gene_id "STRG.43399";
chr5B	StringTie	exon	274361677	274361775	1000	+	.	transcript_id "STRG.43399.1"; gene_id "STRG.43399";
chr5B	StringTie	exon	274361878	274362062	1000	+	.	transcript_id "STRG.43399.1"; gene_id "STRG.43399";
chr5B	StringTie	exon	274362170	274362505	1000	+	.	transcript_id "STRG.43399.1"; gene_id "STRG.43399";
chr5B	StringTie	exon	274362668	274362821	1000	+	.	transcript_id "STRG.43399.1"; gene_id "STRG.43399";
chr5B	StringTie	exon	274362919	274363029	1000	+	.	transcript_id "STRG.43399.1"; gene_id "STRG.43399";
chr5B	StringTie	exon	274364227	274364394	1000	+	.	transcript_id "STRG.43399.1"; gene_id "STRG.43399";
chr5B	StringTie	exon	274364906	274365035	1000	+	.	transcript_id "STRG.43399.1"; gene_id "STRG.43399";
chr5B	StringTie	exon	274365246	274365404	1000	+	.	transcript_id "STRG.43399.1"; gene_id "STRG.43399";
chr5B	StringTie	exon	274365518	274365621	1000	+	.	transcript_id "STRG.43399.1"; gene_id "STRG.43399";
chr5B	StringTie	exon	274365714	274365773	1000	+	.	transcript_id "STRG.43399.1"; gene_id "STRG.43399";
chr5B	StringTie	exon	274366075	274366503	1000	+	.	transcript_id "STRG.43399.1"; gene_id "STRG.43399";
chr5B	StringTie	transcript	274366291	274370008	1000	-	.	transcript_id "STRG.43400.1"; gene_id "STRG.43400"
chr5B	StringTie	exon	274366291	274366533	1000	-	.	transcript_id "STRG.43400.1"; gene_id "STRG.43400";
chr5B	StringTie	exon	274366615	274366975	1000	-	.	transcript_id "STRG.43400.1"; gene_id "STRG.43400";
chr5B	StringTie	exon	274367066	274367181	1000	-	.	transcript_id "STRG.43400.1"; gene_id "STRG.43400";
chr5B	StringTie	exon	274367285	274367421	1000	-	.	transcript_id "STRG.43400.1"; gene_id "STRG.43400";
chr5B	StringTie	exon	274367509	274367672	1000	-	.	transcript_id "STRG.43400.1"; gene_id "STRG.43400";
chr5B	StringTie	exon	274367803	274367883	1000	-	.	transcript_id "STRG.43400.1"; gene_id "STRG.43400";
chr5B	StringTie	exon	274368177	274368356	1000	-	.	transcript_id "STRG.43400.1"; gene_id "STRG.43400";
chr5B	StringTie	exon	274368840	274368972	1000	-	.	transcript_id "STRG.43400.1"; gene_id "STRG.43400";
chr5B	StringTie	exon	274369121	274369240	1000	-	.	transcript_id "STRG.43400.1"; gene_id "STRG.43400";
chr5B	StringTie	exon	274369802	274370008	1000	-	.	transcript_id "STRG.43400.1"; gene_id "STRG.43400";
chr5B	StringTie	transcript	274431991	274446441	1000	-	.	transcript_id "STRG.43402.1"; gene_id "STRG.43402"
chr5B	StringTie	exon	274431991	274432611	1000	-	.	transcript_id "STRG.43402.1"; gene_id "STRG.43402";
chr5B	StringTie	exon	274432695	274432788	1000	-	.	transcript_id "STRG.43402.1"; gene_id "STRG.43402";
chr5B	StringTie	exon	274432865	274432999	1000	-	.	transcript_id "STRG.43402.1"; gene_id "STRG.43402";
chr5B	StringTie	exon	274433182	274433348	1000	-	.	transcript_id "STRG.43402.1"; gene_id "STRG.43402";
chr5B	StringTie	exon	274439113	274439292	1000	-	.	transcript_id "STRG.43402.1"; gene_id "STRG.43402";
chr5B	StringTie	exon	274442473	274442565	1000	-	.	transcript_id "STRG.43402.1"; gene_id "STRG.43402";
chr5B	StringTie	exon	274442679	274442827	1000	-	.	transcript_id "STRG.43402.1"; gene_id "STRG.43402";
chr5B	StringTie	exon	274442919	274443012	1000	-	.	transcript_id "STRG.43402.1"; gene_id "STRG.43402";
chr5B	StringTie	exon	274445909	274446081	1000	-	.	transcript_id "STRG.43402.1"; gene_id "STRG.43402";
chr5B	StringTie	exon	274446169	274446441	1000	-	.	transcript_id "STRG.43402.1"; gene_id "STRG.43402";
chr5B	StringTie	transcript	274698586	274704184	1000	+	.	transcript_id "STRG.43401.1"; gene_id "STRG.43401"
chr5B	StringTie	exon	274698586	274699388	1000	+	.	transcript_id "STRG.43401.1"; gene_id "STRG.43401";
chr5B	StringTie	exon	274699758	274699816	1000	+	.	transcript_id "STRG.43401.1"; gene_id "STRG.43401";
chr5B	StringTie	exon	274701295	274701442	1000	+	.	transcript_id "STRG.43401.1"; gene_id "STRG.43401";
chr5B	StringTie	exon	274701512	274701622	1000	+	.	transcript_id "STRG.43401.1"; gene_id "STRG.43401";
chr5B	StringTie	exon	274701734	274701871	1000	+	.	transcript_id "STRG.43401.1"; gene_id "STRG.43401";
chr5B	StringTie	exon	274702028	274702096	1000	+	.	transcript_id "STRG.43401.1"; gene_id "STRG.43401";
chr5B	StringTie	exon	274702188	274702229	1000	+	.	transcript_id "STRG.43401.1"; gene_id "STRG.43401";
chr5B	StringTie	exon	274702334	274702402	1000	+	.	transcript_id "STRG.43401.1"; gene_id "STRG.43401";
chr5B	StringTie	exon	274703049	274703120	1000	+	.	transcript_id "STRG.43401.1"; gene_id "STRG.43401";
chr5B	StringTie	exon	274703207	274703260	1000	+	.	transcript_id "STRG.43401.1"; gene_id "STRG.43401";
chr5B	StringTie	exon	274703343	274703484	1000	+	.	transcript_id "STRG.43401.1"; gene_id "STRG.43401";
chr5B	StringTie	exon	274703702	274704184	1000	+	.	transcript_id "STRG.43401.1"; gene_id "STRG.43401";
chr5B	StringTie	transcript	275007503	275011000	1000	+	.	transcript_id "STRG.43403.1"; gene_id "STRG.43403"
chr5B	StringTie	exon	275007503	275007962	1000	+	.	transcript_id "STRG.43403.1"; gene_id "STRG.43403";
chr5B	StringTie	exon	275008158	275011000	1000	+	.	transcript_id "STRG.43403.1"; gene_id "STRG.43403";
chr5B	StringTie	transcript	275026949	275028425	1000	+	.	transcript_id "STRG.43404.1"; gene_id "STRG.43404"
chr5B	StringTie	exon	275026949	275027299	1000	+	.	transcript_id "STRG.43404.1"; gene_id "STRG.43404";
chr5B	StringTie	exon	275027997	275028425	1000	+	.	transcript_id "STRG.43404.1"; gene_id "STRG.43404";
chr5B	StringTie	transcript	275028496	275031701	1000	-	.	transcript_id "STRG.43405.1"; gene_id "STRG.43405"
chr5B	StringTie	exon	275028496	275029309	1000	-	.	transcript_id "STRG.43405.1"; gene_id "STRG.43405";
chr5B	StringTie	exon	275029708	275029941	1000	-	.	transcript_id "STRG.43405.1"; gene_id "STRG.43405";
chr5B	StringTie	exon	275030459	275030773	1000	-	.	transcript_id "STRG.43405.1"; gene_id "STRG.43405";
chr5B	StringTie	exon	275030999	275031184	1000	-	.	transcript_id "STRG.43405.1"; gene_id "STRG.43405";
chr5B	StringTie	exon	275031375	275031701	1000	-	.	transcript_id "STRG.43405.1"; gene_id "STRG.43405";
chr5B	StringTie	transcript	275308345	275313871	1000	+	.	transcript_id "STRG.43406.1"; gene_id "STRG.43406"
chr5B	StringTie	exon	275308345	275308973	1000	+	.	transcript_id "STRG.43406.1"; gene_id "STRG.43406";
chr5B	StringTie	exon	275309429	275309601	1000	+	.	transcript_id "STRG.43406.1"; gene_id "STRG.43406";
chr5B	StringTie	exon	275310193	275310304	1000	+	.	transcript_id "STRG.43406.1"; gene_id "STRG.43406";
chr5B	StringTie	exon	275310424	275310563	1000	+	.	transcript_id "STRG.43406.1"; gene_id "STRG.43406";
chr5B	StringTie	exon	275311389	275311550	1000	+	.	transcript_id "STRG.43406.1"; gene_id "STRG.43406";
chr5B	StringTie	exon	275311854	275312175	1000	+	.	transcript_id "STRG.43406.1"; gene_id "STRG.43406";
chr5B	StringTie	exon	275312308	275312558	1000	+	.	transcript_id "STRG.43406.1"; gene_id "STRG.43406";
chr5B	StringTie	exon	275312642	275312756	1000	+	.	transcript_id "STRG.43406.1"; gene_id "STRG.43406";
chr5B	StringTie	exon	275312851	275313106	1000	+	.	transcript_id "STRG.43406.1"; gene_id "STRG.43406";
chr5B	StringTie	exon	275313188	275313356	1000	+	.	transcript_id "STRG.43406.1"; gene_id "STRG.43406";
chr5B	StringTie	exon	275313451	275313871	1000	+	.	transcript_id "STRG.43406.1"; gene_id "STRG.43406";
chr5B	StringTie	transcript	275413498	275426213	1000	-	.	transcript_id "STRG.43407.1"; gene_id "STRG.43407"
chr5B	StringTie	exon	275413498	275413932	1000	-	.	transcript_id "STRG.43407.1"; gene_id "STRG.43407";
chr5B	StringTie	exon	275414051	275414094	1000	-	.	transcript_id "STRG.43407.1"; gene_id "STRG.43407";
chr5B	StringTie	exon	275420669	275420713	1000	-	.	transcript_id "STRG.43407.1"; gene_id "STRG.43407";
chr5B	StringTie	exon	275420890	275420997	1000	-	.	transcript_id "STRG.43407.1"; gene_id "STRG.43407";
chr5B	StringTie	exon	275421095	275421180	1000	-	.	transcript_id "STRG.43407.1"; gene_id "STRG.43407";
chr5B	StringTie	exon	275421285	275421372	1000	-	.	transcript_id "STRG.43407.1"; gene_id "STRG.43407";
chr5B	StringTie	exon	275421562	275421732	1000	-	.	transcript_id "STRG.43407.1"; gene_id "STRG.43407";
chr5B	StringTie	exon	275421822	275421897	1000	-	.	transcript_id "STRG.43407.1"; gene_id "STRG.43407";
chr5B	StringTie	exon	275421984	275422033	1000	-	.	transcript_id "STRG.43407.1"; gene_id "STRG.43407";
chr5B	StringTie	exon	275422103	275422165	1000	-	.	transcript_id "STRG.43407.1"; gene_id "STRG.43407";
chr5B	StringTie	exon	275422266	275422319	1000	-	.	transcript_id "STRG.43407.1"; gene_id "STRG.43407";
chr5B	StringTie	exon	275422431	275422533	1000	-	.	transcript_id "STRG.43407.1"; gene_id "STRG.43407";
chr5B	StringTie	exon	275422661	275422763	1000	-	.	transcript_id "STRG.43407.1"; gene_id "STRG.43407";
chr5B	StringTie	exon	275422967	275423027	1000	-	.	transcript_id "STRG.43407.1"; gene_id "STRG.43407";
chr5B	StringTie	exon	275423543	275423583	1000	-	.	transcript_id "STRG.43407.1"; gene_id "STRG.43407";
chr5B	StringTie	exon	275425664	275426213	1000	-	.	transcript_id "STRG.43407.1"; gene_id "STRG.43407";
chr5B	StringTie	transcript	275413498	275426213	1000	-	.	transcript_id "STRG.43407.2"; gene_id "STRG.43407"
chr5B	StringTie	exon	275413498	275413932	1000	-	.	transcript_id "STRG.43407.2"; gene_id "STRG.43407";
chr5B	StringTie	exon	275414051	275414094	1000	-	.	transcript_id "STRG.43407.2"; gene_id "STRG.43407";
chr5B	StringTie	exon	275420890	275420997	1000	-	.	transcript_id "STRG.43407.2"; gene_id "STRG.43407";
chr5B	StringTie	exon	275421095	275421180	1000	-	.	transcript_id "STRG.43407.2"; gene_id "STRG.43407";
chr5B	StringTie	exon	275421285	275421372	1000	-	.	transcript_id "STRG.43407.2"; gene_id "STRG.43407";
chr5B	StringTie	exon	275421562	275421732	1000	-	.	transcript_id "STRG.43407.2"; gene_id "STRG.43407";
chr5B	StringTie	exon	275421822	275421897	1000	-	.	transcript_id "STRG.43407.2"; gene_id "STRG.43407";
chr5B	StringTie	exon	275421984	275422033	1000	-	.	transcript_id "STRG.43407.2"; gene_id "STRG.43407";
chr5B	StringTie	exon	275422103	275422165	1000	-	.	transcript_id "STRG.43407.2"; gene_id "STRG.43407";
chr5B	StringTie	exon	275422266	275422319	1000	-	.	transcript_id "STRG.43407.2"; gene_id "STRG.43407";
chr5B	StringTie	exon	275422431	275422533	1000	-	.	transcript_id "STRG.43407.2"; gene_id "STRG.43407";
chr5B	StringTie	exon	275422661	275422763	1000	-	.	transcript_id "STRG.43407.2"; gene_id "STRG.43407";
chr5B	StringTie	exon	275422967	275423027	1000	-	.	transcript_id "STRG.43407.2"; gene_id "STRG.43407";
chr5B	StringTie	exon	275423543	275423583	1000	-	.	transcript_id "STRG.43407.2"; gene_id "STRG.43407";
chr5B	StringTie	exon	275425664	275426213	1000	-	.	transcript_id "STRG.43407.2"; gene_id "STRG.43407";
chr5B	StringTie	transcript	275419881	275426213	1000	-	.	transcript_id "STRG.43407.3"; gene_id "STRG.43407"
chr5B	StringTie	exon	275419881	275420541	1000	-	.	transcript_id "STRG.43407.3"; gene_id "STRG.43407";
chr5B	StringTie	exon	275420669	275420713	1000	-	.	transcript_id "STRG.43407.3"; gene_id "STRG.43407";
chr5B	StringTie	exon	275420890	275420997	1000	-	.	transcript_id "STRG.43407.3"; gene_id "STRG.43407";
chr5B	StringTie	exon	275421095	275421180	1000	-	.	transcript_id "STRG.43407.3"; gene_id "STRG.43407";
chr5B	StringTie	exon	275421285	275421372	1000	-	.	transcript_id "STRG.43407.3"; gene_id "STRG.43407";
chr5B	StringTie	exon	275421562	275421732	1000	-	.	transcript_id "STRG.43407.3"; gene_id "STRG.43407";
chr5B	StringTie	exon	275421822	275421897	1000	-	.	transcript_id "STRG.43407.3"; gene_id "STRG.43407";
chr5B	StringTie	exon	275421984	275422033	1000	-	.	transcript_id "STRG.43407.3"; gene_id "STRG.43407";
chr5B	StringTie	exon	275422103	275422165	1000	-	.	transcript_id "STRG.43407.3"; gene_id "STRG.43407";
chr5B	StringTie	exon	275422266	275422319	1000	-	.	transcript_id "STRG.43407.3"; gene_id "STRG.43407";
chr5B	StringTie	exon	275422431	275422533	1000	-	.	transcript_id "STRG.43407.3"; gene_id "STRG.43407";
chr5B	StringTie	exon	275422661	275422763	1000	-	.	transcript_id "STRG.43407.3"; gene_id "STRG.43407";
chr5B	StringTie	exon	275422967	275423027	1000	-	.	transcript_id "STRG.43407.3"; gene_id "STRG.43407";
chr5B	StringTie	exon	275423543	275423583	1000	-	.	transcript_id "STRG.43407.3"; gene_id "STRG.43407";
chr5B	StringTie	exon	275425664	275426213	1000	-	.	transcript_id "STRG.43407.3"; gene_id "STRG.43407";
chr5B	StringTie	transcript	275521141	275523984	1000	+	.	transcript_id "STRG.43408.1"; gene_id "STRG.43408"
chr5B	StringTie	exon	275521141	275522457	1000	+	.	transcript_id "STRG.43408.1"; gene_id "STRG.43408";
chr5B	StringTie	exon	275522601	275522675	1000	+	.	transcript_id "STRG.43408.1"; gene_id "STRG.43408";
chr5B	StringTie	exon	275523111	275523356	1000	+	.	transcript_id "STRG.43408.1"; gene_id "STRG.43408";
chr5B	StringTie	exon	275523724	275523984	1000	+	.	transcript_id "STRG.43408.1"; gene_id "STRG.43408";
chr5B	StringTie	transcript	275521141	275523984	1000	+	.	transcript_id "STRG.43408.2"; gene_id "STRG.43408"
chr5B	StringTie	exon	275521141	275522675	1000	+	.	transcript_id "STRG.43408.2"; gene_id "STRG.43408";
chr5B	StringTie	exon	275523111	275523356	1000	+	.	transcript_id "STRG.43408.2"; gene_id "STRG.43408";
chr5B	StringTie	exon	275523724	275523984	1000	+	.	transcript_id "STRG.43408.2"; gene_id "STRG.43408";
chr5B	StringTie	transcript	275521141	275523984	1000	+	.	transcript_id "STRG.43408.3"; gene_id "STRG.43408"
chr5B	StringTie	exon	275521141	275523356	1000	+	.	transcript_id "STRG.43408.3"; gene_id "STRG.43408";
chr5B	StringTie	exon	275523724	275523984	1000	+	.	transcript_id "STRG.43408.3"; gene_id "STRG.43408";
chr5B	StringTie	transcript	275521141	275523984	1000	+	.	transcript_id "STRG.43408.4"; gene_id "STRG.43408"
chr5B	StringTie	exon	275521141	275522457	1000	+	.	transcript_id "STRG.43408.4"; gene_id "STRG.43408";
chr5B	StringTie	exon	275522601	275523356	1000	+	.	transcript_id "STRG.43408.4"; gene_id "STRG.43408";
chr5B	StringTie	exon	275523724	275523984	1000	+	.	transcript_id "STRG.43408.4"; gene_id "STRG.43408";
chr5B	StringTie	transcript	275749460	275757168	1000	+	.	transcript_id "STRG.43409.1"; gene_id "STRG.43409"
chr5B	StringTie	exon	275749460	275749751	1000	+	.	transcript_id "STRG.43409.1"; gene_id "STRG.43409";
chr5B	StringTie	exon	275750846	275751049	1000	+	.	transcript_id "STRG.43409.1"; gene_id "STRG.43409";
chr5B	StringTie	exon	275751132	275751260	1000	+	.	transcript_id "STRG.43409.1"; gene_id "STRG.43409";
chr5B	StringTie	exon	275752721	275752862	1000	+	.	transcript_id "STRG.43409.1"; gene_id "STRG.43409";
chr5B	StringTie	exon	275753550	275755566	1000	+	.	transcript_id "STRG.43409.1"; gene_id "STRG.43409";
chr5B	StringTie	exon	275755655	275756297	1000	+	.	transcript_id "STRG.43409.1"; gene_id "STRG.43409";
chr5B	StringTie	exon	275756717	275757168	1000	+	.	transcript_id "STRG.43409.1"; gene_id "STRG.43409";
chr5B	StringTie	transcript	275749460	275757168	1000	+	.	transcript_id "STRG.43409.2"; gene_id "STRG.43409"
chr5B	StringTie	exon	275749460	275749751	1000	+	.	transcript_id "STRG.43409.2"; gene_id "STRG.43409";
chr5B	StringTie	exon	275750846	275751049	1000	+	.	transcript_id "STRG.43409.2"; gene_id "STRG.43409";
chr5B	StringTie	exon	275751132	275751260	1000	+	.	transcript_id "STRG.43409.2"; gene_id "STRG.43409";
chr5B	StringTie	exon	275752721	275752862	1000	+	.	transcript_id "STRG.43409.2"; gene_id "STRG.43409";
chr5B	StringTie	exon	275753550	275755566	1000	+	.	transcript_id "STRG.43409.2"; gene_id "STRG.43409";
chr5B	StringTie	exon	275755655	275757168	1000	+	.	transcript_id "STRG.43409.2"; gene_id "STRG.43409";
chr5B	StringTie	transcript	275946696	275955437	1000	+	.	transcript_id "STRG.43410.1"; gene_id "STRG.43410"
chr5B	StringTie	exon	275946696	275947085	1000	+	.	transcript_id "STRG.43410.1"; gene_id "STRG.43410";
chr5B	StringTie	exon	275948180	275948383	1000	+	.	transcript_id "STRG.43410.1"; gene_id "STRG.43410";
chr5B	StringTie	exon	275948464	275948594	1000	+	.	transcript_id "STRG.43410.1"; gene_id "STRG.43410";
chr5B	StringTie	exon	275949966	275950107	1000	+	.	transcript_id "STRG.43410.1"; gene_id "STRG.43410";
chr5B	StringTie	exon	275950633	275955437	1000	+	.	transcript_id "STRG.43410.1"; gene_id "STRG.43410";
chr5B	StringTie	transcript	275946696	275955437	1000	+	.	transcript_id "STRG.43410.2"; gene_id "STRG.43410"
chr5B	StringTie	exon	275946696	275947085	1000	+	.	transcript_id "STRG.43410.2"; gene_id "STRG.43410";
chr5B	StringTie	exon	275948180	275948383	1000	+	.	transcript_id "STRG.43410.2"; gene_id "STRG.43410";
chr5B	StringTie	exon	275948464	275948594	1000	+	.	transcript_id "STRG.43410.2"; gene_id "STRG.43410";
chr5B	StringTie	exon	275949966	275955437	1000	+	.	transcript_id "STRG.43410.2"; gene_id "STRG.43410";
chr5B	StringTie	transcript	277924794	277937113	1000	-	.	transcript_id "STRG.43411.1"; gene_id "STRG.43411"
chr5B	StringTie	exon	277924794	277925325	1000	-	.	transcript_id "STRG.43411.1"; gene_id "STRG.43411";
chr5B	StringTie	exon	277925431	277925727	1000	-	.	transcript_id "STRG.43411.1"; gene_id "STRG.43411";
chr5B	StringTie	exon	277925975	277926053	1000	-	.	transcript_id "STRG.43411.1"; gene_id "STRG.43411";
chr5B	StringTie	exon	277926132	277926196	1000	-	.	transcript_id "STRG.43411.1"; gene_id "STRG.43411";
chr5B	StringTie	exon	277926319	277926371	1000	-	.	transcript_id "STRG.43411.1"; gene_id "STRG.43411";
chr5B	StringTie	exon	277936558	277937113	1000	-	.	transcript_id "STRG.43411.1"; gene_id "STRG.43411";
chr5B	StringTie	transcript	277942151	277954075	1000	-	.	transcript_id "STRG.43412.1"; gene_id "STRG.43412"
chr5B	StringTie	exon	277942151	277942722	1000	-	.	transcript_id "STRG.43412.1"; gene_id "STRG.43412";
chr5B	StringTie	exon	277942946	277943087	1000	-	.	transcript_id "STRG.43412.1"; gene_id "STRG.43412";
chr5B	StringTie	exon	277943168	277943221	1000	-	.	transcript_id "STRG.43412.1"; gene_id "STRG.43412";
chr5B	StringTie	exon	277943308	277943379	1000	-	.	transcript_id "STRG.43412.1"; gene_id "STRG.43412";
chr5B	StringTie	exon	277943955	277944023	1000	-	.	transcript_id "STRG.43412.1"; gene_id "STRG.43412";
chr5B	StringTie	exon	277944128	277944169	1000	-	.	transcript_id "STRG.43412.1"; gene_id "STRG.43412";
chr5B	StringTie	exon	277944261	277944329	1000	-	.	transcript_id "STRG.43412.1"; gene_id "STRG.43412";
chr5B	StringTie	exon	277944488	277944625	1000	-	.	transcript_id "STRG.43412.1"; gene_id "STRG.43412";
chr5B	StringTie	exon	277944737	277944847	1000	-	.	transcript_id "STRG.43412.1"; gene_id "STRG.43412";
chr5B	StringTie	exon	277944917	277945064	1000	-	.	transcript_id "STRG.43412.1"; gene_id "STRG.43412";
chr5B	StringTie	exon	277952936	277952994	1000	-	.	transcript_id "STRG.43412.1"; gene_id "STRG.43412";
chr5B	StringTie	exon	277953306	277954075	1000	-	.	transcript_id "STRG.43412.1"; gene_id "STRG.43412";
chr5B	StringTie	transcript	279558991	279569117	1000	+	.	transcript_id "STRG.43415.1"; gene_id "STRG.43415"
chr5B	StringTie	exon	279558991	279559203	1000	+	.	transcript_id "STRG.43415.1"; gene_id "STRG.43415";
chr5B	StringTie	exon	279565139	279565342	1000	+	.	transcript_id "STRG.43415.1"; gene_id "STRG.43415";
chr5B	StringTie	exon	279565794	279565936	1000	+	.	transcript_id "STRG.43415.1"; gene_id "STRG.43415";
chr5B	StringTie	exon	279566391	279568164	1000	+	.	transcript_id "STRG.43415.1"; gene_id "STRG.43415";
chr5B	StringTie	exon	279568252	279569117	1000	+	.	transcript_id "STRG.43415.1"; gene_id "STRG.43415";
chr5B	StringTie	transcript	279558991	279569117	1000	+	.	transcript_id "STRG.43415.2"; gene_id "STRG.43415"
chr5B	StringTie	exon	279558991	279559203	1000	+	.	transcript_id "STRG.43415.2"; gene_id "STRG.43415";
chr5B	StringTie	exon	279565139	279565342	1000	+	.	transcript_id "STRG.43415.2"; gene_id "STRG.43415";
chr5B	StringTie	exon	279565794	279565936	1000	+	.	transcript_id "STRG.43415.2"; gene_id "STRG.43415";
chr5B	StringTie	exon	279566667	279568164	1000	+	.	transcript_id "STRG.43415.2"; gene_id "STRG.43415";
chr5B	StringTie	exon	279568252	279569117	1000	+	.	transcript_id "STRG.43415.2"; gene_id "STRG.43415";
chr5B	StringTie	transcript	279558991	279569117	1000	+	.	transcript_id "STRG.43415.3"; gene_id "STRG.43415"
chr5B	StringTie	exon	279558991	279559203	1000	+	.	transcript_id "STRG.43415.3"; gene_id "STRG.43415";
chr5B	StringTie	exon	279559807	279559962	1000	+	.	transcript_id "STRG.43415.3"; gene_id "STRG.43415";
chr5B	StringTie	exon	279565139	279565342	1000	+	.	transcript_id "STRG.43415.3"; gene_id "STRG.43415";
chr5B	StringTie	exon	279565794	279565936	1000	+	.	transcript_id "STRG.43415.3"; gene_id "STRG.43415";
chr5B	StringTie	exon	279566391	279568164	1000	+	.	transcript_id "STRG.43415.3"; gene_id "STRG.43415";
chr5B	StringTie	exon	279568252	279569117	1000	+	.	transcript_id "STRG.43415.3"; gene_id "STRG.43415";
chr5B	StringTie	transcript	279558991	279569117	1000	+	.	transcript_id "STRG.43415.4"; gene_id "STRG.43415"
chr5B	StringTie	exon	279558991	279559203	1000	+	.	transcript_id "STRG.43415.4"; gene_id "STRG.43415";
chr5B	StringTie	exon	279559807	279559962	1000	+	.	transcript_id "STRG.43415.4"; gene_id "STRG.43415";
chr5B	StringTie	exon	279565139	279565342	1000	+	.	transcript_id "STRG.43415.4"; gene_id "STRG.43415";
chr5B	StringTie	exon	279565794	279565936	1000	+	.	transcript_id "STRG.43415.4"; gene_id "STRG.43415";
chr5B	StringTie	exon	279566667	279568164	1000	+	.	transcript_id "STRG.43415.4"; gene_id "STRG.43415";
chr5B	StringTie	exon	279568252	279569117	1000	+	.	transcript_id "STRG.43415.4"; gene_id "STRG.43415";
chr5B	StringTie	transcript	279704456	279728098	1000	-	.	transcript_id "STRG.43418.1"; gene_id "STRG.43418"
chr5B	StringTie	exon	279704456	279704906	1000	-	.	transcript_id "STRG.43418.1"; gene_id "STRG.43418";
chr5B	StringTie	exon	279726959	279727074	1000	-	.	transcript_id "STRG.43418.1"; gene_id "STRG.43418";
chr5B	StringTie	exon	279727187	279728098	1000	-	.	transcript_id "STRG.43418.1"; gene_id "STRG.43418";
chr5B	StringTie	transcript	279712227	279721049	1000	-	.	transcript_id "STRG.43418.3"; gene_id "STRG.43418"
chr5B	StringTie	exon	279712227	279716926	1000	-	.	transcript_id "STRG.43418.3"; gene_id "STRG.43418";
chr5B	StringTie	exon	279716974	279721049	1000	-	.	transcript_id "STRG.43418.3"; gene_id "STRG.43418";
chr5B	StringTie	transcript	279712227	279728098	1000	-	.	transcript_id "STRG.43418.2"; gene_id "STRG.43418"
chr5B	StringTie	exon	279712227	279712712	1000	-	.	transcript_id "STRG.43418.2"; gene_id "STRG.43418";
chr5B	StringTie	exon	279726959	279727074	1000	-	.	transcript_id "STRG.43418.2"; gene_id "STRG.43418";
chr5B	StringTie	exon	279727187	279728098	1000	-	.	transcript_id "STRG.43418.2"; gene_id "STRG.43418";
chr5B	StringTie	transcript	279724385	279727074	1000	+	.	transcript_id "STRG.43419.1"; gene_id "STRG.43419"
chr5B	StringTie	exon	279724385	279726126	1000	+	.	transcript_id "STRG.43419.1"; gene_id "STRG.43419";
chr5B	StringTie	exon	279726346	279727074	1000	+	.	transcript_id "STRG.43419.1"; gene_id "STRG.43419";
chr5B	StringTie	transcript	279725049	279728098	1000	-	.	transcript_id "STRG.43418.4"; gene_id "STRG.43418"
chr5B	StringTie	exon	279725049	279727074	1000	-	.	transcript_id "STRG.43418.4"; gene_id "STRG.43418";
chr5B	StringTie	exon	279727187	279728098	1000	-	.	transcript_id "STRG.43418.4"; gene_id "STRG.43418";
chr5B	StringTie	transcript	279746841	279748074	1000	-	.	transcript_id "STRG.43413.1"; gene_id "STRG.43413"
chr5B	StringTie	exon	279746841	279747342	1000	-	.	transcript_id "STRG.43413.1"; gene_id "STRG.43413";
chr5B	StringTie	exon	279747637	279747723	1000	-	.	transcript_id "STRG.43413.1"; gene_id "STRG.43413";
chr5B	StringTie	exon	279747926	279748074	1000	-	.	transcript_id "STRG.43413.1"; gene_id "STRG.43413";
chr5B	StringTie	transcript	279941251	279944899	1000	+	.	transcript_id "STRG.43414.1"; gene_id "STRG.43414"
chr5B	StringTie	exon	279941251	279941780	1000	+	.	transcript_id "STRG.43414.1"; gene_id "STRG.43414";
chr5B	StringTie	exon	279941903	279941981	1000	+	.	transcript_id "STRG.43414.1"; gene_id "STRG.43414";
chr5B	StringTie	exon	279942094	279944899	1000	+	.	transcript_id "STRG.43414.1"; gene_id "STRG.43414";
chr5B	StringTie	transcript	279941251	279944899	1000	+	.	transcript_id "STRG.43414.2"; gene_id "STRG.43414"
chr5B	StringTie	exon	279941251	279941780	1000	+	.	transcript_id "STRG.43414.2"; gene_id "STRG.43414";
chr5B	StringTie	exon	279941903	279941981	1000	+	.	transcript_id "STRG.43414.2"; gene_id "STRG.43414";
chr5B	StringTie	exon	279942094	279943618	1000	+	.	transcript_id "STRG.43414.2"; gene_id "STRG.43414";
chr5B	StringTie	exon	279943950	279944899	1000	+	.	transcript_id "STRG.43414.2"; gene_id "STRG.43414";
chr5B	StringTie	transcript	280042952	280045508	1000	-	.	transcript_id "STRG.43416.1"; gene_id "STRG.43416"
chr5B	StringTie	exon	280042952	280043821	1000	-	.	transcript_id "STRG.43416.1"; gene_id "STRG.43416";
chr5B	StringTie	exon	280044040	280044183	1000	-	.	transcript_id "STRG.43416.1"; gene_id "STRG.43416";
chr5B	StringTie	exon	280044285	280045508	1000	-	.	transcript_id "STRG.43416.1"; gene_id "STRG.43416";
chr5B	StringTie	transcript	280352316	280355246	1000	-	.	transcript_id "STRG.43417.1"; gene_id "STRG.43417"
chr5B	StringTie	exon	280352316	280355246	1000	-	.	transcript_id "STRG.43417.1"; gene_id "STRG.43417";
chr5B	StringTie	transcript	280352316	280355246	1000	-	.	transcript_id "STRG.43417.2"; gene_id "STRG.43417"
chr5B	StringTie	exon	280352316	280352870	1000	-	.	transcript_id "STRG.43417.2"; gene_id "STRG.43417";
chr5B	StringTie	exon	280353435	280353572	1000	-	.	transcript_id "STRG.43417.2"; gene_id "STRG.43417";
chr5B	StringTie	exon	280354659	280354849	1000	-	.	transcript_id "STRG.43417.2"; gene_id "STRG.43417";
chr5B	StringTie	exon	280354957	280355246	1000	-	.	transcript_id "STRG.43417.2"; gene_id "STRG.43417";
chr5B	StringTie	transcript	280352316	280355246	1000	-	.	transcript_id "STRG.43417.3"; gene_id "STRG.43417"
chr5B	StringTie	exon	280352316	280353572	1000	-	.	transcript_id "STRG.43417.3"; gene_id "STRG.43417";
chr5B	StringTie	exon	280354659	280354849	1000	-	.	transcript_id "STRG.43417.3"; gene_id "STRG.43417";
chr5B	StringTie	exon	280354957	280355246	1000	-	.	transcript_id "STRG.43417.3"; gene_id "STRG.43417";
chr5B	StringTie	transcript	280352316	280355246	1000	-	.	transcript_id "STRG.43417.4"; gene_id "STRG.43417"
chr5B	StringTie	exon	280352316	280352870	1000	-	.	transcript_id "STRG.43417.4"; gene_id "STRG.43417";
chr5B	StringTie	exon	280353435	280353572	1000	-	.	transcript_id "STRG.43417.4"; gene_id "STRG.43417";
chr5B	StringTie	exon	280354659	280355246	1000	-	.	transcript_id "STRG.43417.4"; gene_id "STRG.43417";
chr5B	StringTie	transcript	280352316	280355246	1000	-	.	transcript_id "STRG.43417.5"; gene_id "STRG.43417"
chr5B	StringTie	exon	280352316	280353572	1000	-	.	transcript_id "STRG.43417.5"; gene_id "STRG.43417";
chr5B	StringTie	exon	280354659	280355246	1000	-	.	transcript_id "STRG.43417.5"; gene_id "STRG.43417";
chr5B	StringTie	transcript	280352316	280355246	1000	-	.	transcript_id "STRG.43417.6"; gene_id "STRG.43417"
chr5B	StringTie	exon	280352316	280354849	1000	-	.	transcript_id "STRG.43417.6"; gene_id "STRG.43417";
chr5B	StringTie	exon	280354957	280355246	1000	-	.	transcript_id "STRG.43417.6"; gene_id "STRG.43417";
chr5B	StringTie	transcript	280425726	280430979	1000	-	.	transcript_id "STRG.43420.1"; gene_id "STRG.43420"
chr5B	StringTie	exon	280425726	280426571	1000	-	.	transcript_id "STRG.43420.1"; gene_id "STRG.43420";
chr5B	StringTie	exon	280427991	280430251	1000	-	.	transcript_id "STRG.43420.1"; gene_id "STRG.43420";
chr5B	StringTie	exon	280430441	280430979	1000	-	.	transcript_id "STRG.43420.1"; gene_id "STRG.43420";
chr5B	StringTie	transcript	280676473	280678958	1000	-	.	transcript_id "STRG.43422.1"; gene_id "STRG.43422"
chr5B	StringTie	exon	280676473	280676951	1000	-	.	transcript_id "STRG.43422.1"; gene_id "STRG.43422";
chr5B	StringTie	exon	280677042	280677108	1000	-	.	transcript_id "STRG.43422.1"; gene_id "STRG.43422";
chr5B	StringTie	exon	280678632	280678958	1000	-	.	transcript_id "STRG.43422.1"; gene_id "STRG.43422";
chr5B	StringTie	transcript	280723243	280725340	1000	-	.	transcript_id "STRG.43421.1"; gene_id "STRG.43421"
chr5B	StringTie	exon	280723243	280723840	1000	-	.	transcript_id "STRG.43421.1"; gene_id "STRG.43421";
chr5B	StringTie	exon	280724071	280725174	1000	-	.	transcript_id "STRG.43421.1"; gene_id "STRG.43421";
chr5B	StringTie	exon	280725271	280725340	1000	-	.	transcript_id "STRG.43421.1"; gene_id "STRG.43421";
chr5B	StringTie	transcript	280730471	280737727	1000	+	.	transcript_id "STRG.43423.1"; gene_id "STRG.43423"
chr5B	StringTie	exon	280730471	280730954	1000	+	.	transcript_id "STRG.43423.1"; gene_id "STRG.43423";
chr5B	StringTie	exon	280731065	280731398	1000	+	.	transcript_id "STRG.43423.1"; gene_id "STRG.43423";
chr5B	StringTie	exon	280732170	280732284	1000	+	.	transcript_id "STRG.43423.1"; gene_id "STRG.43423";
chr5B	StringTie	exon	280732433	280732532	1000	+	.	transcript_id "STRG.43423.1"; gene_id "STRG.43423";
chr5B	StringTie	exon	280734823	280735005	1000	+	.	transcript_id "STRG.43423.1"; gene_id "STRG.43423";
chr5B	StringTie	exon	280735270	280735328	1000	+	.	transcript_id "STRG.43423.1"; gene_id "STRG.43423";
chr5B	StringTie	exon	280735417	280735504	1000	+	.	transcript_id "STRG.43423.1"; gene_id "STRG.43423";
chr5B	StringTie	exon	280735580	280735655	1000	+	.	transcript_id "STRG.43423.1"; gene_id "STRG.43423";
chr5B	StringTie	exon	280736279	280736378	1000	+	.	transcript_id "STRG.43423.1"; gene_id "STRG.43423";
chr5B	StringTie	exon	280736473	280736524	1000	+	.	transcript_id "STRG.43423.1"; gene_id "STRG.43423";
chr5B	StringTie	exon	280736842	280736979	1000	+	.	transcript_id "STRG.43423.1"; gene_id "STRG.43423";
chr5B	StringTie	exon	280737087	280737174	1000	+	.	transcript_id "STRG.43423.1"; gene_id "STRG.43423";
chr5B	StringTie	exon	280737419	280737727	1000	+	.	transcript_id "STRG.43423.1"; gene_id "STRG.43423";
chr5B	StringTie	transcript	280730471	280737727	1000	+	.	transcript_id "STRG.43423.2"; gene_id "STRG.43423"
chr5B	StringTie	exon	280730471	280730954	1000	+	.	transcript_id "STRG.43423.2"; gene_id "STRG.43423";
chr5B	StringTie	exon	280731065	280731114	1000	+	.	transcript_id "STRG.43423.2"; gene_id "STRG.43423";
chr5B	StringTie	exon	280731237	280731398	1000	+	.	transcript_id "STRG.43423.2"; gene_id "STRG.43423";
chr5B	StringTie	exon	280732170	280732284	1000	+	.	transcript_id "STRG.43423.2"; gene_id "STRG.43423";
chr5B	StringTie	exon	280732433	280732532	1000	+	.	transcript_id "STRG.43423.2"; gene_id "STRG.43423";
chr5B	StringTie	exon	280734823	280735005	1000	+	.	transcript_id "STRG.43423.2"; gene_id "STRG.43423";
chr5B	StringTie	exon	280735270	280735328	1000	+	.	transcript_id "STRG.43423.2"; gene_id "STRG.43423";
chr5B	StringTie	exon	280735417	280735504	1000	+	.	transcript_id "STRG.43423.2"; gene_id "STRG.43423";
chr5B	StringTie	exon	280735580	280735655	1000	+	.	transcript_id "STRG.43423.2"; gene_id "STRG.43423";
chr5B	StringTie	exon	280736279	280736378	1000	+	.	transcript_id "STRG.43423.2"; gene_id "STRG.43423";
chr5B	StringTie	exon	280736473	280736524	1000	+	.	transcript_id "STRG.43423.2"; gene_id "STRG.43423";
chr5B	StringTie	exon	280736842	280736979	1000	+	.	transcript_id "STRG.43423.2"; gene_id "STRG.43423";
chr5B	StringTie	exon	280737087	280737174	1000	+	.	transcript_id "STRG.43423.2"; gene_id "STRG.43423";
chr5B	StringTie	exon	280737419	280737727	1000	+	.	transcript_id "STRG.43423.2"; gene_id "STRG.43423";
chr5B	StringTie	transcript	280794768	280801807	1000	-	.	transcript_id "STRG.43425.1"; gene_id "STRG.43425"
chr5B	StringTie	exon	280794768	280795140	1000	-	.	transcript_id "STRG.43425.1"; gene_id "STRG.43425";
chr5B	StringTie	exon	280795328	280795471	1000	-	.	transcript_id "STRG.43425.1"; gene_id "STRG.43425";
chr5B	StringTie	exon	280795548	280795740	1000	-	.	transcript_id "STRG.43425.1"; gene_id "STRG.43425";
chr5B	StringTie	exon	280795837	280795893	1000	-	.	transcript_id "STRG.43425.1"; gene_id "STRG.43425";
chr5B	StringTie	exon	280796084	280796187	1000	-	.	transcript_id "STRG.43425.1"; gene_id "STRG.43425";
chr5B	StringTie	exon	280796757	280796828	1000	-	.	transcript_id "STRG.43425.1"; gene_id "STRG.43425";
chr5B	StringTie	exon	280796950	280797068	1000	-	.	transcript_id "STRG.43425.1"; gene_id "STRG.43425";
chr5B	StringTie	exon	280797955	280798099	1000	-	.	transcript_id "STRG.43425.1"; gene_id "STRG.43425";
chr5B	StringTie	exon	280798505	280798557	1000	-	.	transcript_id "STRG.43425.1"; gene_id "STRG.43425";
chr5B	StringTie	exon	280798638	280798683	1000	-	.	transcript_id "STRG.43425.1"; gene_id "STRG.43425";
chr5B	StringTie	exon	280798764	280798909	1000	-	.	transcript_id "STRG.43425.1"; gene_id "STRG.43425";
chr5B	StringTie	exon	280799017	280799086	1000	-	.	transcript_id "STRG.43425.1"; gene_id "STRG.43425";
chr5B	StringTie	exon	280799281	280799428	1000	-	.	transcript_id "STRG.43425.1"; gene_id "STRG.43425";
chr5B	StringTie	exon	280799717	280799838	1000	-	.	transcript_id "STRG.43425.1"; gene_id "STRG.43425";
chr5B	StringTie	exon	280800074	280800270	1000	-	.	transcript_id "STRG.43425.1"; gene_id "STRG.43425";
chr5B	StringTie	exon	280800644	280800698	1000	-	.	transcript_id "STRG.43425.1"; gene_id "STRG.43425";
chr5B	StringTie	exon	280800849	280801059	1000	-	.	transcript_id "STRG.43425.1"; gene_id "STRG.43425";
chr5B	StringTie	exon	280801533	280801807	1000	-	.	transcript_id "STRG.43425.1"; gene_id "STRG.43425";
chr5B	StringTie	transcript	280794768	280801807	1000	-	.	transcript_id "STRG.43425.2"; gene_id "STRG.43425"
chr5B	StringTie	exon	280794768	280795140	1000	-	.	transcript_id "STRG.43425.2"; gene_id "STRG.43425";
chr5B	StringTie	exon	280795328	280795471	1000	-	.	transcript_id "STRG.43425.2"; gene_id "STRG.43425";
chr5B	StringTie	exon	280795548	280795740	1000	-	.	transcript_id "STRG.43425.2"; gene_id "STRG.43425";
chr5B	StringTie	exon	280795837	280795893	1000	-	.	transcript_id "STRG.43425.2"; gene_id "STRG.43425";
chr5B	StringTie	exon	280796084	280796187	1000	-	.	transcript_id "STRG.43425.2"; gene_id "STRG.43425";
chr5B	StringTie	exon	280796757	280796828	1000	-	.	transcript_id "STRG.43425.2"; gene_id "STRG.43425";
chr5B	StringTie	exon	280796950	280797068	1000	-	.	transcript_id "STRG.43425.2"; gene_id "STRG.43425";
chr5B	StringTie	exon	280797955	280798099	1000	-	.	transcript_id "STRG.43425.2"; gene_id "STRG.43425";
chr5B	StringTie	exon	280798505	280798557	1000	-	.	transcript_id "STRG.43425.2"; gene_id "STRG.43425";
chr5B	StringTie	exon	280798638	280798683	1000	-	.	transcript_id "STRG.43425.2"; gene_id "STRG.43425";
chr5B	StringTie	exon	280798764	280798909	1000	-	.	transcript_id "STRG.43425.2"; gene_id "STRG.43425";
chr5B	StringTie	exon	280799017	280799086	1000	-	.	transcript_id "STRG.43425.2"; gene_id "STRG.43425";
chr5B	StringTie	exon	280799281	280799428	1000	-	.	transcript_id "STRG.43425.2"; gene_id "STRG.43425";
chr5B	StringTie	exon	280799717	280799838	1000	-	.	transcript_id "STRG.43425.2"; gene_id "STRG.43425";
chr5B	StringTie	exon	280800074	280800270	1000	-	.	transcript_id "STRG.43425.2"; gene_id "STRG.43425";
chr5B	StringTie	exon	280800644	280800732	1000	-	.	transcript_id "STRG.43425.2"; gene_id "STRG.43425";
chr5B	StringTie	exon	280800849	280801059	1000	-	.	transcript_id "STRG.43425.2"; gene_id "STRG.43425";
chr5B	StringTie	exon	280801533	280801807	1000	-	.	transcript_id "STRG.43425.2"; gene_id "STRG.43425";
chr5B	StringTie	transcript	280936138	280938823	1000	-	.	transcript_id "STRG.43424.1"; gene_id "STRG.43424"
chr5B	StringTie	exon	280936138	280936943	1000	-	.	transcript_id "STRG.43424.1"; gene_id "STRG.43424";
chr5B	StringTie	exon	280938215	280938823	1000	-	.	transcript_id "STRG.43424.1"; gene_id "STRG.43424";
chr5B	StringTie	transcript	281117484	281121227	1000	+	.	transcript_id "STRG.43426.1"; gene_id "STRG.43426"
chr5B	StringTie	exon	281117484	281117674	1000	+	.	transcript_id "STRG.43426.1"; gene_id "STRG.43426";
chr5B	StringTie	exon	281118363	281118584	1000	+	.	transcript_id "STRG.43426.1"; gene_id "STRG.43426";
chr5B	StringTie	exon	281119213	281119397	1000	+	.	transcript_id "STRG.43426.1"; gene_id "STRG.43426";
chr5B	StringTie	exon	281119482	281119682	1000	+	.	transcript_id "STRG.43426.1"; gene_id "STRG.43426";
chr5B	StringTie	exon	281120007	281120168	1000	+	.	transcript_id "STRG.43426.1"; gene_id "STRG.43426";
chr5B	StringTie	exon	281120497	281121227	1000	+	.	transcript_id "STRG.43426.1"; gene_id "STRG.43426";
chr5B	StringTie	transcript	281178890	281180351	1000	+	.	transcript_id "STRG.43427.1"; gene_id "STRG.43427"
chr5B	StringTie	exon	281178890	281180351	1000	+	.	transcript_id "STRG.43427.1"; gene_id "STRG.43427";
chr5B	StringTie	transcript	281187270	281190258	1000	-	.	transcript_id "STRG.43428.1"; gene_id "STRG.43428"
chr5B	StringTie	exon	281187270	281188135	1000	-	.	transcript_id "STRG.43428.1"; gene_id "STRG.43428";
chr5B	StringTie	exon	281188265	281188367	1000	-	.	transcript_id "STRG.43428.1"; gene_id "STRG.43428";
chr5B	StringTie	exon	281188831	281188953	1000	-	.	transcript_id "STRG.43428.1"; gene_id "STRG.43428";
chr5B	StringTie	exon	281189913	281190258	1000	-	.	transcript_id "STRG.43428.1"; gene_id "STRG.43428";
chr5B	StringTie	transcript	281187270	281190258	1000	-	.	transcript_id "STRG.43428.2"; gene_id "STRG.43428"
chr5B	StringTie	exon	281187270	281188135	1000	-	.	transcript_id "STRG.43428.2"; gene_id "STRG.43428";
chr5B	StringTie	exon	281188265	281188367	1000	-	.	transcript_id "STRG.43428.2"; gene_id "STRG.43428";
chr5B	StringTie	exon	281188831	281190258	1000	-	.	transcript_id "STRG.43428.2"; gene_id "STRG.43428";
chr5B	StringTie	transcript	281190201	281193658	1000	+	.	transcript_id "STRG.43429.2"; gene_id "STRG.43429"
chr5B	StringTie	exon	281190201	281190559	1000	+	.	transcript_id "STRG.43429.2"; gene_id "STRG.43429";
chr5B	StringTie	exon	281190664	281190751	1000	+	.	transcript_id "STRG.43429.2"; gene_id "STRG.43429";
chr5B	StringTie	exon	281191558	281191652	1000	+	.	transcript_id "STRG.43429.2"; gene_id "STRG.43429";
chr5B	StringTie	exon	281191743	281191815	1000	+	.	transcript_id "STRG.43429.2"; gene_id "STRG.43429";
chr5B	StringTie	exon	281191919	281192011	1000	+	.	transcript_id "STRG.43429.2"; gene_id "STRG.43429";
chr5B	StringTie	exon	281192099	281192185	1000	+	.	transcript_id "STRG.43429.2"; gene_id "STRG.43429";
chr5B	StringTie	exon	281192328	281192416	1000	+	.	transcript_id "STRG.43429.2"; gene_id "STRG.43429";
chr5B	StringTie	exon	281192779	281193658	1000	+	.	transcript_id "STRG.43429.2"; gene_id "STRG.43429";
chr5B	StringTie	transcript	281190201	281193974	1000	+	.	transcript_id "STRG.43429.1"; gene_id "STRG.43429"
chr5B	StringTie	exon	281190201	281190559	1000	+	.	transcript_id "STRG.43429.1"; gene_id "STRG.43429";
chr5B	StringTie	exon	281190664	281190751	1000	+	.	transcript_id "STRG.43429.1"; gene_id "STRG.43429";
chr5B	StringTie	exon	281191558	281191652	1000	+	.	transcript_id "STRG.43429.1"; gene_id "STRG.43429";
chr5B	StringTie	exon	281191743	281191815	1000	+	.	transcript_id "STRG.43429.1"; gene_id "STRG.43429";
chr5B	StringTie	exon	281191919	281192011	1000	+	.	transcript_id "STRG.43429.1"; gene_id "STRG.43429";
chr5B	StringTie	exon	281192099	281192185	1000	+	.	transcript_id "STRG.43429.1"; gene_id "STRG.43429";
chr5B	StringTie	exon	281192328	281192416	1000	+	.	transcript_id "STRG.43429.1"; gene_id "STRG.43429";
chr5B	StringTie	exon	281193659	281193974	1000	+	.	transcript_id "STRG.43429.1"; gene_id "STRG.43429";
chr5B	StringTie	transcript	281579133	281583604	1000	+	.	transcript_id "STRG.43431.1"; gene_id "STRG.43431"
chr5B	StringTie	exon	281579133	281579526	1000	+	.	transcript_id "STRG.43431.1"; gene_id "STRG.43431";
chr5B	StringTie	exon	281579995	281580201	1000	+	.	transcript_id "STRG.43431.1"; gene_id "STRG.43431";
chr5B	StringTie	exon	281580647	281580827	1000	+	.	transcript_id "STRG.43431.1"; gene_id "STRG.43431";
chr5B	StringTie	exon	281581481	281581641	1000	+	.	transcript_id "STRG.43431.1"; gene_id "STRG.43431";
chr5B	StringTie	exon	281581927	281582157	1000	+	.	transcript_id "STRG.43431.1"; gene_id "STRG.43431";
chr5B	StringTie	exon	281582728	281583604	1000	+	.	transcript_id "STRG.43431.1"; gene_id "STRG.43431";
chr5B	StringTie	transcript	281579133	281583604	1000	+	.	transcript_id "STRG.43431.2"; gene_id "STRG.43431"
chr5B	StringTie	exon	281579133	281579887	1000	+	.	transcript_id "STRG.43431.2"; gene_id "STRG.43431";
chr5B	StringTie	exon	281579995	281580201	1000	+	.	transcript_id "STRG.43431.2"; gene_id "STRG.43431";
chr5B	StringTie	exon	281580647	281580827	1000	+	.	transcript_id "STRG.43431.2"; gene_id "STRG.43431";
chr5B	StringTie	exon	281581481	281581641	1000	+	.	transcript_id "STRG.43431.2"; gene_id "STRG.43431";
chr5B	StringTie	exon	281581927	281582157	1000	+	.	transcript_id "STRG.43431.2"; gene_id "STRG.43431";
chr5B	StringTie	exon	281582728	281583604	1000	+	.	transcript_id "STRG.43431.2"; gene_id "STRG.43431";
chr5B	StringTie	transcript	281584553	281587435	1000	+	.	transcript_id "STRG.43430.1"; gene_id "STRG.43430"
chr5B	StringTie	exon	281584553	281586238	1000	+	.	transcript_id "STRG.43430.1"; gene_id "STRG.43430";
chr5B	StringTie	exon	281586330	281587435	1000	+	.	transcript_id "STRG.43430.1"; gene_id "STRG.43430";
chr5B	StringTie	transcript	281596563	281599611	1000	-	.	transcript_id "STRG.43432.1"; gene_id "STRG.43432"
chr5B	StringTie	exon	281596563	281597122	1000	-	.	transcript_id "STRG.43432.1"; gene_id "STRG.43432";
chr5B	StringTie	exon	281597202	281597279	1000	-	.	transcript_id "STRG.43432.1"; gene_id "STRG.43432";
chr5B	StringTie	exon	281597425	281597658	1000	-	.	transcript_id "STRG.43432.1"; gene_id "STRG.43432";
chr5B	StringTie	exon	281598053	281598133	1000	-	.	transcript_id "STRG.43432.1"; gene_id "STRG.43432";
chr5B	StringTie	exon	281598236	281598432	1000	-	.	transcript_id "STRG.43432.1"; gene_id "STRG.43432";
chr5B	StringTie	exon	281599242	281599611	1000	-	.	transcript_id "STRG.43432.1"; gene_id "STRG.43432";
chr5B	StringTie	transcript	281596563	281599611	1000	-	.	transcript_id "STRG.43432.2"; gene_id "STRG.43432"
chr5B	StringTie	exon	281596563	281597122	1000	-	.	transcript_id "STRG.43432.2"; gene_id "STRG.43432";
chr5B	StringTie	exon	281597202	281597279	1000	-	.	transcript_id "STRG.43432.2"; gene_id "STRG.43432";
chr5B	StringTie	exon	281597425	281597658	1000	-	.	transcript_id "STRG.43432.2"; gene_id "STRG.43432";
chr5B	StringTie	exon	281598053	281598133	1000	-	.	transcript_id "STRG.43432.2"; gene_id "STRG.43432";
chr5B	StringTie	exon	281598236	281598432	1000	-	.	transcript_id "STRG.43432.2"; gene_id "STRG.43432";
chr5B	StringTie	exon	281598660	281598733	1000	-	.	transcript_id "STRG.43432.2"; gene_id "STRG.43432";
chr5B	StringTie	exon	281599242	281599611	1000	-	.	transcript_id "STRG.43432.2"; gene_id "STRG.43432";
chr5B	StringTie	transcript	281596563	281599611	1000	-	.	transcript_id "STRG.43432.3"; gene_id "STRG.43432"
chr5B	StringTie	exon	281596563	281597122	1000	-	.	transcript_id "STRG.43432.3"; gene_id "STRG.43432";
chr5B	StringTie	exon	281597202	281597279	1000	-	.	transcript_id "STRG.43432.3"; gene_id "STRG.43432";
chr5B	StringTie	exon	281597425	281597658	1000	-	.	transcript_id "STRG.43432.3"; gene_id "STRG.43432";
chr5B	StringTie	exon	281598053	281598133	1000	-	.	transcript_id "STRG.43432.3"; gene_id "STRG.43432";
chr5B	StringTie	exon	281598236	281598432	1000	-	.	transcript_id "STRG.43432.3"; gene_id "STRG.43432";
chr5B	StringTie	exon	281598620	281598733	1000	-	.	transcript_id "STRG.43432.3"; gene_id "STRG.43432";
chr5B	StringTie	exon	281599242	281599611	1000	-	.	transcript_id "STRG.43432.3"; gene_id "STRG.43432";
chr5B	StringTie	transcript	281883819	281893161	1000	+	.	transcript_id "STRG.43433.1"; gene_id "STRG.43433"
chr5B	StringTie	exon	281883819	281883965	1000	+	.	transcript_id "STRG.43433.1"; gene_id "STRG.43433";
chr5B	StringTie	exon	281884090	281884288	1000	+	.	transcript_id "STRG.43433.1"; gene_id "STRG.43433";
chr5B	StringTie	exon	281886034	281886281	1000	+	.	transcript_id "STRG.43433.1"; gene_id "STRG.43433";
chr5B	StringTie	exon	281886595	281886765	1000	+	.	transcript_id "STRG.43433.1"; gene_id "STRG.43433";
chr5B	StringTie	exon	281886887	281887043	1000	+	.	transcript_id "STRG.43433.1"; gene_id "STRG.43433";
chr5B	StringTie	exon	281888560	281888699	1000	+	.	transcript_id "STRG.43433.1"; gene_id "STRG.43433";
chr5B	StringTie	exon	281888806	281888841	1000	+	.	transcript_id "STRG.43433.1"; gene_id "STRG.43433";
chr5B	StringTie	exon	281891816	281893161	1000	+	.	transcript_id "STRG.43433.1"; gene_id "STRG.43433";
chr5B	StringTie	transcript	281883819	281893161	1000	+	.	transcript_id "STRG.43433.2"; gene_id "STRG.43433"
chr5B	StringTie	exon	281883819	281883965	1000	+	.	transcript_id "STRG.43433.2"; gene_id "STRG.43433";
chr5B	StringTie	exon	281884066	281884288	1000	+	.	transcript_id "STRG.43433.2"; gene_id "STRG.43433";
chr5B	StringTie	exon	281886034	281886281	1000	+	.	transcript_id "STRG.43433.2"; gene_id "STRG.43433";
chr5B	StringTie	exon	281886595	281886765	1000	+	.	transcript_id "STRG.43433.2"; gene_id "STRG.43433";
chr5B	StringTie	exon	281886887	281887043	1000	+	.	transcript_id "STRG.43433.2"; gene_id "STRG.43433";
chr5B	StringTie	exon	281888560	281888699	1000	+	.	transcript_id "STRG.43433.2"; gene_id "STRG.43433";
chr5B	StringTie	exon	281888806	281888841	1000	+	.	transcript_id "STRG.43433.2"; gene_id "STRG.43433";
chr5B	StringTie	exon	281891816	281893161	1000	+	.	transcript_id "STRG.43433.2"; gene_id "STRG.43433";
chr5B	StringTie	transcript	281883819	281893161	1000	+	.	transcript_id "STRG.43433.3"; gene_id "STRG.43433"
chr5B	StringTie	exon	281883819	281883965	1000	+	.	transcript_id "STRG.43433.3"; gene_id "STRG.43433";
chr5B	StringTie	exon	281884090	281884288	1000	+	.	transcript_id "STRG.43433.3"; gene_id "STRG.43433";
chr5B	StringTie	exon	281886034	281886281	1000	+	.	transcript_id "STRG.43433.3"; gene_id "STRG.43433";
chr5B	StringTie	exon	281886595	281886765	1000	+	.	transcript_id "STRG.43433.3"; gene_id "STRG.43433";
chr5B	StringTie	exon	281888560	281888699	1000	+	.	transcript_id "STRG.43433.3"; gene_id "STRG.43433";
chr5B	StringTie	exon	281888806	281888841	1000	+	.	transcript_id "STRG.43433.3"; gene_id "STRG.43433";
chr5B	StringTie	exon	281891816	281893161	1000	+	.	transcript_id "STRG.43433.3"; gene_id "STRG.43433";
chr5B	StringTie	transcript	281912747	281917157	1000	-	.	transcript_id "STRG.43434.1"; gene_id "STRG.43434"
chr5B	StringTie	exon	281912747	281913541	1000	-	.	transcript_id "STRG.43434.1"; gene_id "STRG.43434";
chr5B	StringTie	exon	281914037	281914108	1000	-	.	transcript_id "STRG.43434.1"; gene_id "STRG.43434";
chr5B	StringTie	exon	281914647	281915570	1000	-	.	transcript_id "STRG.43434.1"; gene_id "STRG.43434";
chr5B	StringTie	exon	281916893	281917157	1000	-	.	transcript_id "STRG.43434.1"; gene_id "STRG.43434";
chr5B	StringTie	transcript	281912747	281917157	1000	-	.	transcript_id "STRG.43434.2"; gene_id "STRG.43434"
chr5B	StringTie	exon	281912747	281913541	1000	-	.	transcript_id "STRG.43434.2"; gene_id "STRG.43434";
chr5B	StringTie	exon	281914037	281914108	1000	-	.	transcript_id "STRG.43434.2"; gene_id "STRG.43434";
chr5B	StringTie	exon	281914647	281915440	1000	-	.	transcript_id "STRG.43434.2"; gene_id "STRG.43434";
chr5B	StringTie	exon	281916893	281917157	1000	-	.	transcript_id "STRG.43434.2"; gene_id "STRG.43434";
chr5B	StringTie	transcript	282298074	282302952	1000	+	.	transcript_id "STRG.43435.1"; gene_id "STRG.43435"
chr5B	StringTie	exon	282298074	282298619	1000	+	.	transcript_id "STRG.43435.1"; gene_id "STRG.43435";
chr5B	StringTie	exon	282300926	282301213	1000	+	.	transcript_id "STRG.43435.1"; gene_id "STRG.43435";
chr5B	StringTie	exon	282301296	282301432	1000	+	.	transcript_id "STRG.43435.1"; gene_id "STRG.43435";
chr5B	StringTie	exon	282301582	282301797	1000	+	.	transcript_id "STRG.43435.1"; gene_id "STRG.43435";
chr5B	StringTie	exon	282302432	282302952	1000	+	.	transcript_id "STRG.43435.1"; gene_id "STRG.43435";
chr5B	StringTie	transcript	282298074	282302952	1000	+	.	transcript_id "STRG.43435.2"; gene_id "STRG.43435"
chr5B	StringTie	exon	282298074	282298619	1000	+	.	transcript_id "STRG.43435.2"; gene_id "STRG.43435";
chr5B	StringTie	exon	282300926	282301213	1000	+	.	transcript_id "STRG.43435.2"; gene_id "STRG.43435";
chr5B	StringTie	exon	282301296	282301494	1000	+	.	transcript_id "STRG.43435.2"; gene_id "STRG.43435";
chr5B	StringTie	exon	282301582	282301797	1000	+	.	transcript_id "STRG.43435.2"; gene_id "STRG.43435";
chr5B	StringTie	exon	282302432	282302952	1000	+	.	transcript_id "STRG.43435.2"; gene_id "STRG.43435";
chr5B	StringTie	transcript	282298074	282302952	1000	+	.	transcript_id "STRG.43435.3"; gene_id "STRG.43435"
chr5B	StringTie	exon	282298074	282298619	1000	+	.	transcript_id "STRG.43435.3"; gene_id "STRG.43435";
chr5B	StringTie	exon	282299726	282299815	1000	+	.	transcript_id "STRG.43435.3"; gene_id "STRG.43435";
chr5B	StringTie	exon	282300926	282301213	1000	+	.	transcript_id "STRG.43435.3"; gene_id "STRG.43435";
chr5B	StringTie	exon	282301296	282301432	1000	+	.	transcript_id "STRG.43435.3"; gene_id "STRG.43435";
chr5B	StringTie	exon	282301582	282301797	1000	+	.	transcript_id "STRG.43435.3"; gene_id "STRG.43435";
chr5B	StringTie	exon	282302432	282302952	1000	+	.	transcript_id "STRG.43435.3"; gene_id "STRG.43435";
chr5B	StringTie	transcript	282298074	282302952	1000	+	.	transcript_id "STRG.43435.4"; gene_id "STRG.43435"
chr5B	StringTie	exon	282298074	282298619	1000	+	.	transcript_id "STRG.43435.4"; gene_id "STRG.43435";
chr5B	StringTie	exon	282300926	282301213	1000	+	.	transcript_id "STRG.43435.4"; gene_id "STRG.43435";
chr5B	StringTie	exon	282301296	282301797	1000	+	.	transcript_id "STRG.43435.4"; gene_id "STRG.43435";
chr5B	StringTie	exon	282302432	282302952	1000	+	.	transcript_id "STRG.43435.4"; gene_id "STRG.43435";
chr5B	StringTie	transcript	282298074	282302952	1000	+	.	transcript_id "STRG.43435.5"; gene_id "STRG.43435"
chr5B	StringTie	exon	282298074	282298619	1000	+	.	transcript_id "STRG.43435.5"; gene_id "STRG.43435";
chr5B	StringTie	exon	282299726	282299815	1000	+	.	transcript_id "STRG.43435.5"; gene_id "STRG.43435";
chr5B	StringTie	exon	282300926	282301213	1000	+	.	transcript_id "STRG.43435.5"; gene_id "STRG.43435";
chr5B	StringTie	exon	282301296	282301797	1000	+	.	transcript_id "STRG.43435.5"; gene_id "STRG.43435";
chr5B	StringTie	exon	282302432	282302952	1000	+	.	transcript_id "STRG.43435.5"; gene_id "STRG.43435";
chr5B	StringTie	transcript	282303308	282305914	1000	+	.	transcript_id "STRG.43436.1"; gene_id "STRG.43436"
chr5B	StringTie	exon	282303308	282304581	1000	+	.	transcript_id "STRG.43436.1"; gene_id "STRG.43436";
chr5B	StringTie	exon	282304676	282304737	1000	+	.	transcript_id "STRG.43436.1"; gene_id "STRG.43436";
chr5B	StringTie	exon	282304871	282304965	1000	+	.	transcript_id "STRG.43436.1"; gene_id "STRG.43436";
chr5B	StringTie	exon	282305550	282305914	1000	+	.	transcript_id "STRG.43436.1"; gene_id "STRG.43436";
chr5B	StringTie	transcript	282641161	282645009	1000	-	.	transcript_id "STRG.43438.1"; gene_id "STRG.43438"
chr5B	StringTie	exon	282641161	282641694	1000	-	.	transcript_id "STRG.43438.1"; gene_id "STRG.43438";
chr5B	StringTie	exon	282641795	282641884	1000	-	.	transcript_id "STRG.43438.1"; gene_id "STRG.43438";
chr5B	StringTie	exon	282641982	282642229	1000	-	.	transcript_id "STRG.43438.1"; gene_id "STRG.43438";
chr5B	StringTie	exon	282643001	282643099	1000	-	.	transcript_id "STRG.43438.1"; gene_id "STRG.43438";
chr5B	StringTie	exon	282643191	282643305	1000	-	.	transcript_id "STRG.43438.1"; gene_id "STRG.43438";
chr5B	StringTie	exon	282643840	282643883	1000	-	.	transcript_id "STRG.43438.1"; gene_id "STRG.43438";
chr5B	StringTie	exon	282644467	282644649	1000	-	.	transcript_id "STRG.43438.1"; gene_id "STRG.43438";
chr5B	StringTie	exon	282644800	282645009	1000	-	.	transcript_id "STRG.43438.1"; gene_id "STRG.43438";
chr5B	StringTie	transcript	282641161	282645009	1000	-	.	transcript_id "STRG.43438.2"; gene_id "STRG.43438"
chr5B	StringTie	exon	282641161	282641694	1000	-	.	transcript_id "STRG.43438.2"; gene_id "STRG.43438";
chr5B	StringTie	exon	282641795	282641884	1000	-	.	transcript_id "STRG.43438.2"; gene_id "STRG.43438";
chr5B	StringTie	exon	282641982	282642229	1000	-	.	transcript_id "STRG.43438.2"; gene_id "STRG.43438";
chr5B	StringTie	exon	282643001	282643099	1000	-	.	transcript_id "STRG.43438.2"; gene_id "STRG.43438";
chr5B	StringTie	exon	282643191	282643305	1000	-	.	transcript_id "STRG.43438.2"; gene_id "STRG.43438";
chr5B	StringTie	exon	282643840	282643883	1000	-	.	transcript_id "STRG.43438.2"; gene_id "STRG.43438";
chr5B	StringTie	exon	282644467	282644646	1000	-	.	transcript_id "STRG.43438.2"; gene_id "STRG.43438";
chr5B	StringTie	exon	282644800	282645009	1000	-	.	transcript_id "STRG.43438.2"; gene_id "STRG.43438";
chr5B	StringTie	transcript	282641161	282645009	1000	-	.	transcript_id "STRG.43438.3"; gene_id "STRG.43438"
chr5B	StringTie	exon	282641161	282641694	1000	-	.	transcript_id "STRG.43438.3"; gene_id "STRG.43438";
chr5B	StringTie	exon	282641795	282641884	1000	-	.	transcript_id "STRG.43438.3"; gene_id "STRG.43438";
chr5B	StringTie	exon	282641982	282642229	1000	-	.	transcript_id "STRG.43438.3"; gene_id "STRG.43438";
chr5B	StringTie	exon	282643001	282643099	1000	-	.	transcript_id "STRG.43438.3"; gene_id "STRG.43438";
chr5B	StringTie	exon	282643191	282643305	1000	-	.	transcript_id "STRG.43438.3"; gene_id "STRG.43438";
chr5B	StringTie	exon	282643840	282643883	1000	-	.	transcript_id "STRG.43438.3"; gene_id "STRG.43438";
chr5B	StringTie	exon	282644467	282644649	1000	-	.	transcript_id "STRG.43438.3"; gene_id "STRG.43438";
chr5B	StringTie	exon	282644734	282645009	1000	-	.	transcript_id "STRG.43438.3"; gene_id "STRG.43438";
chr5B	StringTie	transcript	283209440	283216237	1000	-	.	transcript_id "STRG.43437.1"; gene_id "STRG.43437"
chr5B	StringTie	exon	283209440	283210947	1000	-	.	transcript_id "STRG.43437.1"; gene_id "STRG.43437";
chr5B	StringTie	exon	283211147	283211206	1000	-	.	transcript_id "STRG.43437.1"; gene_id "STRG.43437";
chr5B	StringTie	exon	283211284	283211439	1000	-	.	transcript_id "STRG.43437.1"; gene_id "STRG.43437";
chr5B	StringTie	exon	283211760	283211903	1000	-	.	transcript_id "STRG.43437.1"; gene_id "STRG.43437";
chr5B	StringTie	exon	283213612	283213788	1000	-	.	transcript_id "STRG.43437.1"; gene_id "STRG.43437";
chr5B	StringTie	exon	283213895	283213970	1000	-	.	transcript_id "STRG.43437.1"; gene_id "STRG.43437";
chr5B	StringTie	exon	283214052	283214147	1000	-	.	transcript_id "STRG.43437.1"; gene_id "STRG.43437";
chr5B	StringTie	exon	283214313	283214399	1000	-	.	transcript_id "STRG.43437.1"; gene_id "STRG.43437";
chr5B	StringTie	exon	283214470	283214541	1000	-	.	transcript_id "STRG.43437.1"; gene_id "STRG.43437";
chr5B	StringTie	exon	283214788	283214851	1000	-	.	transcript_id "STRG.43437.1"; gene_id "STRG.43437";
chr5B	StringTie	exon	283215250	283215296	1000	-	.	transcript_id "STRG.43437.1"; gene_id "STRG.43437";
chr5B	StringTie	exon	283215378	283215507	1000	-	.	transcript_id "STRG.43437.1"; gene_id "STRG.43437";
chr5B	StringTie	exon	283215592	283216237	1000	-	.	transcript_id "STRG.43437.1"; gene_id "STRG.43437";
chr5B	StringTie	transcript	283209440	283216237	1000	-	.	transcript_id "STRG.43437.2"; gene_id "STRG.43437"
chr5B	StringTie	exon	283209440	283210947	1000	-	.	transcript_id "STRG.43437.2"; gene_id "STRG.43437";
chr5B	StringTie	exon	283211147	283211206	1000	-	.	transcript_id "STRG.43437.2"; gene_id "STRG.43437";
chr5B	StringTie	exon	283211284	283211439	1000	-	.	transcript_id "STRG.43437.2"; gene_id "STRG.43437";
chr5B	StringTie	exon	283211760	283211903	1000	-	.	transcript_id "STRG.43437.2"; gene_id "STRG.43437";
chr5B	StringTie	exon	283213612	283213788	1000	-	.	transcript_id "STRG.43437.2"; gene_id "STRG.43437";
chr5B	StringTie	exon	283213895	283213970	1000	-	.	transcript_id "STRG.43437.2"; gene_id "STRG.43437";
chr5B	StringTie	exon	283214052	283214147	1000	-	.	transcript_id "STRG.43437.2"; gene_id "STRG.43437";
chr5B	StringTie	exon	283214313	283214399	1000	-	.	transcript_id "STRG.43437.2"; gene_id "STRG.43437";
chr5B	StringTie	exon	283214470	283214541	1000	-	.	transcript_id "STRG.43437.2"; gene_id "STRG.43437";
chr5B	StringTie	exon	283214788	283214851	1000	-	.	transcript_id "STRG.43437.2"; gene_id "STRG.43437";
chr5B	StringTie	exon	283215250	283215507	1000	-	.	transcript_id "STRG.43437.2"; gene_id "STRG.43437";
chr5B	StringTie	exon	283215592	283216237	1000	-	.	transcript_id "STRG.43437.2"; gene_id "STRG.43437";
chr5B	StringTie	transcript	283267628	283275258	1000	-	.	transcript_id "STRG.43440.1"; gene_id "STRG.43440"
chr5B	StringTie	exon	283267628	283268474	1000	-	.	transcript_id "STRG.43440.1"; gene_id "STRG.43440";
chr5B	StringTie	exon	283269803	283270038	1000	-	.	transcript_id "STRG.43440.1"; gene_id "STRG.43440";
chr5B	StringTie	exon	283274165	283274640	1000	-	.	transcript_id "STRG.43440.1"; gene_id "STRG.43440";
chr5B	StringTie	exon	283274969	283275258	1000	-	.	transcript_id "STRG.43440.1"; gene_id "STRG.43440";
chr5B	StringTie	transcript	283763689	283769933	1000	+	.	transcript_id "STRG.43439.1"; gene_id "STRG.43439"
chr5B	StringTie	exon	283763689	283764007	1000	+	.	transcript_id "STRG.43439.1"; gene_id "STRG.43439";
chr5B	StringTie	exon	283764344	283764819	1000	+	.	transcript_id "STRG.43439.1"; gene_id "STRG.43439";
chr5B	StringTie	exon	283766409	283766644	1000	+	.	transcript_id "STRG.43439.1"; gene_id "STRG.43439";
chr5B	StringTie	exon	283767392	283769933	1000	+	.	transcript_id "STRG.43439.1"; gene_id "STRG.43439";
chr5B	StringTie	transcript	284335702	284338292	1000	+	.	transcript_id "STRG.43441.1"; gene_id "STRG.43441"
chr5B	StringTie	exon	284335702	284336058	1000	+	.	transcript_id "STRG.43441.1"; gene_id "STRG.43441";
chr5B	StringTie	exon	284336788	284336858	1000	+	.	transcript_id "STRG.43441.1"; gene_id "STRG.43441";
chr5B	StringTie	exon	284337021	284337140	1000	+	.	transcript_id "STRG.43441.1"; gene_id "STRG.43441";
chr5B	StringTie	exon	284337556	284337674	1000	+	.	transcript_id "STRG.43441.1"; gene_id "STRG.43441";
chr5B	StringTie	exon	284337771	284337852	1000	+	.	transcript_id "STRG.43441.1"; gene_id "STRG.43441";
chr5B	StringTie	exon	284338043	284338292	1000	+	.	transcript_id "STRG.43441.1"; gene_id "STRG.43441";
chr5B	StringTie	transcript	284339412	284346560	1000	+	.	transcript_id "STRG.43444.1"; gene_id "STRG.43444"
chr5B	StringTie	exon	284339412	284339660	1000	+	.	transcript_id "STRG.43444.1"; gene_id "STRG.43444";
chr5B	StringTie	exon	284339738	284339888	1000	+	.	transcript_id "STRG.43444.1"; gene_id "STRG.43444";
chr5B	StringTie	exon	284342442	284342519	1000	+	.	transcript_id "STRG.43444.1"; gene_id "STRG.43444";
chr5B	StringTie	exon	284342736	284342851	1000	+	.	transcript_id "STRG.43444.1"; gene_id "STRG.43444";
chr5B	StringTie	exon	284342958	284343011	1000	+	.	transcript_id "STRG.43444.1"; gene_id "STRG.43444";
chr5B	StringTie	exon	284343295	284343382	1000	+	.	transcript_id "STRG.43444.1"; gene_id "STRG.43444";
chr5B	StringTie	exon	284343471	284343563	1000	+	.	transcript_id "STRG.43444.1"; gene_id "STRG.43444";
chr5B	StringTie	exon	284344190	284344230	1000	+	.	transcript_id "STRG.43444.1"; gene_id "STRG.43444";
chr5B	StringTie	exon	284344935	284344988	1000	+	.	transcript_id "STRG.43444.1"; gene_id "STRG.43444";
chr5B	StringTie	exon	284345501	284345664	1000	+	.	transcript_id "STRG.43444.1"; gene_id "STRG.43444";
chr5B	StringTie	exon	284345869	284345938	1000	+	.	transcript_id "STRG.43444.1"; gene_id "STRG.43444";
chr5B	StringTie	exon	284346143	284346560	1000	+	.	transcript_id "STRG.43444.1"; gene_id "STRG.43444";
chr5B	StringTie	transcript	284664210	284667610	1000	+	.	transcript_id "STRG.43443.1"; gene_id "STRG.43443"
chr5B	StringTie	exon	284664210	284664413	1000	+	.	transcript_id "STRG.43443.1"; gene_id "STRG.43443";
chr5B	StringTie	exon	284664499	284664643	1000	+	.	transcript_id "STRG.43443.1"; gene_id "STRG.43443";
chr5B	StringTie	exon	284664916	284665073	1000	+	.	transcript_id "STRG.43443.1"; gene_id "STRG.43443";
chr5B	StringTie	exon	284665193	284665277	1000	+	.	transcript_id "STRG.43443.1"; gene_id "STRG.43443";
chr5B	StringTie	exon	284665352	284665406	1000	+	.	transcript_id "STRG.43443.1"; gene_id "STRG.43443";
chr5B	StringTie	exon	284665494	284666823	1000	+	.	transcript_id "STRG.43443.1"; gene_id "STRG.43443";
chr5B	StringTie	exon	284667180	284667610	1000	+	.	transcript_id "STRG.43443.1"; gene_id "STRG.43443";
chr5B	StringTie	transcript	284820460	284822336	1000	+	.	transcript_id "STRG.43442.1"; gene_id "STRG.43442"
chr5B	StringTie	exon	284820460	284820946	1000	+	.	transcript_id "STRG.43442.1"; gene_id "STRG.43442";
chr5B	StringTie	exon	284821062	284822336	1000	+	.	transcript_id "STRG.43442.1"; gene_id "STRG.43442";
chr5B	StringTie	transcript	285268914	285273619	1000	+	.	transcript_id "STRG.43445.1"; gene_id "STRG.43445"
chr5B	StringTie	exon	285268914	285273619	1000	+	.	transcript_id "STRG.43445.1"; gene_id "STRG.43445";
chr5B	StringTie	transcript	285268914	285273619	1000	+	.	transcript_id "STRG.43445.2"; gene_id "STRG.43445"
chr5B	StringTie	exon	285268914	285269719	1000	+	.	transcript_id "STRG.43445.2"; gene_id "STRG.43445";
chr5B	StringTie	exon	285269797	285269876	1000	+	.	transcript_id "STRG.43445.2"; gene_id "STRG.43445";
chr5B	StringTie	exon	285270843	285273619	1000	+	.	transcript_id "STRG.43445.2"; gene_id "STRG.43445";
chr5B	StringTie	transcript	285268914	285273619	1000	+	.	transcript_id "STRG.43445.3"; gene_id "STRG.43445"
chr5B	StringTie	exon	285268914	285269719	1000	+	.	transcript_id "STRG.43445.3"; gene_id "STRG.43445";
chr5B	StringTie	exon	285269797	285273619	1000	+	.	transcript_id "STRG.43445.3"; gene_id "STRG.43445";
chr5B	StringTie	transcript	285268914	285273619	1000	+	.	transcript_id "STRG.43445.4"; gene_id "STRG.43445"
chr5B	StringTie	exon	285268914	285269719	1000	+	.	transcript_id "STRG.43445.4"; gene_id "STRG.43445";
chr5B	StringTie	exon	285269797	285269947	1000	+	.	transcript_id "STRG.43445.4"; gene_id "STRG.43445";
chr5B	StringTie	exon	285270843	285273619	1000	+	.	transcript_id "STRG.43445.4"; gene_id "STRG.43445";
chr5B	StringTie	transcript	285591379	285597748	1000	-	.	transcript_id "STRG.43448.1"; gene_id "STRG.43448"
chr5B	StringTie	exon	285591379	285591745	1000	-	.	transcript_id "STRG.43448.1"; gene_id "STRG.43448";
chr5B	StringTie	exon	285592124	285592196	1000	-	.	transcript_id "STRG.43448.1"; gene_id "STRG.43448";
chr5B	StringTie	exon	285592311	285592376	1000	-	.	transcript_id "STRG.43448.1"; gene_id "STRG.43448";
chr5B	StringTie	exon	285592471	285592538	1000	-	.	transcript_id "STRG.43448.1"; gene_id "STRG.43448";
chr5B	StringTie	exon	285592966	285592994	1000	-	.	transcript_id "STRG.43448.1"; gene_id "STRG.43448";
chr5B	StringTie	exon	285593102	285593275	1000	-	.	transcript_id "STRG.43448.1"; gene_id "STRG.43448";
chr5B	StringTie	exon	285593715	285593768	1000	-	.	transcript_id "STRG.43448.1"; gene_id "STRG.43448";
chr5B	StringTie	exon	285594578	285594636	1000	-	.	transcript_id "STRG.43448.1"; gene_id "STRG.43448";
chr5B	StringTie	exon	285595635	285595666	1000	-	.	transcript_id "STRG.43448.1"; gene_id "STRG.43448";
chr5B	StringTie	exon	285595872	285595927	1000	-	.	transcript_id "STRG.43448.1"; gene_id "STRG.43448";
chr5B	StringTie	exon	285596702	285596955	1000	-	.	transcript_id "STRG.43448.1"; gene_id "STRG.43448";
chr5B	StringTie	exon	285597026	285597748	1000	-	.	transcript_id "STRG.43448.1"; gene_id "STRG.43448";
chr5B	StringTie	transcript	285591379	285597748	1000	-	.	transcript_id "STRG.43448.10"; gene_id "STRG.43448"
chr5B	StringTie	exon	285591379	285591745	1000	-	.	transcript_id "STRG.43448.10"; gene_id "STRG.43448";
chr5B	StringTie	exon	285592124	285592196	1000	-	.	transcript_id "STRG.43448.10"; gene_id "STRG.43448";
chr5B	StringTie	exon	285592311	285592376	1000	-	.	transcript_id "STRG.43448.10"; gene_id "STRG.43448";
chr5B	StringTie	exon	285592471	285592994	1000	-	.	transcript_id "STRG.43448.10"; gene_id "STRG.43448";
chr5B	StringTie	exon	285593102	285594636	1000	-	.	transcript_id "STRG.43448.10"; gene_id "STRG.43448";
chr5B	StringTie	exon	285595635	285595671	1000	-	.	transcript_id "STRG.43448.10"; gene_id "STRG.43448";
chr5B	StringTie	exon	285595872	285595927	1000	-	.	transcript_id "STRG.43448.10"; gene_id "STRG.43448";
chr5B	StringTie	exon	285596702	285596955	1000	-	.	transcript_id "STRG.43448.10"; gene_id "STRG.43448";
chr5B	StringTie	exon	285597026	285597748	1000	-	.	transcript_id "STRG.43448.10"; gene_id "STRG.43448";
chr5B	StringTie	transcript	285591379	285597748	1000	-	.	transcript_id "STRG.43448.11"; gene_id "STRG.43448"
chr5B	StringTie	exon	285591379	285591745	1000	-	.	transcript_id "STRG.43448.11"; gene_id "STRG.43448";
chr5B	StringTie	exon	285592124	285592196	1000	-	.	transcript_id "STRG.43448.11"; gene_id "STRG.43448";
chr5B	StringTie	exon	285592311	285592376	1000	-	.	transcript_id "STRG.43448.11"; gene_id "STRG.43448";
chr5B	StringTie	exon	285592471	285592994	1000	-	.	transcript_id "STRG.43448.11"; gene_id "STRG.43448";
chr5B	StringTie	exon	285593102	285594636	1000	-	.	transcript_id "STRG.43448.11"; gene_id "STRG.43448";
chr5B	StringTie	exon	285595635	285595666	1000	-	.	transcript_id "STRG.43448.11"; gene_id "STRG.43448";
chr5B	StringTie	exon	285595872	285595927	1000	-	.	transcript_id "STRG.43448.11"; gene_id "STRG.43448";
chr5B	StringTie	exon	285596702	285596955	1000	-	.	transcript_id "STRG.43448.11"; gene_id "STRG.43448";
chr5B	StringTie	exon	285597026	285597748	1000	-	.	transcript_id "STRG.43448.11"; gene_id "STRG.43448";
chr5B	StringTie	transcript	285591379	285597748	1000	-	.	transcript_id "STRG.43448.2"; gene_id "STRG.43448"
chr5B	StringTie	exon	285591379	285591745	1000	-	.	transcript_id "STRG.43448.2"; gene_id "STRG.43448";
chr5B	StringTie	exon	285592124	285592196	1000	-	.	transcript_id "STRG.43448.2"; gene_id "STRG.43448";
chr5B	StringTie	exon	285592311	285592376	1000	-	.	transcript_id "STRG.43448.2"; gene_id "STRG.43448";
chr5B	StringTie	exon	285592471	285592538	1000	-	.	transcript_id "STRG.43448.2"; gene_id "STRG.43448";
chr5B	StringTie	exon	285592966	285592994	1000	-	.	transcript_id "STRG.43448.2"; gene_id "STRG.43448";
chr5B	StringTie	exon	285593102	285593275	1000	-	.	transcript_id "STRG.43448.2"; gene_id "STRG.43448";
chr5B	StringTie	exon	285593715	285593768	1000	-	.	transcript_id "STRG.43448.2"; gene_id "STRG.43448";
chr5B	StringTie	exon	285594578	285594636	1000	-	.	transcript_id "STRG.43448.2"; gene_id "STRG.43448";
chr5B	StringTie	exon	285595635	285595671	1000	-	.	transcript_id "STRG.43448.2"; gene_id "STRG.43448";
chr5B	StringTie	exon	285595872	285595927	1000	-	.	transcript_id "STRG.43448.2"; gene_id "STRG.43448";
chr5B	StringTie	exon	285596702	285596955	1000	-	.	transcript_id "STRG.43448.2"; gene_id "STRG.43448";
chr5B	StringTie	exon	285597026	285597748	1000	-	.	transcript_id "STRG.43448.2"; gene_id "STRG.43448";
chr5B	StringTie	transcript	285591379	285597748	1000	-	.	transcript_id "STRG.43448.3"; gene_id "STRG.43448"
chr5B	StringTie	exon	285591379	285591745	1000	-	.	transcript_id "STRG.43448.3"; gene_id "STRG.43448";
chr5B	StringTie	exon	285592124	285592196	1000	-	.	transcript_id "STRG.43448.3"; gene_id "STRG.43448";
chr5B	StringTie	exon	285592311	285592376	1000	-	.	transcript_id "STRG.43448.3"; gene_id "STRG.43448";
chr5B	StringTie	exon	285592471	285592994	1000	-	.	transcript_id "STRG.43448.3"; gene_id "STRG.43448";
chr5B	StringTie	exon	285593102	285593275	1000	-	.	transcript_id "STRG.43448.3"; gene_id "STRG.43448";
chr5B	StringTie	exon	285593715	285593768	1000	-	.	transcript_id "STRG.43448.3"; gene_id "STRG.43448";
chr5B	StringTie	exon	285594578	285594636	1000	-	.	transcript_id "STRG.43448.3"; gene_id "STRG.43448";
chr5B	StringTie	exon	285595635	285595666	1000	-	.	transcript_id "STRG.43448.3"; gene_id "STRG.43448";
chr5B	StringTie	exon	285595872	285595927	1000	-	.	transcript_id "STRG.43448.3"; gene_id "STRG.43448";
chr5B	StringTie	exon	285596702	285596955	1000	-	.	transcript_id "STRG.43448.3"; gene_id "STRG.43448";
chr5B	StringTie	exon	285597026	285597748	1000	-	.	transcript_id "STRG.43448.3"; gene_id "STRG.43448";
chr5B	StringTie	transcript	285591379	285597748	1000	-	.	transcript_id "STRG.43448.4"; gene_id "STRG.43448"
chr5B	StringTie	exon	285591379	285591745	1000	-	.	transcript_id "STRG.43448.4"; gene_id "STRG.43448";
chr5B	StringTie	exon	285592124	285592196	1000	-	.	transcript_id "STRG.43448.4"; gene_id "STRG.43448";
chr5B	StringTie	exon	285592311	285592376	1000	-	.	transcript_id "STRG.43448.4"; gene_id "STRG.43448";
chr5B	StringTie	exon	285592471	285592994	1000	-	.	transcript_id "STRG.43448.4"; gene_id "STRG.43448";
chr5B	StringTie	exon	285593102	285593275	1000	-	.	transcript_id "STRG.43448.4"; gene_id "STRG.43448";
chr5B	StringTie	exon	285593715	285593768	1000	-	.	transcript_id "STRG.43448.4"; gene_id "STRG.43448";
chr5B	StringTie	exon	285594578	285594636	1000	-	.	transcript_id "STRG.43448.4"; gene_id "STRG.43448";
chr5B	StringTie	exon	285595635	285595671	1000	-	.	transcript_id "STRG.43448.4"; gene_id "STRG.43448";
chr5B	StringTie	exon	285595872	285595927	1000	-	.	transcript_id "STRG.43448.4"; gene_id "STRG.43448";
chr5B	StringTie	exon	285596702	285596955	1000	-	.	transcript_id "STRG.43448.4"; gene_id "STRG.43448";
chr5B	StringTie	exon	285597026	285597748	1000	-	.	transcript_id "STRG.43448.4"; gene_id "STRG.43448";
chr5B	StringTie	transcript	285591379	285597748	1000	-	.	transcript_id "STRG.43448.5"; gene_id "STRG.43448"
chr5B	StringTie	exon	285591379	285591745	1000	-	.	transcript_id "STRG.43448.5"; gene_id "STRG.43448";
chr5B	StringTie	exon	285592124	285592196	1000	-	.	transcript_id "STRG.43448.5"; gene_id "STRG.43448";
chr5B	StringTie	exon	285592311	285592376	1000	-	.	transcript_id "STRG.43448.5"; gene_id "STRG.43448";
chr5B	StringTie	exon	285592471	285592538	1000	-	.	transcript_id "STRG.43448.5"; gene_id "STRG.43448";
chr5B	StringTie	exon	285592966	285592994	1000	-	.	transcript_id "STRG.43448.5"; gene_id "STRG.43448";
chr5B	StringTie	exon	285593102	285593275	1000	-	.	transcript_id "STRG.43448.5"; gene_id "STRG.43448";
chr5B	StringTie	exon	285594578	285594636	1000	-	.	transcript_id "STRG.43448.5"; gene_id "STRG.43448";
chr5B	StringTie	exon	285595635	285595666	1000	-	.	transcript_id "STRG.43448.5"; gene_id "STRG.43448";
chr5B	StringTie	exon	285595872	285595927	1000	-	.	transcript_id "STRG.43448.5"; gene_id "STRG.43448";
chr5B	StringTie	exon	285596702	285596955	1000	-	.	transcript_id "STRG.43448.5"; gene_id "STRG.43448";
chr5B	StringTie	exon	285597026	285597748	1000	-	.	transcript_id "STRG.43448.5"; gene_id "STRG.43448";
chr5B	StringTie	transcript	285591379	285597748	1000	-	.	transcript_id "STRG.43448.6"; gene_id "STRG.43448"
chr5B	StringTie	exon	285591379	285591745	1000	-	.	transcript_id "STRG.43448.6"; gene_id "STRG.43448";
chr5B	StringTie	exon	285592124	285592196	1000	-	.	transcript_id "STRG.43448.6"; gene_id "STRG.43448";
chr5B	StringTie	exon	285592311	285592376	1000	-	.	transcript_id "STRG.43448.6"; gene_id "STRG.43448";
chr5B	StringTie	exon	285592471	285592994	1000	-	.	transcript_id "STRG.43448.6"; gene_id "STRG.43448";
chr5B	StringTie	exon	285593102	285593275	1000	-	.	transcript_id "STRG.43448.6"; gene_id "STRG.43448";
chr5B	StringTie	exon	285593715	285594636	1000	-	.	transcript_id "STRG.43448.6"; gene_id "STRG.43448";
chr5B	StringTie	exon	285595635	285595666	1000	-	.	transcript_id "STRG.43448.6"; gene_id "STRG.43448";
chr5B	StringTie	exon	285595872	285595927	1000	-	.	transcript_id "STRG.43448.6"; gene_id "STRG.43448";
chr5B	StringTie	exon	285596702	285596955	1000	-	.	transcript_id "STRG.43448.6"; gene_id "STRG.43448";
chr5B	StringTie	exon	285597026	285597748	1000	-	.	transcript_id "STRG.43448.6"; gene_id "STRG.43448";
chr5B	StringTie	transcript	285591379	285597748	1000	-	.	transcript_id "STRG.43448.7"; gene_id "STRG.43448"
chr5B	StringTie	exon	285591379	285591745	1000	-	.	transcript_id "STRG.43448.7"; gene_id "STRG.43448";
chr5B	StringTie	exon	285592124	285592196	1000	-	.	transcript_id "STRG.43448.7"; gene_id "STRG.43448";
chr5B	StringTie	exon	285592311	285592376	1000	-	.	transcript_id "STRG.43448.7"; gene_id "STRG.43448";
chr5B	StringTie	exon	285592471	285592994	1000	-	.	transcript_id "STRG.43448.7"; gene_id "STRG.43448";
chr5B	StringTie	exon	285593102	285594636	1000	-	.	transcript_id "STRG.43448.7"; gene_id "STRG.43448";
chr5B	StringTie	exon	285595635	285595666	1000	-	.	transcript_id "STRG.43448.7"; gene_id "STRG.43448";
chr5B	StringTie	exon	285595872	285595927	1000	-	.	transcript_id "STRG.43448.7"; gene_id "STRG.43448";
chr5B	StringTie	exon	285596702	285597748	1000	-	.	transcript_id "STRG.43448.7"; gene_id "STRG.43448";
chr5B	StringTie	transcript	285591379	285597748	1000	-	.	transcript_id "STRG.43448.8"; gene_id "STRG.43448"
chr5B	StringTie	exon	285591379	285591745	1000	-	.	transcript_id "STRG.43448.8"; gene_id "STRG.43448";
chr5B	StringTie	exon	285592124	285592196	1000	-	.	transcript_id "STRG.43448.8"; gene_id "STRG.43448";
chr5B	StringTie	exon	285592311	285592376	1000	-	.	transcript_id "STRG.43448.8"; gene_id "STRG.43448";
chr5B	StringTie	exon	285592471	285592994	1000	-	.	transcript_id "STRG.43448.8"; gene_id "STRG.43448";
chr5B	StringTie	exon	285593102	285593768	1000	-	.	transcript_id "STRG.43448.8"; gene_id "STRG.43448";
chr5B	StringTie	exon	285594578	285594636	1000	-	.	transcript_id "STRG.43448.8"; gene_id "STRG.43448";
chr5B	StringTie	exon	285595635	285595671	1000	-	.	transcript_id "STRG.43448.8"; gene_id "STRG.43448";
chr5B	StringTie	exon	285595872	285595927	1000	-	.	transcript_id "STRG.43448.8"; gene_id "STRG.43448";
chr5B	StringTie	exon	285596702	285596955	1000	-	.	transcript_id "STRG.43448.8"; gene_id "STRG.43448";
chr5B	StringTie	exon	285597026	285597748	1000	-	.	transcript_id "STRG.43448.8"; gene_id "STRG.43448";
chr5B	StringTie	transcript	285591379	285597748	1000	-	.	transcript_id "STRG.43448.9"; gene_id "STRG.43448"
chr5B	StringTie	exon	285591379	285591745	1000	-	.	transcript_id "STRG.43448.9"; gene_id "STRG.43448";
chr5B	StringTie	exon	285592124	285592196	1000	-	.	transcript_id "STRG.43448.9"; gene_id "STRG.43448";
chr5B	StringTie	exon	285592311	285592376	1000	-	.	transcript_id "STRG.43448.9"; gene_id "STRG.43448";
chr5B	StringTie	exon	285592471	285592994	1000	-	.	transcript_id "STRG.43448.9"; gene_id "STRG.43448";
chr5B	StringTie	exon	285593102	285593275	1000	-	.	transcript_id "STRG.43448.9"; gene_id "STRG.43448";
chr5B	StringTie	exon	285594578	285594636	1000	-	.	transcript_id "STRG.43448.9"; gene_id "STRG.43448";
chr5B	StringTie	exon	285595635	285595671	1000	-	.	transcript_id "STRG.43448.9"; gene_id "STRG.43448";
chr5B	StringTie	exon	285595872	285595927	1000	-	.	transcript_id "STRG.43448.9"; gene_id "STRG.43448";
chr5B	StringTie	exon	285596702	285596955	1000	-	.	transcript_id "STRG.43448.9"; gene_id "STRG.43448";
chr5B	StringTie	exon	285597026	285597748	1000	-	.	transcript_id "STRG.43448.9"; gene_id "STRG.43448";
chr5B	StringTie	transcript	285610023	285616391	1000	-	.	transcript_id "STRG.43446.1"; gene_id "STRG.43446"
chr5B	StringTie	exon	285610023	285610668	1000	-	.	transcript_id "STRG.43446.1"; gene_id "STRG.43446";
chr5B	StringTie	exon	285610751	285610894	1000	-	.	transcript_id "STRG.43446.1"; gene_id "STRG.43446";
chr5B	StringTie	exon	285610989	285612077	1000	-	.	transcript_id "STRG.43446.1"; gene_id "STRG.43446";
chr5B	StringTie	exon	285616007	285616391	1000	-	.	transcript_id "STRG.43446.1"; gene_id "STRG.43446";
chr5B	StringTie	transcript	285970952	285974270	1000	-	.	transcript_id "STRG.43447.1"; gene_id "STRG.43447"
chr5B	StringTie	exon	285970952	285974270	1000	-	.	transcript_id "STRG.43447.1"; gene_id "STRG.43447";
chr5B	StringTie	transcript	285970952	285974270	1000	-	.	transcript_id "STRG.43447.2"; gene_id "STRG.43447"
chr5B	StringTie	exon	285970952	285971770	1000	-	.	transcript_id "STRG.43447.2"; gene_id "STRG.43447";
chr5B	StringTie	exon	285972955	285974270	1000	-	.	transcript_id "STRG.43447.2"; gene_id "STRG.43447";
chr5B	StringTie	transcript	286056252	286059971	1000	+	.	transcript_id "STRG.43452.1"; gene_id "STRG.43452"
chr5B	StringTie	exon	286056252	286056370	1000	+	.	transcript_id "STRG.43452.1"; gene_id "STRG.43452";
chr5B	StringTie	exon	286056489	286056598	1000	+	.	transcript_id "STRG.43452.1"; gene_id "STRG.43452";
chr5B	StringTie	exon	286057952	286058054	1000	+	.	transcript_id "STRG.43452.1"; gene_id "STRG.43452";
chr5B	StringTie	exon	286058171	286058230	1000	+	.	transcript_id "STRG.43452.1"; gene_id "STRG.43452";
chr5B	StringTie	exon	286058553	286058615	1000	+	.	transcript_id "STRG.43452.1"; gene_id "STRG.43452";
chr5B	StringTie	exon	286058723	286058923	1000	+	.	transcript_id "STRG.43452.1"; gene_id "STRG.43452";
chr5B	StringTie	exon	286059005	286059095	1000	+	.	transcript_id "STRG.43452.1"; gene_id "STRG.43452";
chr5B	StringTie	exon	286059174	286059388	1000	+	.	transcript_id "STRG.43452.1"; gene_id "STRG.43452";
chr5B	StringTie	exon	286059531	286059971	1000	+	.	transcript_id "STRG.43452.1"; gene_id "STRG.43452";
chr5B	StringTie	transcript	286056252	286059971	1000	+	.	transcript_id "STRG.43452.2"; gene_id "STRG.43452"
chr5B	StringTie	exon	286056252	286056370	1000	+	.	transcript_id "STRG.43452.2"; gene_id "STRG.43452";
chr5B	StringTie	exon	286056460	286056598	1000	+	.	transcript_id "STRG.43452.2"; gene_id "STRG.43452";
chr5B	StringTie	exon	286057952	286058054	1000	+	.	transcript_id "STRG.43452.2"; gene_id "STRG.43452";
chr5B	StringTie	exon	286058171	286058230	1000	+	.	transcript_id "STRG.43452.2"; gene_id "STRG.43452";
chr5B	StringTie	exon	286058553	286058615	1000	+	.	transcript_id "STRG.43452.2"; gene_id "STRG.43452";
chr5B	StringTie	exon	286058723	286058923	1000	+	.	transcript_id "STRG.43452.2"; gene_id "STRG.43452";
chr5B	StringTie	exon	286059005	286059095	1000	+	.	transcript_id "STRG.43452.2"; gene_id "STRG.43452";
chr5B	StringTie	exon	286059174	286059388	1000	+	.	transcript_id "STRG.43452.2"; gene_id "STRG.43452";
chr5B	StringTie	exon	286059531	286059971	1000	+	.	transcript_id "STRG.43452.2"; gene_id "STRG.43452";
chr5B	StringTie	transcript	286063278	286065004	1000	-	.	transcript_id "STRG.43449.1"; gene_id "STRG.43449"
chr5B	StringTie	exon	286063278	286064189	1000	-	.	transcript_id "STRG.43449.1"; gene_id "STRG.43449";
chr5B	StringTie	exon	286064296	286064576	1000	-	.	transcript_id "STRG.43449.1"; gene_id "STRG.43449";
chr5B	StringTie	exon	286064667	286065004	1000	-	.	transcript_id "STRG.43449.1"; gene_id "STRG.43449";
chr5B	StringTie	transcript	286181833	286183743	1000	-	.	transcript_id "STRG.43450.1"; gene_id "STRG.43450"
chr5B	StringTie	exon	286181833	286182716	1000	-	.	transcript_id "STRG.43450.1"; gene_id "STRG.43450";
chr5B	StringTie	exon	286182862	286182943	1000	-	.	transcript_id "STRG.43450.1"; gene_id "STRG.43450";
chr5B	StringTie	exon	286183195	286183743	1000	-	.	transcript_id "STRG.43450.1"; gene_id "STRG.43450";
chr5B	StringTie	transcript	286181833	286183743	1000	-	.	transcript_id "STRG.43450.2"; gene_id "STRG.43450"
chr5B	StringTie	exon	286181833	286182716	1000	-	.	transcript_id "STRG.43450.2"; gene_id "STRG.43450";
chr5B	StringTie	exon	286182800	286182943	1000	-	.	transcript_id "STRG.43450.2"; gene_id "STRG.43450";
chr5B	StringTie	exon	286183195	286183743	1000	-	.	transcript_id "STRG.43450.2"; gene_id "STRG.43450";
chr5B	StringTie	transcript	286726699	286730483	1000	+	.	transcript_id "STRG.43451.1"; gene_id "STRG.43451"
chr5B	StringTie	exon	286726699	286727620	1000	+	.	transcript_id "STRG.43451.1"; gene_id "STRG.43451";
chr5B	StringTie	exon	286727700	286727882	1000	+	.	transcript_id "STRG.43451.1"; gene_id "STRG.43451";
chr5B	StringTie	exon	286727998	286728183	1000	+	.	transcript_id "STRG.43451.1"; gene_id "STRG.43451";
chr5B	StringTie	exon	286728324	286728424	1000	+	.	transcript_id "STRG.43451.1"; gene_id "STRG.43451";
chr5B	StringTie	exon	286728504	286728758	1000	+	.	transcript_id "STRG.43451.1"; gene_id "STRG.43451";
chr5B	StringTie	exon	286728910	286729102	1000	+	.	transcript_id "STRG.43451.1"; gene_id "STRG.43451";
chr5B	StringTie	exon	286729603	286729812	1000	+	.	transcript_id "STRG.43451.1"; gene_id "STRG.43451";
chr5B	StringTie	exon	286729914	286729989	1000	+	.	transcript_id "STRG.43451.1"; gene_id "STRG.43451";
chr5B	StringTie	exon	286730072	286730483	1000	+	.	transcript_id "STRG.43451.1"; gene_id "STRG.43451";
chr5B	StringTie	transcript	286786383	286792673	1000	-	.	transcript_id "STRG.43453.1"; gene_id "STRG.43453"
chr5B	StringTie	exon	286786383	286788822	1000	-	.	transcript_id "STRG.43453.1"; gene_id "STRG.43453";
chr5B	StringTie	exon	286791841	286792163	1000	-	.	transcript_id "STRG.43453.1"; gene_id "STRG.43453";
chr5B	StringTie	exon	286792262	286792673	1000	-	.	transcript_id "STRG.43453.1"; gene_id "STRG.43453";
chr5B	StringTie	transcript	286790665	286792673	1000	-	.	transcript_id "STRG.43453.2"; gene_id "STRG.43453"
chr5B	StringTie	exon	286790665	286790973	1000	-	.	transcript_id "STRG.43453.2"; gene_id "STRG.43453";
chr5B	StringTie	exon	286791841	286792163	1000	-	.	transcript_id "STRG.43453.2"; gene_id "STRG.43453";
chr5B	StringTie	exon	286792262	286792673	1000	-	.	transcript_id "STRG.43453.2"; gene_id "STRG.43453";
chr5B	StringTie	transcript	286791669	286792673	1000	-	.	transcript_id "STRG.43453.3"; gene_id "STRG.43453"
chr5B	StringTie	exon	286791669	286792163	1000	-	.	transcript_id "STRG.43453.3"; gene_id "STRG.43453";
chr5B	StringTie	exon	286792262	286792673	1000	-	.	transcript_id "STRG.43453.3"; gene_id "STRG.43453";
chr5B	StringTie	transcript	286795688	286823954	1000	-	.	transcript_id "STRG.43454.1"; gene_id "STRG.43454"
chr5B	StringTie	exon	286795688	286796138	1000	-	.	transcript_id "STRG.43454.1"; gene_id "STRG.43454";
chr5B	StringTie	exon	286796614	286796956	1000	-	.	transcript_id "STRG.43454.1"; gene_id "STRG.43454";
chr5B	StringTie	exon	286798544	286798752	1000	-	.	transcript_id "STRG.43454.1"; gene_id "STRG.43454";
chr5B	StringTie	exon	286798988	286799098	1000	-	.	transcript_id "STRG.43454.1"; gene_id "STRG.43454";
chr5B	StringTie	exon	286799703	286799813	1000	-	.	transcript_id "STRG.43454.1"; gene_id "STRG.43454";
chr5B	StringTie	exon	286800334	286800431	1000	-	.	transcript_id "STRG.43454.1"; gene_id "STRG.43454";
chr5B	StringTie	exon	286800943	286801058	1000	-	.	transcript_id "STRG.43454.1"; gene_id "STRG.43454";
chr5B	StringTie	exon	286801434	286801666	1000	-	.	transcript_id "STRG.43454.1"; gene_id "STRG.43454";
chr5B	StringTie	exon	286802453	286802650	1000	-	.	transcript_id "STRG.43454.1"; gene_id "STRG.43454";
chr5B	StringTie	exon	286804537	286804661	1000	-	.	transcript_id "STRG.43454.1"; gene_id "STRG.43454";
chr5B	StringTie	exon	286808613	286808700	1000	-	.	transcript_id "STRG.43454.1"; gene_id "STRG.43454";
chr5B	StringTie	exon	286810114	286810219	1000	-	.	transcript_id "STRG.43454.1"; gene_id "STRG.43454";
chr5B	StringTie	exon	286812910	286812998	1000	-	.	transcript_id "STRG.43454.1"; gene_id "STRG.43454";
chr5B	StringTie	exon	286813086	286813229	1000	-	.	transcript_id "STRG.43454.1"; gene_id "STRG.43454";
chr5B	StringTie	exon	286821293	286821385	1000	-	.	transcript_id "STRG.43454.1"; gene_id "STRG.43454";
chr5B	StringTie	exon	286821589	286821655	1000	-	.	transcript_id "STRG.43454.1"; gene_id "STRG.43454";
chr5B	StringTie	exon	286822641	286822753	1000	-	.	transcript_id "STRG.43454.1"; gene_id "STRG.43454";
chr5B	StringTie	exon	286822837	286822930	1000	-	.	transcript_id "STRG.43454.1"; gene_id "STRG.43454";
chr5B	StringTie	exon	286823641	286823954	1000	-	.	transcript_id "STRG.43454.1"; gene_id "STRG.43454";
chr5B	StringTie	transcript	287148377	287150611	1000	-	.	transcript_id "STRG.43455.1"; gene_id "STRG.43455"
chr5B	StringTie	exon	287148377	287148906	1000	-	.	transcript_id "STRG.43455.1"; gene_id "STRG.43455";
chr5B	StringTie	exon	287149228	287150611	1000	-	.	transcript_id "STRG.43455.1"; gene_id "STRG.43455";
chr5B	StringTie	transcript	287564308	287566532	1000	+	.	transcript_id "STRG.43456.1"; gene_id "STRG.43456"
chr5B	StringTie	exon	287564308	287565691	1000	+	.	transcript_id "STRG.43456.1"; gene_id "STRG.43456";
chr5B	StringTie	exon	287566013	287566532	1000	+	.	transcript_id "STRG.43456.1"; gene_id "STRG.43456";
chr5B	StringTie	transcript	288238194	288247493	1000	-	.	transcript_id "STRG.43457.1"; gene_id "STRG.43457"
chr5B	StringTie	exon	288238194	288238955	1000	-	.	transcript_id "STRG.43457.1"; gene_id "STRG.43457";
chr5B	StringTie	exon	288239509	288239556	1000	-	.	transcript_id "STRG.43457.1"; gene_id "STRG.43457";
chr5B	StringTie	exon	288239935	288240053	1000	-	.	transcript_id "STRG.43457.1"; gene_id "STRG.43457";
chr5B	StringTie	exon	288243882	288243996	1000	-	.	transcript_id "STRG.43457.1"; gene_id "STRG.43457";
chr5B	StringTie	exon	288244695	288244781	1000	-	.	transcript_id "STRG.43457.1"; gene_id "STRG.43457";
chr5B	StringTie	exon	288245911	288246019	1000	-	.	transcript_id "STRG.43457.1"; gene_id "STRG.43457";
chr5B	StringTie	exon	288246453	288246592	1000	-	.	transcript_id "STRG.43457.1"; gene_id "STRG.43457";
chr5B	StringTie	exon	288246889	288246974	1000	-	.	transcript_id "STRG.43457.1"; gene_id "STRG.43457";
chr5B	StringTie	exon	288247046	288247493	1000	-	.	transcript_id "STRG.43457.1"; gene_id "STRG.43457";
chr5B	StringTie	transcript	288238194	288247493	1000	-	.	transcript_id "STRG.43457.2"; gene_id "STRG.43457"
chr5B	StringTie	exon	288238194	288238955	1000	-	.	transcript_id "STRG.43457.2"; gene_id "STRG.43457";
chr5B	StringTie	exon	288239509	288239556	1000	-	.	transcript_id "STRG.43457.2"; gene_id "STRG.43457";
chr5B	StringTie	exon	288239935	288240053	1000	-	.	transcript_id "STRG.43457.2"; gene_id "STRG.43457";
chr5B	StringTie	exon	288243882	288243996	1000	-	.	transcript_id "STRG.43457.2"; gene_id "STRG.43457";
chr5B	StringTie	exon	288244695	288244781	1000	-	.	transcript_id "STRG.43457.2"; gene_id "STRG.43457";
chr5B	StringTie	exon	288245911	288246592	1000	-	.	transcript_id "STRG.43457.2"; gene_id "STRG.43457";
chr5B	StringTie	exon	288246889	288246974	1000	-	.	transcript_id "STRG.43457.2"; gene_id "STRG.43457";
chr5B	StringTie	exon	288247046	288247493	1000	-	.	transcript_id "STRG.43457.2"; gene_id "STRG.43457";
chr5B	StringTie	transcript	288238194	288247493	1000	-	.	transcript_id "STRG.43457.3"; gene_id "STRG.43457"
chr5B	StringTie	exon	288238194	288238955	1000	-	.	transcript_id "STRG.43457.3"; gene_id "STRG.43457";
chr5B	StringTie	exon	288239509	288239556	1000	-	.	transcript_id "STRG.43457.3"; gene_id "STRG.43457";
chr5B	StringTie	exon	288239935	288240053	1000	-	.	transcript_id "STRG.43457.3"; gene_id "STRG.43457";
chr5B	StringTie	exon	288243882	288243996	1000	-	.	transcript_id "STRG.43457.3"; gene_id "STRG.43457";
chr5B	StringTie	exon	288244695	288244781	1000	-	.	transcript_id "STRG.43457.3"; gene_id "STRG.43457";
chr5B	StringTie	exon	288245911	288246019	1000	-	.	transcript_id "STRG.43457.3"; gene_id "STRG.43457";
chr5B	StringTie	exon	288246453	288246592	1000	-	.	transcript_id "STRG.43457.3"; gene_id "STRG.43457";
chr5B	StringTie	exon	288247046	288247493	1000	-	.	transcript_id "STRG.43457.3"; gene_id "STRG.43457";
chr5B	StringTie	transcript	288258072	288264286	1000	+	.	transcript_id "STRG.43460.1"; gene_id "STRG.43460"
chr5B	StringTie	exon	288258072	288258458	1000	+	.	transcript_id "STRG.43460.1"; gene_id "STRG.43460";
chr5B	StringTie	exon	288258544	288258584	1000	+	.	transcript_id "STRG.43460.1"; gene_id "STRG.43460";
chr5B	StringTie	exon	288258707	288258769	1000	+	.	transcript_id "STRG.43460.1"; gene_id "STRG.43460";
chr5B	StringTie	exon	288259456	288259603	1000	+	.	transcript_id "STRG.43460.1"; gene_id "STRG.43460";
chr5B	StringTie	exon	288259707	288259759	1000	+	.	transcript_id "STRG.43460.1"; gene_id "STRG.43460";
chr5B	StringTie	exon	288261101	288261396	1000	+	.	transcript_id "STRG.43460.1"; gene_id "STRG.43460";
chr5B	StringTie	exon	288262112	288262469	1000	+	.	transcript_id "STRG.43460.1"; gene_id "STRG.43460";
chr5B	StringTie	exon	288262551	288263102	1000	+	.	transcript_id "STRG.43460.1"; gene_id "STRG.43460";
chr5B	StringTie	exon	288263301	288264286	1000	+	.	transcript_id "STRG.43460.1"; gene_id "STRG.43460";
chr5B	StringTie	transcript	288258072	288264286	1000	+	.	transcript_id "STRG.43460.2"; gene_id "STRG.43460"
chr5B	StringTie	exon	288258072	288258458	1000	+	.	transcript_id "STRG.43460.2"; gene_id "STRG.43460";
chr5B	StringTie	exon	288258544	288258584	1000	+	.	transcript_id "STRG.43460.2"; gene_id "STRG.43460";
chr5B	StringTie	exon	288258707	288258769	1000	+	.	transcript_id "STRG.43460.2"; gene_id "STRG.43460";
chr5B	StringTie	exon	288259456	288259603	1000	+	.	transcript_id "STRG.43460.2"; gene_id "STRG.43460";
chr5B	StringTie	exon	288259707	288259759	1000	+	.	transcript_id "STRG.43460.2"; gene_id "STRG.43460";
chr5B	StringTie	exon	288259890	288259985	1000	+	.	transcript_id "STRG.43460.2"; gene_id "STRG.43460";
chr5B	StringTie	exon	288261101	288261396	1000	+	.	transcript_id "STRG.43460.2"; gene_id "STRG.43460";
chr5B	StringTie	exon	288262112	288262469	1000	+	.	transcript_id "STRG.43460.2"; gene_id "STRG.43460";
chr5B	StringTie	exon	288262551	288263102	1000	+	.	transcript_id "STRG.43460.2"; gene_id "STRG.43460";
chr5B	StringTie	exon	288263301	288264286	1000	+	.	transcript_id "STRG.43460.2"; gene_id "STRG.43460";
chr5B	StringTie	transcript	288264378	288266830	1000	-	.	transcript_id "STRG.43461.1"; gene_id "STRG.43461"
chr5B	StringTie	exon	288264378	288265051	1000	-	.	transcript_id "STRG.43461.1"; gene_id "STRG.43461";
chr5B	StringTie	exon	288266370	288266830	1000	-	.	transcript_id "STRG.43461.1"; gene_id "STRG.43461";
chr5B	StringTie	transcript	288295527	288298799	1000	-	.	transcript_id "STRG.43458.1"; gene_id "STRG.43458"
chr5B	StringTie	exon	288295527	288296303	1000	-	.	transcript_id "STRG.43458.1"; gene_id "STRG.43458";
chr5B	StringTie	exon	288297189	288298799	1000	-	.	transcript_id "STRG.43458.1"; gene_id "STRG.43458";
chr5B	StringTie	transcript	288718245	288723531	1000	-	.	transcript_id "STRG.43459.1"; gene_id "STRG.43459"
chr5B	StringTie	exon	288718245	288719094	1000	-	.	transcript_id "STRG.43459.1"; gene_id "STRG.43459";
chr5B	StringTie	exon	288719623	288719882	1000	-	.	transcript_id "STRG.43459.1"; gene_id "STRG.43459";
chr5B	StringTie	exon	288723334	288723531	1000	-	.	transcript_id "STRG.43459.1"; gene_id "STRG.43459";
chr5B	StringTie	transcript	288718245	288723531	1000	-	.	transcript_id "STRG.43459.2"; gene_id "STRG.43459"
chr5B	StringTie	exon	288718245	288719094	1000	-	.	transcript_id "STRG.43459.2"; gene_id "STRG.43459";
chr5B	StringTie	exon	288719623	288719882	1000	-	.	transcript_id "STRG.43459.2"; gene_id "STRG.43459";
chr5B	StringTie	exon	288723059	288723123	1000	-	.	transcript_id "STRG.43459.2"; gene_id "STRG.43459";
chr5B	StringTie	exon	288723334	288723531	1000	-	.	transcript_id "STRG.43459.2"; gene_id "STRG.43459";
chr5B	StringTie	transcript	288913095	288917586	1000	+	.	transcript_id "STRG.43462.1"; gene_id "STRG.43462"
chr5B	StringTie	exon	288913095	288913374	1000	+	.	transcript_id "STRG.43462.1"; gene_id "STRG.43462";
chr5B	StringTie	exon	288913486	288913595	1000	+	.	transcript_id "STRG.43462.1"; gene_id "STRG.43462";
chr5B	StringTie	exon	288914724	288914861	1000	+	.	transcript_id "STRG.43462.1"; gene_id "STRG.43462";
chr5B	StringTie	exon	288916029	288916128	1000	+	.	transcript_id "STRG.43462.1"; gene_id "STRG.43462";
chr5B	StringTie	exon	288916340	288916425	1000	+	.	transcript_id "STRG.43462.1"; gene_id "STRG.43462";
chr5B	StringTie	exon	288916496	288916587	1000	+	.	transcript_id "STRG.43462.1"; gene_id "STRG.43462";
chr5B	StringTie	exon	288916958	288917072	1000	+	.	transcript_id "STRG.43462.1"; gene_id "STRG.43462";
chr5B	StringTie	exon	288917191	288917586	1000	+	.	transcript_id "STRG.43462.1"; gene_id "STRG.43462";
chr5B	StringTie	transcript	288913095	288917586	1000	+	.	transcript_id "STRG.43462.2"; gene_id "STRG.43462"
chr5B	StringTie	exon	288913095	288913374	1000	+	.	transcript_id "STRG.43462.2"; gene_id "STRG.43462";
chr5B	StringTie	exon	288914724	288914861	1000	+	.	transcript_id "STRG.43462.2"; gene_id "STRG.43462";
chr5B	StringTie	exon	288916029	288916128	1000	+	.	transcript_id "STRG.43462.2"; gene_id "STRG.43462";
chr5B	StringTie	exon	288916340	288916425	1000	+	.	transcript_id "STRG.43462.2"; gene_id "STRG.43462";
chr5B	StringTie	exon	288916496	288916587	1000	+	.	transcript_id "STRG.43462.2"; gene_id "STRG.43462";
chr5B	StringTie	exon	288916958	288917072	1000	+	.	transcript_id "STRG.43462.2"; gene_id "STRG.43462";
chr5B	StringTie	exon	288917191	288917586	1000	+	.	transcript_id "STRG.43462.2"; gene_id "STRG.43462";
chr5B	StringTie	transcript	288913095	288917586	1000	+	.	transcript_id "STRG.43462.3"; gene_id "STRG.43462"
chr5B	StringTie	exon	288913095	288913374	1000	+	.	transcript_id "STRG.43462.3"; gene_id "STRG.43462";
chr5B	StringTie	exon	288914450	288914523	1000	+	.	transcript_id "STRG.43462.3"; gene_id "STRG.43462";
chr5B	StringTie	exon	288914724	288914861	1000	+	.	transcript_id "STRG.43462.3"; gene_id "STRG.43462";
chr5B	StringTie	exon	288916029	288916128	1000	+	.	transcript_id "STRG.43462.3"; gene_id "STRG.43462";
chr5B	StringTie	exon	288916340	288916425	1000	+	.	transcript_id "STRG.43462.3"; gene_id "STRG.43462";
chr5B	StringTie	exon	288916496	288916587	1000	+	.	transcript_id "STRG.43462.3"; gene_id "STRG.43462";
chr5B	StringTie	exon	288916958	288917072	1000	+	.	transcript_id "STRG.43462.3"; gene_id "STRG.43462";
chr5B	StringTie	exon	288917191	288917586	1000	+	.	transcript_id "STRG.43462.3"; gene_id "STRG.43462";
chr5B	StringTie	transcript	288913095	288917586	1000	+	.	transcript_id "STRG.43462.4"; gene_id "STRG.43462"
chr5B	StringTie	exon	288913095	288913374	1000	+	.	transcript_id "STRG.43462.4"; gene_id "STRG.43462";
chr5B	StringTie	exon	288913486	288913595	1000	+	.	transcript_id "STRG.43462.4"; gene_id "STRG.43462";
chr5B	StringTie	exon	288914450	288914523	1000	+	.	transcript_id "STRG.43462.4"; gene_id "STRG.43462";
chr5B	StringTie	exon	288914724	288914861	1000	+	.	transcript_id "STRG.43462.4"; gene_id "STRG.43462";
chr5B	StringTie	exon	288916029	288916128	1000	+	.	transcript_id "STRG.43462.4"; gene_id "STRG.43462";
chr5B	StringTie	exon	288916340	288916425	1000	+	.	transcript_id "STRG.43462.4"; gene_id "STRG.43462";
chr5B	StringTie	exon	288916496	288916587	1000	+	.	transcript_id "STRG.43462.4"; gene_id "STRG.43462";
chr5B	StringTie	exon	288916958	288917072	1000	+	.	transcript_id "STRG.43462.4"; gene_id "STRG.43462";
chr5B	StringTie	exon	288917191	288917586	1000	+	.	transcript_id "STRG.43462.4"; gene_id "STRG.43462";
chr5B	StringTie	transcript	288913095	288917586	1000	+	.	transcript_id "STRG.43462.5"; gene_id "STRG.43462"
chr5B	StringTie	exon	288913095	288913374	1000	+	.	transcript_id "STRG.43462.5"; gene_id "STRG.43462";
chr5B	StringTie	exon	288914450	288914623	1000	+	.	transcript_id "STRG.43462.5"; gene_id "STRG.43462";
chr5B	StringTie	exon	288914724	288914861	1000	+	.	transcript_id "STRG.43462.5"; gene_id "STRG.43462";
chr5B	StringTie	exon	288916029	288916128	1000	+	.	transcript_id "STRG.43462.5"; gene_id "STRG.43462";
chr5B	StringTie	exon	288916340	288916425	1000	+	.	transcript_id "STRG.43462.5"; gene_id "STRG.43462";
chr5B	StringTie	exon	288916496	288916587	1000	+	.	transcript_id "STRG.43462.5"; gene_id "STRG.43462";
chr5B	StringTie	exon	288916958	288917072	1000	+	.	transcript_id "STRG.43462.5"; gene_id "STRG.43462";
chr5B	StringTie	exon	288917191	288917586	1000	+	.	transcript_id "STRG.43462.5"; gene_id "STRG.43462";
chr5B	StringTie	transcript	288913095	288917586	1000	+	.	transcript_id "STRG.43462.6"; gene_id "STRG.43462"
chr5B	StringTie	exon	288913095	288913374	1000	+	.	transcript_id "STRG.43462.6"; gene_id "STRG.43462";
chr5B	StringTie	exon	288913486	288913595	1000	+	.	transcript_id "STRG.43462.6"; gene_id "STRG.43462";
chr5B	StringTie	exon	288914450	288914623	1000	+	.	transcript_id "STRG.43462.6"; gene_id "STRG.43462";
chr5B	StringTie	exon	288914724	288914861	1000	+	.	transcript_id "STRG.43462.6"; gene_id "STRG.43462";
chr5B	StringTie	exon	288916029	288916128	1000	+	.	transcript_id "STRG.43462.6"; gene_id "STRG.43462";
chr5B	StringTie	exon	288916340	288916425	1000	+	.	transcript_id "STRG.43462.6"; gene_id "STRG.43462";
chr5B	StringTie	exon	288916496	288916587	1000	+	.	transcript_id "STRG.43462.6"; gene_id "STRG.43462";
chr5B	StringTie	exon	288916958	288917072	1000	+	.	transcript_id "STRG.43462.6"; gene_id "STRG.43462";
chr5B	StringTie	exon	288917191	288917586	1000	+	.	transcript_id "STRG.43462.6"; gene_id "STRG.43462";
chr5B	StringTie	transcript	288914624	288917586	1000	+	.	transcript_id "STRG.43462.7"; gene_id "STRG.43462"
chr5B	StringTie	exon	288914624	288914861	1000	+	.	transcript_id "STRG.43462.7"; gene_id "STRG.43462";
chr5B	StringTie	exon	288916029	288916128	1000	+	.	transcript_id "STRG.43462.7"; gene_id "STRG.43462";
chr5B	StringTie	exon	288916340	288916425	1000	+	.	transcript_id "STRG.43462.7"; gene_id "STRG.43462";
chr5B	StringTie	exon	288916496	288916587	1000	+	.	transcript_id "STRG.43462.7"; gene_id "STRG.43462";
chr5B	StringTie	exon	288916958	288917072	1000	+	.	transcript_id "STRG.43462.7"; gene_id "STRG.43462";
chr5B	StringTie	exon	288917191	288917586	1000	+	.	transcript_id "STRG.43462.7"; gene_id "STRG.43462";
chr5B	StringTie	transcript	288954900	288960685	1000	+	.	transcript_id "STRG.43464.1"; gene_id "STRG.43464"
chr5B	StringTie	exon	288954900	288955586	1000	+	.	transcript_id "STRG.43464.1"; gene_id "STRG.43464";
chr5B	StringTie	exon	288956058	288956293	1000	+	.	transcript_id "STRG.43464.1"; gene_id "STRG.43464";
chr5B	StringTie	exon	288956778	288956959	1000	+	.	transcript_id "STRG.43464.1"; gene_id "STRG.43464";
chr5B	StringTie	exon	288957626	288957697	1000	+	.	transcript_id "STRG.43464.1"; gene_id "STRG.43464";
chr5B	StringTie	exon	288957879	288957946	1000	+	.	transcript_id "STRG.43464.1"; gene_id "STRG.43464";
chr5B	StringTie	exon	288958132	288958252	1000	+	.	transcript_id "STRG.43464.1"; gene_id "STRG.43464";
chr5B	StringTie	exon	288959084	288959149	1000	+	.	transcript_id "STRG.43464.1"; gene_id "STRG.43464";
chr5B	StringTie	exon	288959243	288959365	1000	+	.	transcript_id "STRG.43464.1"; gene_id "STRG.43464";
chr5B	StringTie	exon	288959658	288960685	1000	+	.	transcript_id "STRG.43464.1"; gene_id "STRG.43464";
chr5B	StringTie	transcript	289141482	289146551	1000	+	.	transcript_id "STRG.43465.1"; gene_id "STRG.43465"
chr5B	StringTie	exon	289141482	289141828	1000	+	.	transcript_id "STRG.43465.1"; gene_id "STRG.43465";
chr5B	StringTie	exon	289143027	289143361	1000	+	.	transcript_id "STRG.43465.1"; gene_id "STRG.43465";
chr5B	StringTie	exon	289144018	289144153	1000	+	.	transcript_id "STRG.43465.1"; gene_id "STRG.43465";
chr5B	StringTie	exon	289144783	289144919	1000	+	.	transcript_id "STRG.43465.1"; gene_id "STRG.43465";
chr5B	StringTie	exon	289145044	289145167	1000	+	.	transcript_id "STRG.43465.1"; gene_id "STRG.43465";
chr5B	StringTie	exon	289145455	289146551	1000	+	.	transcript_id "STRG.43465.1"; gene_id "STRG.43465";
chr5B	StringTie	transcript	289407059	289409153	1000	+	.	transcript_id "STRG.43463.1"; gene_id "STRG.43463"
chr5B	StringTie	exon	289407059	289407347	1000	+	.	transcript_id "STRG.43463.1"; gene_id "STRG.43463";
chr5B	StringTie	exon	289407920	289409153	1000	+	.	transcript_id "STRG.43463.1"; gene_id "STRG.43463";
chr5B	StringTie	transcript	289433532	289434811	1000	+	.	transcript_id "STRG.43466.1"; gene_id "STRG.43466"
chr5B	StringTie	exon	289433532	289433904	1000	+	.	transcript_id "STRG.43466.1"; gene_id "STRG.43466";
chr5B	StringTie	exon	289433994	289434811	1000	+	.	transcript_id "STRG.43466.1"; gene_id "STRG.43466";
chr5B	StringTie	transcript	289436448	289439131	1000	-	.	transcript_id "STRG.43467.1"; gene_id "STRG.43467"
chr5B	StringTie	exon	289436448	289436989	1000	-	.	transcript_id "STRG.43467.1"; gene_id "STRG.43467";
chr5B	StringTie	exon	289437074	289437172	1000	-	.	transcript_id "STRG.43467.1"; gene_id "STRG.43467";
chr5B	StringTie	exon	289437467	289437616	1000	-	.	transcript_id "STRG.43467.1"; gene_id "STRG.43467";
chr5B	StringTie	exon	289438768	289439131	1000	-	.	transcript_id "STRG.43467.1"; gene_id "STRG.43467";
chr5B	StringTie	transcript	289436448	289439131	1000	-	.	transcript_id "STRG.43467.2"; gene_id "STRG.43467"
chr5B	StringTie	exon	289436448	289436989	1000	-	.	transcript_id "STRG.43467.2"; gene_id "STRG.43467";
chr5B	StringTie	exon	289437074	289437172	1000	-	.	transcript_id "STRG.43467.2"; gene_id "STRG.43467";
chr5B	StringTie	exon	289437467	289438278	1000	-	.	transcript_id "STRG.43467.2"; gene_id "STRG.43467";
chr5B	StringTie	exon	289438768	289439131	1000	-	.	transcript_id "STRG.43467.2"; gene_id "STRG.43467";
chr5B	StringTie	transcript	289447221	289448575	1000	-	.	transcript_id "STRG.43468.1"; gene_id "STRG.43468"
chr5B	StringTie	exon	289447221	289447992	1000	-	.	transcript_id "STRG.43468.1"; gene_id "STRG.43468";
chr5B	StringTie	exon	289448133	289448575	1000	-	.	transcript_id "STRG.43468.1"; gene_id "STRG.43468";
chr5B	StringTie	transcript	289498133	289501044	1000	-	.	transcript_id "STRG.43470.1"; gene_id "STRG.43470"
chr5B	StringTie	exon	289498133	289498451	1000	-	.	transcript_id "STRG.43470.1"; gene_id "STRG.43470";
chr5B	StringTie	exon	289498538	289498773	1000	-	.	transcript_id "STRG.43470.1"; gene_id "STRG.43470";
chr5B	StringTie	exon	289498855	289499139	1000	-	.	transcript_id "STRG.43470.1"; gene_id "STRG.43470";
chr5B	StringTie	exon	289499222	289499287	1000	-	.	transcript_id "STRG.43470.1"; gene_id "STRG.43470";
chr5B	StringTie	exon	289499379	289499447	1000	-	.	transcript_id "STRG.43470.1"; gene_id "STRG.43470";
chr5B	StringTie	exon	289499567	289499695	1000	-	.	transcript_id "STRG.43470.1"; gene_id "STRG.43470";
chr5B	StringTie	exon	289499786	289499853	1000	-	.	transcript_id "STRG.43470.1"; gene_id "STRG.43470";
chr5B	StringTie	exon	289499920	289500074	1000	-	.	transcript_id "STRG.43470.1"; gene_id "STRG.43470";
chr5B	StringTie	exon	289500834	289501044	1000	-	.	transcript_id "STRG.43470.1"; gene_id "STRG.43470";
chr5B	StringTie	transcript	289498133	289501044	1000	-	.	transcript_id "STRG.43470.2"; gene_id "STRG.43470"
chr5B	StringTie	exon	289498133	289498451	1000	-	.	transcript_id "STRG.43470.2"; gene_id "STRG.43470";
chr5B	StringTie	exon	289498538	289499139	1000	-	.	transcript_id "STRG.43470.2"; gene_id "STRG.43470";
chr5B	StringTie	exon	289499222	289499287	1000	-	.	transcript_id "STRG.43470.2"; gene_id "STRG.43470";
chr5B	StringTie	exon	289499379	289499447	1000	-	.	transcript_id "STRG.43470.2"; gene_id "STRG.43470";
chr5B	StringTie	exon	289499567	289499695	1000	-	.	transcript_id "STRG.43470.2"; gene_id "STRG.43470";
chr5B	StringTie	exon	289499786	289500074	1000	-	.	transcript_id "STRG.43470.2"; gene_id "STRG.43470";
chr5B	StringTie	exon	289500834	289501044	1000	-	.	transcript_id "STRG.43470.2"; gene_id "STRG.43470";
chr5B	StringTie	transcript	289498133	289501044	1000	-	.	transcript_id "STRG.43470.3"; gene_id "STRG.43470"
chr5B	StringTie	exon	289498133	289498451	1000	-	.	transcript_id "STRG.43470.3"; gene_id "STRG.43470";
chr5B	StringTie	exon	289498538	289498773	1000	-	.	transcript_id "STRG.43470.3"; gene_id "STRG.43470";
chr5B	StringTie	exon	289498855	289499139	1000	-	.	transcript_id "STRG.43470.3"; gene_id "STRG.43470";
chr5B	StringTie	exon	289499222	289499287	1000	-	.	transcript_id "STRG.43470.3"; gene_id "STRG.43470";
chr5B	StringTie	exon	289499379	289499447	1000	-	.	transcript_id "STRG.43470.3"; gene_id "STRG.43470";
chr5B	StringTie	exon	289499567	289501044	1000	-	.	transcript_id "STRG.43470.3"; gene_id "STRG.43470";
chr5B	StringTie	transcript	289865393	289868019	1000	-	.	transcript_id "STRG.43469.1"; gene_id "STRG.43469"
chr5B	StringTie	exon	289865393	289866638	1000	-	.	transcript_id "STRG.43469.1"; gene_id "STRG.43469";
chr5B	StringTie	exon	289866755	289866843	1000	-	.	transcript_id "STRG.43469.1"; gene_id "STRG.43469";
chr5B	StringTie	exon	289867878	289868019	1000	-	.	transcript_id "STRG.43469.1"; gene_id "STRG.43469";
chr5B	StringTie	transcript	289954463	289955765	1000	+	.	transcript_id "STRG.43471.1"; gene_id "STRG.43471"
chr5B	StringTie	exon	289954463	289955765	1000	+	.	transcript_id "STRG.43471.1"; gene_id "STRG.43471";
chr5B	StringTie	transcript	289956284	289958562	1000	-	.	transcript_id "STRG.43472.1"; gene_id "STRG.43472"
chr5B	StringTie	exon	289956284	289957482	1000	-	.	transcript_id "STRG.43472.1"; gene_id "STRG.43472";
chr5B	StringTie	exon	289958189	289958562	1000	-	.	transcript_id "STRG.43472.1"; gene_id "STRG.43472";
chr5B	StringTie	transcript	290197610	290234100	1000	-	.	transcript_id "STRG.43473.2"; gene_id "STRG.43473"
chr5B	StringTie	exon	290197610	290198384	1000	-	.	transcript_id "STRG.43473.2"; gene_id "STRG.43473";
chr5B	StringTie	exon	290226468	290226488	1000	-	.	transcript_id "STRG.43473.2"; gene_id "STRG.43473";
chr5B	StringTie	exon	290226687	290226788	1000	-	.	transcript_id "STRG.43473.2"; gene_id "STRG.43473";
chr5B	StringTie	exon	290227119	290227348	1000	-	.	transcript_id "STRG.43473.2"; gene_id "STRG.43473";
chr5B	StringTie	exon	290227487	290227579	1000	-	.	transcript_id "STRG.43473.2"; gene_id "STRG.43473";
chr5B	StringTie	exon	290227706	290227896	1000	-	.	transcript_id "STRG.43473.2"; gene_id "STRG.43473";
chr5B	StringTie	exon	290228006	290228143	1000	-	.	transcript_id "STRG.43473.2"; gene_id "STRG.43473";
chr5B	StringTie	exon	290228505	290228762	1000	-	.	transcript_id "STRG.43473.2"; gene_id "STRG.43473";
chr5B	StringTie	exon	290232526	290232773	1000	-	.	transcript_id "STRG.43473.2"; gene_id "STRG.43473";
chr5B	StringTie	exon	290232938	290233164	1000	-	.	transcript_id "STRG.43473.2"; gene_id "STRG.43473";
chr5B	StringTie	exon	290233722	290234100	1000	-	.	transcript_id "STRG.43473.2"; gene_id "STRG.43473";
chr5B	StringTie	transcript	290197610	290235013	1000	-	.	transcript_id "STRG.43473.1"; gene_id "STRG.43473"
chr5B	StringTie	exon	290197610	290198384	1000	-	.	transcript_id "STRG.43473.1"; gene_id "STRG.43473";
chr5B	StringTie	exon	290226468	290226488	1000	-	.	transcript_id "STRG.43473.1"; gene_id "STRG.43473";
chr5B	StringTie	exon	290226687	290226788	1000	-	.	transcript_id "STRG.43473.1"; gene_id "STRG.43473";
chr5B	StringTie	exon	290227119	290227348	1000	-	.	transcript_id "STRG.43473.1"; gene_id "STRG.43473";
chr5B	StringTie	exon	290227487	290227579	1000	-	.	transcript_id "STRG.43473.1"; gene_id "STRG.43473";
chr5B	StringTie	exon	290227706	290227896	1000	-	.	transcript_id "STRG.43473.1"; gene_id "STRG.43473";
chr5B	StringTie	exon	290228006	290228143	1000	-	.	transcript_id "STRG.43473.1"; gene_id "STRG.43473";
chr5B	StringTie	exon	290228505	290228762	1000	-	.	transcript_id "STRG.43473.1"; gene_id "STRG.43473";
chr5B	StringTie	exon	290230209	290230572	1000	-	.	transcript_id "STRG.43473.1"; gene_id "STRG.43473";
chr5B	StringTie	exon	290232526	290232773	1000	-	.	transcript_id "STRG.43473.1"; gene_id "STRG.43473";
chr5B	StringTie	exon	290232938	290233164	1000	-	.	transcript_id "STRG.43473.1"; gene_id "STRG.43473";
chr5B	StringTie	exon	290233722	290234100	1000	-	.	transcript_id "STRG.43473.1"; gene_id "STRG.43473";
chr5B	StringTie	exon	290234242	290234355	1000	-	.	transcript_id "STRG.43473.1"; gene_id "STRG.43473";
chr5B	StringTie	exon	290234726	290235013	1000	-	.	transcript_id "STRG.43473.1"; gene_id "STRG.43473";
chr5B	StringTie	transcript	290197610	290235013	1000	-	.	transcript_id "STRG.43473.3"; gene_id "STRG.43473"
chr5B	StringTie	exon	290197610	290198384	1000	-	.	transcript_id "STRG.43473.3"; gene_id "STRG.43473";
chr5B	StringTie	exon	290226468	290226488	1000	-	.	transcript_id "STRG.43473.3"; gene_id "STRG.43473";
chr5B	StringTie	exon	290226687	290226788	1000	-	.	transcript_id "STRG.43473.3"; gene_id "STRG.43473";
chr5B	StringTie	exon	290227119	290227348	1000	-	.	transcript_id "STRG.43473.3"; gene_id "STRG.43473";
chr5B	StringTie	exon	290227487	290227579	1000	-	.	transcript_id "STRG.43473.3"; gene_id "STRG.43473";
chr5B	StringTie	exon	290227706	290227896	1000	-	.	transcript_id "STRG.43473.3"; gene_id "STRG.43473";
chr5B	StringTie	exon	290228006	290228143	1000	-	.	transcript_id "STRG.43473.3"; gene_id "STRG.43473";
chr5B	StringTie	exon	290228505	290229543	1000	-	.	transcript_id "STRG.43473.3"; gene_id "STRG.43473";
chr5B	StringTie	exon	290229637	290230572	1000	-	.	transcript_id "STRG.43473.3"; gene_id "STRG.43473";
chr5B	StringTie	exon	290232526	290232773	1000	-	.	transcript_id "STRG.43473.3"; gene_id "STRG.43473";
chr5B	StringTie	exon	290232938	290233164	1000	-	.	transcript_id "STRG.43473.3"; gene_id "STRG.43473";
chr5B	StringTie	exon	290233722	290234100	1000	-	.	transcript_id "STRG.43473.3"; gene_id "STRG.43473";
chr5B	StringTie	exon	290234242	290234355	1000	-	.	transcript_id "STRG.43473.3"; gene_id "STRG.43473";
chr5B	StringTie	exon	290234726	290235013	1000	-	.	transcript_id "STRG.43473.3"; gene_id "STRG.43473";
chr5B	StringTie	transcript	290197610	290235013	1000	-	.	transcript_id "STRG.43473.4"; gene_id "STRG.43473"
chr5B	StringTie	exon	290197610	290198384	1000	-	.	transcript_id "STRG.43473.4"; gene_id "STRG.43473";
chr5B	StringTie	exon	290226468	290226488	1000	-	.	transcript_id "STRG.43473.4"; gene_id "STRG.43473";
chr5B	StringTie	exon	290226687	290226788	1000	-	.	transcript_id "STRG.43473.4"; gene_id "STRG.43473";
chr5B	StringTie	exon	290227119	290227348	1000	-	.	transcript_id "STRG.43473.4"; gene_id "STRG.43473";
chr5B	StringTie	exon	290227439	290227579	1000	-	.	transcript_id "STRG.43473.4"; gene_id "STRG.43473";
chr5B	StringTie	exon	290227706	290227896	1000	-	.	transcript_id "STRG.43473.4"; gene_id "STRG.43473";
chr5B	StringTie	exon	290228006	290228143	1000	-	.	transcript_id "STRG.43473.4"; gene_id "STRG.43473";
chr5B	StringTie	exon	290228505	290228762	1000	-	.	transcript_id "STRG.43473.4"; gene_id "STRG.43473";
chr5B	StringTie	exon	290230209	290230572	1000	-	.	transcript_id "STRG.43473.4"; gene_id "STRG.43473";
chr5B	StringTie	exon	290232526	290232773	1000	-	.	transcript_id "STRG.43473.4"; gene_id "STRG.43473";
chr5B	StringTie	exon	290232938	290233164	1000	-	.	transcript_id "STRG.43473.4"; gene_id "STRG.43473";
chr5B	StringTie	exon	290233722	290234100	1000	-	.	transcript_id "STRG.43473.4"; gene_id "STRG.43473";
chr5B	StringTie	exon	290234242	290234355	1000	-	.	transcript_id "STRG.43473.4"; gene_id "STRG.43473";
chr5B	StringTie	exon	290234726	290235013	1000	-	.	transcript_id "STRG.43473.4"; gene_id "STRG.43473";
chr5B	StringTie	transcript	290228253	290235013	1000	-	.	transcript_id "STRG.43473.5"; gene_id "STRG.43473"
chr5B	StringTie	exon	290228253	290228762	1000	-	.	transcript_id "STRG.43473.5"; gene_id "STRG.43473";
chr5B	StringTie	exon	290230209	290230572	1000	-	.	transcript_id "STRG.43473.5"; gene_id "STRG.43473";
chr5B	StringTie	exon	290232526	290232773	1000	-	.	transcript_id "STRG.43473.5"; gene_id "STRG.43473";
chr5B	StringTie	exon	290232938	290233164	1000	-	.	transcript_id "STRG.43473.5"; gene_id "STRG.43473";
chr5B	StringTie	exon	290233722	290234100	1000	-	.	transcript_id "STRG.43473.5"; gene_id "STRG.43473";
chr5B	StringTie	exon	290234242	290234355	1000	-	.	transcript_id "STRG.43473.5"; gene_id "STRG.43473";
chr5B	StringTie	exon	290234726	290235013	1000	-	.	transcript_id "STRG.43473.5"; gene_id "STRG.43473";
chr5B	StringTie	transcript	290228253	290235013	1000	-	.	transcript_id "STRG.43473.6"; gene_id "STRG.43473"
chr5B	StringTie	exon	290228253	290228762	1000	-	.	transcript_id "STRG.43473.6"; gene_id "STRG.43473";
chr5B	StringTie	exon	290232526	290232773	1000	-	.	transcript_id "STRG.43473.6"; gene_id "STRG.43473";
chr5B	StringTie	exon	290232938	290233164	1000	-	.	transcript_id "STRG.43473.6"; gene_id "STRG.43473";
chr5B	StringTie	exon	290233722	290234100	1000	-	.	transcript_id "STRG.43473.6"; gene_id "STRG.43473";
chr5B	StringTie	exon	290234242	290234355	1000	-	.	transcript_id "STRG.43473.6"; gene_id "STRG.43473";
chr5B	StringTie	exon	290234726	290235013	1000	-	.	transcript_id "STRG.43473.6"; gene_id "STRG.43473";
chr5B	StringTie	transcript	290228253	290235013	1000	-	.	transcript_id "STRG.43473.7"; gene_id "STRG.43473"
chr5B	StringTie	exon	290228253	290228762	1000	-	.	transcript_id "STRG.43473.7"; gene_id "STRG.43473";
chr5B	StringTie	exon	290230209	290230572	1000	-	.	transcript_id "STRG.43473.7"; gene_id "STRG.43473";
chr5B	StringTie	exon	290232526	290232773	1000	-	.	transcript_id "STRG.43473.7"; gene_id "STRG.43473";
chr5B	StringTie	exon	290232938	290233164	1000	-	.	transcript_id "STRG.43473.7"; gene_id "STRG.43473";
chr5B	StringTie	exon	290233722	290234100	1000	-	.	transcript_id "STRG.43473.7"; gene_id "STRG.43473";
chr5B	StringTie	exon	290234726	290235013	1000	-	.	transcript_id "STRG.43473.7"; gene_id "STRG.43473";
chr5B	StringTie	transcript	290230573	290234100	1000	-	.	transcript_id "STRG.43473.8"; gene_id "STRG.43473"
chr5B	StringTie	exon	290230573	290231975	1000	-	.	transcript_id "STRG.43473.8"; gene_id "STRG.43473";
chr5B	StringTie	exon	290232526	290232773	1000	-	.	transcript_id "STRG.43473.8"; gene_id "STRG.43473";
chr5B	StringTie	exon	290232938	290233164	1000	-	.	transcript_id "STRG.43473.8"; gene_id "STRG.43473";
chr5B	StringTie	exon	290233722	290234100	1000	-	.	transcript_id "STRG.43473.8"; gene_id "STRG.43473";
chr5B	StringTie	transcript	290267049	290270653	1000	-	.	transcript_id "STRG.43476.1"; gene_id "STRG.43476"
chr5B	StringTie	exon	290267049	290269014	1000	-	.	transcript_id "STRG.43476.1"; gene_id "STRG.43476";
chr5B	StringTie	exon	290269564	290270653	1000	-	.	transcript_id "STRG.43476.1"; gene_id "STRG.43476";
chr5B	StringTie	transcript	290269832	290272878	1000	+	.	transcript_id "STRG.43477.1"; gene_id "STRG.43477"
chr5B	StringTie	exon	290269832	290270461	1000	+	.	transcript_id "STRG.43477.1"; gene_id "STRG.43477";
chr5B	StringTie	exon	290270595	290270653	1000	+	.	transcript_id "STRG.43477.1"; gene_id "STRG.43477";
chr5B	StringTie	exon	290272101	290272157	1000	+	.	transcript_id "STRG.43477.1"; gene_id "STRG.43477";
chr5B	StringTie	exon	290272318	290272878	1000	+	.	transcript_id "STRG.43477.1"; gene_id "STRG.43477";
chr5B	StringTie	transcript	290273053	290275641	1000	-	.	transcript_id "STRG.43478.1"; gene_id "STRG.43478"
chr5B	StringTie	exon	290273053	290273604	1000	-	.	transcript_id "STRG.43478.1"; gene_id "STRG.43478";
chr5B	StringTie	exon	290273813	290273933	1000	-	.	transcript_id "STRG.43478.1"; gene_id "STRG.43478";
chr5B	StringTie	exon	290274008	290274106	1000	-	.	transcript_id "STRG.43478.1"; gene_id "STRG.43478";
chr5B	StringTie	exon	290274337	290274670	1000	-	.	transcript_id "STRG.43478.1"; gene_id "STRG.43478";
chr5B	StringTie	exon	290275463	290275641	1000	-	.	transcript_id "STRG.43478.1"; gene_id "STRG.43478";
chr5B	StringTie	transcript	290273349	290275641	1000	-	.	transcript_id "STRG.43478.10"; gene_id "STRG.43478"
chr5B	StringTie	exon	290273349	290273604	1000	-	.	transcript_id "STRG.43478.10"; gene_id "STRG.43478";
chr5B	StringTie	exon	290273813	290273933	1000	-	.	transcript_id "STRG.43478.10"; gene_id "STRG.43478";
chr5B	StringTie	exon	290274008	290275245	1000	-	.	transcript_id "STRG.43478.10"; gene_id "STRG.43478";
chr5B	StringTie	exon	290275463	290275641	1000	-	.	transcript_id "STRG.43478.10"; gene_id "STRG.43478";
chr5B	StringTie	transcript	290273349	290275641	1000	-	.	transcript_id "STRG.43478.2"; gene_id "STRG.43478"
chr5B	StringTie	exon	290273349	290273604	1000	-	.	transcript_id "STRG.43478.2"; gene_id "STRG.43478";
chr5B	StringTie	exon	290273813	290273933	1000	-	.	transcript_id "STRG.43478.2"; gene_id "STRG.43478";
chr5B	StringTie	exon	290274008	290274106	1000	-	.	transcript_id "STRG.43478.2"; gene_id "STRG.43478";
chr5B	StringTie	exon	290274337	290274670	1000	-	.	transcript_id "STRG.43478.2"; gene_id "STRG.43478";
chr5B	StringTie	exon	290274773	290275245	1000	-	.	transcript_id "STRG.43478.2"; gene_id "STRG.43478";
chr5B	StringTie	exon	290275463	290275641	1000	-	.	transcript_id "STRG.43478.2"; gene_id "STRG.43478";
chr5B	StringTie	transcript	290273349	290275641	1000	-	.	transcript_id "STRG.43478.3"; gene_id "STRG.43478"
chr5B	StringTie	exon	290273349	290273604	1000	-	.	transcript_id "STRG.43478.3"; gene_id "STRG.43478";
chr5B	StringTie	exon	290273813	290273933	1000	-	.	transcript_id "STRG.43478.3"; gene_id "STRG.43478";
chr5B	StringTie	exon	290274008	290274670	1000	-	.	transcript_id "STRG.43478.3"; gene_id "STRG.43478";
chr5B	StringTie	exon	290274773	290275245	1000	-	.	transcript_id "STRG.43478.3"; gene_id "STRG.43478";
chr5B	StringTie	exon	290275463	290275641	1000	-	.	transcript_id "STRG.43478.3"; gene_id "STRG.43478";
chr5B	StringTie	transcript	290273349	290275641	1000	-	.	transcript_id "STRG.43478.4"; gene_id "STRG.43478"
chr5B	StringTie	exon	290273349	290273604	1000	-	.	transcript_id "STRG.43478.4"; gene_id "STRG.43478";
chr5B	StringTie	exon	290273813	290274670	1000	-	.	transcript_id "STRG.43478.4"; gene_id "STRG.43478";
chr5B	StringTie	exon	290274773	290275245	1000	-	.	transcript_id "STRG.43478.4"; gene_id "STRG.43478";
chr5B	StringTie	exon	290275463	290275641	1000	-	.	transcript_id "STRG.43478.4"; gene_id "STRG.43478";
chr5B	StringTie	transcript	290273349	290275641	1000	-	.	transcript_id "STRG.43478.5"; gene_id "STRG.43478"
chr5B	StringTie	exon	290273349	290275245	1000	-	.	transcript_id "STRG.43478.5"; gene_id "STRG.43478";
chr5B	StringTie	exon	290275463	290275641	1000	-	.	transcript_id "STRG.43478.5"; gene_id "STRG.43478";
chr5B	StringTie	transcript	290273349	290275641	1000	-	.	transcript_id "STRG.43478.6"; gene_id "STRG.43478"
chr5B	StringTie	exon	290273349	290273604	1000	-	.	transcript_id "STRG.43478.6"; gene_id "STRG.43478";
chr5B	StringTie	exon	290273813	290273933	1000	-	.	transcript_id "STRG.43478.6"; gene_id "STRG.43478";
chr5B	StringTie	exon	290274008	290274670	1000	-	.	transcript_id "STRG.43478.6"; gene_id "STRG.43478";
chr5B	StringTie	exon	290275463	290275641	1000	-	.	transcript_id "STRG.43478.6"; gene_id "STRG.43478";
chr5B	StringTie	transcript	290273349	290275641	1000	-	.	transcript_id "STRG.43478.7"; gene_id "STRG.43478"
chr5B	StringTie	exon	290273349	290273604	1000	-	.	transcript_id "STRG.43478.7"; gene_id "STRG.43478";
chr5B	StringTie	exon	290273813	290274106	1000	-	.	transcript_id "STRG.43478.7"; gene_id "STRG.43478";
chr5B	StringTie	exon	290274337	290274670	1000	-	.	transcript_id "STRG.43478.7"; gene_id "STRG.43478";
chr5B	StringTie	exon	290274773	290275245	1000	-	.	transcript_id "STRG.43478.7"; gene_id "STRG.43478";
chr5B	StringTie	exon	290275463	290275641	1000	-	.	transcript_id "STRG.43478.7"; gene_id "STRG.43478";
chr5B	StringTie	transcript	290273349	290275641	1000	-	.	transcript_id "STRG.43478.8"; gene_id "STRG.43478"
chr5B	StringTie	exon	290273349	290274670	1000	-	.	transcript_id "STRG.43478.8"; gene_id "STRG.43478";
chr5B	StringTie	exon	290274773	290275245	1000	-	.	transcript_id "STRG.43478.8"; gene_id "STRG.43478";
chr5B	StringTie	exon	290275463	290275641	1000	-	.	transcript_id "STRG.43478.8"; gene_id "STRG.43478";
chr5B	StringTie	transcript	290273349	290275641	1000	-	.	transcript_id "STRG.43478.9"; gene_id "STRG.43478"
chr5B	StringTie	exon	290273349	290273933	1000	-	.	transcript_id "STRG.43478.9"; gene_id "STRG.43478";
chr5B	StringTie	exon	290274008	290274670	1000	-	.	transcript_id "STRG.43478.9"; gene_id "STRG.43478";
chr5B	StringTie	exon	290274773	290275245	1000	-	.	transcript_id "STRG.43478.9"; gene_id "STRG.43478";
chr5B	StringTie	exon	290275463	290275641	1000	-	.	transcript_id "STRG.43478.9"; gene_id "STRG.43478";
chr5B	StringTie	transcript	290501048	290506056	1000	-	.	transcript_id "STRG.43474.1"; gene_id "STRG.43474"
chr5B	StringTie	exon	290501048	290501555	1000	-	.	transcript_id "STRG.43474.1"; gene_id "STRG.43474";
chr5B	StringTie	exon	290505380	290506056	1000	-	.	transcript_id "STRG.43474.1"; gene_id "STRG.43474";
chr5B	StringTie	transcript	290502395	290506205	1000	+	.	transcript_id "STRG.43475.1"; gene_id "STRG.43475"
chr5B	StringTie	exon	290502395	290503572	1000	+	.	transcript_id "STRG.43475.1"; gene_id "STRG.43475";
chr5B	StringTie	exon	290503916	290505061	1000	+	.	transcript_id "STRG.43475.1"; gene_id "STRG.43475";
chr5B	StringTie	exon	290505415	290506205	1000	+	.	transcript_id "STRG.43475.1"; gene_id "STRG.43475";
chr5B	StringTie	transcript	290550102	290552543	1000	+	.	transcript_id "STRG.43480.1"; gene_id "STRG.43480"
chr5B	StringTie	exon	290550102	290550535	1000	+	.	transcript_id "STRG.43480.1"; gene_id "STRG.43480";
chr5B	StringTie	exon	290550849	290551043	1000	+	.	transcript_id "STRG.43480.1"; gene_id "STRG.43480";
chr5B	StringTie	exon	290551260	290551382	1000	+	.	transcript_id "STRG.43480.1"; gene_id "STRG.43480";
chr5B	StringTie	exon	290551471	290551682	1000	+	.	transcript_id "STRG.43480.1"; gene_id "STRG.43480";
chr5B	StringTie	exon	290551813	290552543	1000	+	.	transcript_id "STRG.43480.1"; gene_id "STRG.43480";
chr5B	StringTie	transcript	290747804	290750069	1000	+	.	transcript_id "STRG.43479.1"; gene_id "STRG.43479"
chr5B	StringTie	exon	290747804	290748378	1000	+	.	transcript_id "STRG.43479.1"; gene_id "STRG.43479";
chr5B	StringTie	exon	290749384	290750069	1000	+	.	transcript_id "STRG.43479.1"; gene_id "STRG.43479";
chr5B	StringTie	transcript	291151273	291159400	1000	+	.	transcript_id "STRG.43482.3"; gene_id "STRG.43482"
chr5B	StringTie	exon	291151273	291151735	1000	+	.	transcript_id "STRG.43482.3"; gene_id "STRG.43482";
chr5B	StringTie	exon	291151826	291151890	1000	+	.	transcript_id "STRG.43482.3"; gene_id "STRG.43482";
chr5B	StringTie	exon	291152005	291155647	1000	+	.	transcript_id "STRG.43482.3"; gene_id "STRG.43482";
chr5B	StringTie	exon	291158856	291159400	1000	+	.	transcript_id "STRG.43482.3"; gene_id "STRG.43482";
chr5B	StringTie	transcript	291151273	291159400	1000	+	.	transcript_id "STRG.43482.4"; gene_id "STRG.43482"
chr5B	StringTie	exon	291151273	291151735	1000	+	.	transcript_id "STRG.43482.4"; gene_id "STRG.43482";
chr5B	StringTie	exon	291151826	291151890	1000	+	.	transcript_id "STRG.43482.4"; gene_id "STRG.43482";
chr5B	StringTie	exon	291152005	291152575	1000	+	.	transcript_id "STRG.43482.4"; gene_id "STRG.43482";
chr5B	StringTie	exon	291152713	291155647	1000	+	.	transcript_id "STRG.43482.4"; gene_id "STRG.43482";
chr5B	StringTie	exon	291158856	291159400	1000	+	.	transcript_id "STRG.43482.4"; gene_id "STRG.43482";
chr5B	StringTie	transcript	291151273	291163059	1000	+	.	transcript_id "STRG.43482.1"; gene_id "STRG.43482"
chr5B	StringTie	exon	291151273	291151735	1000	+	.	transcript_id "STRG.43482.1"; gene_id "STRG.43482";
chr5B	StringTie	exon	291151826	291151890	1000	+	.	transcript_id "STRG.43482.1"; gene_id "STRG.43482";
chr5B	StringTie	exon	291152005	291152105	1000	+	.	transcript_id "STRG.43482.1"; gene_id "STRG.43482";
chr5B	StringTie	exon	291152481	291152575	1000	+	.	transcript_id "STRG.43482.1"; gene_id "STRG.43482";
chr5B	StringTie	exon	291152713	291155647	1000	+	.	transcript_id "STRG.43482.1"; gene_id "STRG.43482";
chr5B	StringTie	exon	291158856	291158929	1000	+	.	transcript_id "STRG.43482.1"; gene_id "STRG.43482";
chr5B	StringTie	exon	291161896	291163059	1000	+	.	transcript_id "STRG.43482.1"; gene_id "STRG.43482";
chr5B	StringTie	transcript	291151273	291163059	1000	+	.	transcript_id "STRG.43482.2"; gene_id "STRG.43482"
chr5B	StringTie	exon	291151273	291151735	1000	+	.	transcript_id "STRG.43482.2"; gene_id "STRG.43482";
chr5B	StringTie	exon	291151826	291155647	1000	+	.	transcript_id "STRG.43482.2"; gene_id "STRG.43482";
chr5B	StringTie	exon	291158856	291158929	1000	+	.	transcript_id "STRG.43482.2"; gene_id "STRG.43482";
chr5B	StringTie	exon	291161896	291163059	1000	+	.	transcript_id "STRG.43482.2"; gene_id "STRG.43482";
chr5B	StringTie	transcript	291160215	291163436	1000	-	.	transcript_id "STRG.43483.1"; gene_id "STRG.43483"
chr5B	StringTie	exon	291160215	291163091	1000	-	.	transcript_id "STRG.43483.1"; gene_id "STRG.43483";
chr5B	StringTie	exon	291163323	291163436	1000	-	.	transcript_id "STRG.43483.1"; gene_id "STRG.43483";
chr5B	StringTie	transcript	291444989	291449583	1000	+	.	transcript_id "STRG.43484.1"; gene_id "STRG.43484"
chr5B	StringTie	exon	291444989	291445570	1000	+	.	transcript_id "STRG.43484.1"; gene_id "STRG.43484";
chr5B	StringTie	exon	291446037	291446726	1000	+	.	transcript_id "STRG.43484.1"; gene_id "STRG.43484";
chr5B	StringTie	exon	291446809	291446897	1000	+	.	transcript_id "STRG.43484.1"; gene_id "STRG.43484";
chr5B	StringTie	exon	291446985	291447054	1000	+	.	transcript_id "STRG.43484.1"; gene_id "STRG.43484";
chr5B	StringTie	exon	291447148	291447231	1000	+	.	transcript_id "STRG.43484.1"; gene_id "STRG.43484";
chr5B	StringTie	exon	291447347	291447423	1000	+	.	transcript_id "STRG.43484.1"; gene_id "STRG.43484";
chr5B	StringTie	exon	291447529	291447610	1000	+	.	transcript_id "STRG.43484.1"; gene_id "STRG.43484";
chr5B	StringTie	exon	291447837	291447919	1000	+	.	transcript_id "STRG.43484.1"; gene_id "STRG.43484";
chr5B	StringTie	exon	291448014	291448071	1000	+	.	transcript_id "STRG.43484.1"; gene_id "STRG.43484";
chr5B	StringTie	exon	291448326	291448454	1000	+	.	transcript_id "STRG.43484.1"; gene_id "STRG.43484";
chr5B	StringTie	exon	291448672	291448778	1000	+	.	transcript_id "STRG.43484.1"; gene_id "STRG.43484";
chr5B	StringTie	exon	291448871	291449583	1000	+	.	transcript_id "STRG.43484.1"; gene_id "STRG.43484";
chr5B	StringTie	transcript	291451061	291452498	1000	+	.	transcript_id "STRG.43481.1"; gene_id "STRG.43481"
chr5B	StringTie	exon	291451061	291451134	1000	+	.	transcript_id "STRG.43481.1"; gene_id "STRG.43481";
chr5B	StringTie	exon	291451283	291451387	1000	+	.	transcript_id "STRG.43481.1"; gene_id "STRG.43481";
chr5B	StringTie	exon	291451475	291451627	1000	+	.	transcript_id "STRG.43481.1"; gene_id "STRG.43481";
chr5B	StringTie	exon	291451714	291452498	1000	+	.	transcript_id "STRG.43481.1"; gene_id "STRG.43481";
chr5B	StringTie	transcript	291456532	291457709	1000	-	.	transcript_id "STRG.43485.1"; gene_id "STRG.43485"
chr5B	StringTie	exon	291456532	291456866	1000	-	.	transcript_id "STRG.43485.1"; gene_id "STRG.43485";
chr5B	StringTie	exon	291457252	291457709	1000	-	.	transcript_id "STRG.43485.1"; gene_id "STRG.43485";
chr5B	StringTie	transcript	291491871	291493218	1000	+	.	transcript_id "STRG.43486.1"; gene_id "STRG.43486"
chr5B	StringTie	exon	291491871	291492485	1000	+	.	transcript_id "STRG.43486.1"; gene_id "STRG.43486";
chr5B	StringTie	exon	291492583	291492797	1000	+	.	transcript_id "STRG.43486.1"; gene_id "STRG.43486";
chr5B	StringTie	exon	291492882	291493042	1000	+	.	transcript_id "STRG.43486.1"; gene_id "STRG.43486";
chr5B	StringTie	exon	291493138	291493218	1000	+	.	transcript_id "STRG.43486.1"; gene_id "STRG.43486";
chr5B	StringTie	transcript	292025743	292032530	1000	-	.	transcript_id "STRG.43487.1"; gene_id "STRG.43487"
chr5B	StringTie	exon	292025743	292026525	1000	-	.	transcript_id "STRG.43487.1"; gene_id "STRG.43487";
chr5B	StringTie	exon	292029193	292029522	1000	-	.	transcript_id "STRG.43487.1"; gene_id "STRG.43487";
chr5B	StringTie	exon	292029633	292030632	1000	-	.	transcript_id "STRG.43487.1"; gene_id "STRG.43487";
chr5B	StringTie	exon	292032163	292032530	1000	-	.	transcript_id "STRG.43487.1"; gene_id "STRG.43487";
chr5B	StringTie	transcript	292025743	292032530	1000	-	.	transcript_id "STRG.43487.2"; gene_id "STRG.43487"
chr5B	StringTie	exon	292025743	292026525	1000	-	.	transcript_id "STRG.43487.2"; gene_id "STRG.43487";
chr5B	StringTie	exon	292028430	292028468	1000	-	.	transcript_id "STRG.43487.2"; gene_id "STRG.43487";
chr5B	StringTie	exon	292029193	292029522	1000	-	.	transcript_id "STRG.43487.2"; gene_id "STRG.43487";
chr5B	StringTie	exon	292029633	292030632	1000	-	.	transcript_id "STRG.43487.2"; gene_id "STRG.43487";
chr5B	StringTie	exon	292032163	292032530	1000	-	.	transcript_id "STRG.43487.2"; gene_id "STRG.43487";
chr5B	StringTie	transcript	292028947	292032530	1000	-	.	transcript_id "STRG.43487.3"; gene_id "STRG.43487"
chr5B	StringTie	exon	292028947	292029522	1000	-	.	transcript_id "STRG.43487.3"; gene_id "STRG.43487";
chr5B	StringTie	exon	292029633	292030632	1000	-	.	transcript_id "STRG.43487.3"; gene_id "STRG.43487";
chr5B	StringTie	exon	292032163	292032530	1000	-	.	transcript_id "STRG.43487.3"; gene_id "STRG.43487";
chr5B	StringTie	transcript	292033568	292040307	1000	-	.	transcript_id "STRG.43488.1"; gene_id "STRG.43488"
chr5B	StringTie	exon	292033568	292034233	1000	-	.	transcript_id "STRG.43488.1"; gene_id "STRG.43488";
chr5B	StringTie	exon	292034628	292035067	1000	-	.	transcript_id "STRG.43488.1"; gene_id "STRG.43488";
chr5B	StringTie	exon	292035406	292036130	1000	-	.	transcript_id "STRG.43488.1"; gene_id "STRG.43488";
chr5B	StringTie	exon	292036812	292036997	1000	-	.	transcript_id "STRG.43488.1"; gene_id "STRG.43488";
chr5B	StringTie	exon	292037079	292037181	1000	-	.	transcript_id "STRG.43488.1"; gene_id "STRG.43488";
chr5B	StringTie	exon	292037300	292037482	1000	-	.	transcript_id "STRG.43488.1"; gene_id "STRG.43488";
chr5B	StringTie	exon	292037647	292037739	1000	-	.	transcript_id "STRG.43488.1"; gene_id "STRG.43488";
chr5B	StringTie	exon	292038407	292038592	1000	-	.	transcript_id "STRG.43488.1"; gene_id "STRG.43488";
chr5B	StringTie	exon	292039710	292040307	1000	-	.	transcript_id "STRG.43488.1"; gene_id "STRG.43488";
chr5B	StringTie	transcript	292033568	292040307	1000	-	.	transcript_id "STRG.43488.2"; gene_id "STRG.43488"
chr5B	StringTie	exon	292033568	292034233	1000	-	.	transcript_id "STRG.43488.2"; gene_id "STRG.43488";
chr5B	StringTie	exon	292034479	292034530	1000	-	.	transcript_id "STRG.43488.2"; gene_id "STRG.43488";
chr5B	StringTie	exon	292034628	292035067	1000	-	.	transcript_id "STRG.43488.2"; gene_id "STRG.43488";
chr5B	StringTie	exon	292035406	292036130	1000	-	.	transcript_id "STRG.43488.2"; gene_id "STRG.43488";
chr5B	StringTie	exon	292036812	292036997	1000	-	.	transcript_id "STRG.43488.2"; gene_id "STRG.43488";
chr5B	StringTie	exon	292037079	292037181	1000	-	.	transcript_id "STRG.43488.2"; gene_id "STRG.43488";
chr5B	StringTie	exon	292037300	292037482	1000	-	.	transcript_id "STRG.43488.2"; gene_id "STRG.43488";
chr5B	StringTie	exon	292037647	292037739	1000	-	.	transcript_id "STRG.43488.2"; gene_id "STRG.43488";
chr5B	StringTie	exon	292038407	292038592	1000	-	.	transcript_id "STRG.43488.2"; gene_id "STRG.43488";
chr5B	StringTie	exon	292039710	292040307	1000	-	.	transcript_id "STRG.43488.2"; gene_id "STRG.43488";
chr5B	StringTie	transcript	292033568	292040307	1000	-	.	transcript_id "STRG.43488.3"; gene_id "STRG.43488"
chr5B	StringTie	exon	292033568	292034233	1000	-	.	transcript_id "STRG.43488.3"; gene_id "STRG.43488";
chr5B	StringTie	exon	292034628	292035067	1000	-	.	transcript_id "STRG.43488.3"; gene_id "STRG.43488";
chr5B	StringTie	exon	292035406	292036130	1000	-	.	transcript_id "STRG.43488.3"; gene_id "STRG.43488";
chr5B	StringTie	exon	292036812	292036997	1000	-	.	transcript_id "STRG.43488.3"; gene_id "STRG.43488";
chr5B	StringTie	exon	292037079	292037181	1000	-	.	transcript_id "STRG.43488.3"; gene_id "STRG.43488";
chr5B	StringTie	exon	292037647	292037739	1000	-	.	transcript_id "STRG.43488.3"; gene_id "STRG.43488";
chr5B	StringTie	exon	292038407	292038592	1000	-	.	transcript_id "STRG.43488.3"; gene_id "STRG.43488";
chr5B	StringTie	exon	292039710	292040307	1000	-	.	transcript_id "STRG.43488.3"; gene_id "STRG.43488";
chr5B	StringTie	transcript	292202165	292205083	1000	+	.	transcript_id "STRG.43489.1"; gene_id "STRG.43489"
chr5B	StringTie	exon	292202165	292202479	1000	+	.	transcript_id "STRG.43489.1"; gene_id "STRG.43489";
chr5B	StringTie	exon	292202638	292203577	1000	+	.	transcript_id "STRG.43489.1"; gene_id "STRG.43489";
chr5B	StringTie	exon	292204709	292205083	1000	+	.	transcript_id "STRG.43489.1"; gene_id "STRG.43489";
chr5B	StringTie	transcript	292202165	292205083	1000	+	.	transcript_id "STRG.43489.2"; gene_id "STRG.43489"
chr5B	StringTie	exon	292202165	292202479	1000	+	.	transcript_id "STRG.43489.2"; gene_id "STRG.43489";
chr5B	StringTie	exon	292202638	292203075	1000	+	.	transcript_id "STRG.43489.2"; gene_id "STRG.43489";
chr5B	StringTie	exon	292203351	292203577	1000	+	.	transcript_id "STRG.43489.2"; gene_id "STRG.43489";
chr5B	StringTie	exon	292204709	292205083	1000	+	.	transcript_id "STRG.43489.2"; gene_id "STRG.43489";
chr5B	StringTie	transcript	292202165	292205083	1000	+	.	transcript_id "STRG.43489.3"; gene_id "STRG.43489"
chr5B	StringTie	exon	292202165	292202479	1000	+	.	transcript_id "STRG.43489.3"; gene_id "STRG.43489";
chr5B	StringTie	exon	292202638	292205083	1000	+	.	transcript_id "STRG.43489.3"; gene_id "STRG.43489";
chr5B	StringTie	transcript	292406579	292414154	1000	+	.	transcript_id "STRG.43490.1"; gene_id "STRG.43490"
chr5B	StringTie	exon	292406579	292407219	1000	+	.	transcript_id "STRG.43490.1"; gene_id "STRG.43490";
chr5B	StringTie	exon	292407305	292407417	1000	+	.	transcript_id "STRG.43490.1"; gene_id "STRG.43490";
chr5B	StringTie	exon	292407844	292407940	1000	+	.	transcript_id "STRG.43490.1"; gene_id "STRG.43490";
chr5B	StringTie	exon	292408726	292408873	1000	+	.	transcript_id "STRG.43490.1"; gene_id "STRG.43490";
chr5B	StringTie	exon	292409028	292409083	1000	+	.	transcript_id "STRG.43490.1"; gene_id "STRG.43490";
chr5B	StringTie	exon	292409741	292411422	1000	+	.	transcript_id "STRG.43490.1"; gene_id "STRG.43490";
chr5B	StringTie	exon	292411852	292412009	1000	+	.	transcript_id "STRG.43490.1"; gene_id "STRG.43490";
chr5B	StringTie	exon	292413793	292414154	1000	+	.	transcript_id "STRG.43490.1"; gene_id "STRG.43490";
chr5B	StringTie	transcript	292406579	292414154	1000	+	.	transcript_id "STRG.43490.2"; gene_id "STRG.43490"
chr5B	StringTie	exon	292406579	292407219	1000	+	.	transcript_id "STRG.43490.2"; gene_id "STRG.43490";
chr5B	StringTie	exon	292407305	292407417	1000	+	.	transcript_id "STRG.43490.2"; gene_id "STRG.43490";
chr5B	StringTie	exon	292407844	292407940	1000	+	.	transcript_id "STRG.43490.2"; gene_id "STRG.43490";
chr5B	StringTie	exon	292408726	292408873	1000	+	.	transcript_id "STRG.43490.2"; gene_id "STRG.43490";
chr5B	StringTie	exon	292409741	292412009	1000	+	.	transcript_id "STRG.43490.2"; gene_id "STRG.43490";
chr5B	StringTie	exon	292413793	292414154	1000	+	.	transcript_id "STRG.43490.2"; gene_id "STRG.43490";
chr5B	StringTie	transcript	292406579	292414154	1000	+	.	transcript_id "STRG.43490.3"; gene_id "STRG.43490"
chr5B	StringTie	exon	292406579	292407219	1000	+	.	transcript_id "STRG.43490.3"; gene_id "STRG.43490";
chr5B	StringTie	exon	292407305	292407417	1000	+	.	transcript_id "STRG.43490.3"; gene_id "STRG.43490";
chr5B	StringTie	exon	292407844	292407940	1000	+	.	transcript_id "STRG.43490.3"; gene_id "STRG.43490";
chr5B	StringTie	exon	292408726	292411422	1000	+	.	transcript_id "STRG.43490.3"; gene_id "STRG.43490";
chr5B	StringTie	exon	292411852	292412009	1000	+	.	transcript_id "STRG.43490.3"; gene_id "STRG.43490";
chr5B	StringTie	exon	292413793	292414154	1000	+	.	transcript_id "STRG.43490.3"; gene_id "STRG.43490";
chr5B	StringTie	transcript	292408726	292414154	1000	+	.	transcript_id "STRG.43490.4"; gene_id "STRG.43490"
chr5B	StringTie	exon	292408726	292408873	1000	+	.	transcript_id "STRG.43490.4"; gene_id "STRG.43490";
chr5B	StringTie	exon	292409028	292409083	1000	+	.	transcript_id "STRG.43490.4"; gene_id "STRG.43490";
chr5B	StringTie	exon	292409741	292412009	1000	+	.	transcript_id "STRG.43490.4"; gene_id "STRG.43490";
chr5B	StringTie	exon	292413793	292414154	1000	+	.	transcript_id "STRG.43490.4"; gene_id "STRG.43490";
chr5B	StringTie	transcript	292664010	292668827	1000	+	.	transcript_id "STRG.43491.1"; gene_id "STRG.43491"
chr5B	StringTie	exon	292664010	292664181	1000	+	.	transcript_id "STRG.43491.1"; gene_id "STRG.43491";
chr5B	StringTie	exon	292664975	292665084	1000	+	.	transcript_id "STRG.43491.1"; gene_id "STRG.43491";
chr5B	StringTie	exon	292665186	292665227	1000	+	.	transcript_id "STRG.43491.1"; gene_id "STRG.43491";
chr5B	StringTie	exon	292667178	292667345	1000	+	.	transcript_id "STRG.43491.1"; gene_id "STRG.43491";
chr5B	StringTie	exon	292667421	292667597	1000	+	.	transcript_id "STRG.43491.1"; gene_id "STRG.43491";
chr5B	StringTie	exon	292667827	292668036	1000	+	.	transcript_id "STRG.43491.1"; gene_id "STRG.43491";
chr5B	StringTie	exon	292668126	292668827	1000	+	.	transcript_id "STRG.43491.1"; gene_id "STRG.43491";
chr5B	StringTie	transcript	292664010	292668827	1000	+	.	transcript_id "STRG.43491.2"; gene_id "STRG.43491"
chr5B	StringTie	exon	292664010	292664181	1000	+	.	transcript_id "STRG.43491.2"; gene_id "STRG.43491";
chr5B	StringTie	exon	292664975	292665084	1000	+	.	transcript_id "STRG.43491.2"; gene_id "STRG.43491";
chr5B	StringTie	exon	292665186	292665227	1000	+	.	transcript_id "STRG.43491.2"; gene_id "STRG.43491";
chr5B	StringTie	exon	292667178	292667345	1000	+	.	transcript_id "STRG.43491.2"; gene_id "STRG.43491";
chr5B	StringTie	exon	292667827	292668036	1000	+	.	transcript_id "STRG.43491.2"; gene_id "STRG.43491";
chr5B	StringTie	exon	292668126	292668827	1000	+	.	transcript_id "STRG.43491.2"; gene_id "STRG.43491";
chr5B	StringTie	transcript	292664182	292668827	1000	+	.	transcript_id "STRG.43491.3"; gene_id "STRG.43491"
chr5B	StringTie	exon	292664182	292664622	1000	+	.	transcript_id "STRG.43491.3"; gene_id "STRG.43491";
chr5B	StringTie	exon	292664975	292665084	1000	+	.	transcript_id "STRG.43491.3"; gene_id "STRG.43491";
chr5B	StringTie	exon	292665186	292665227	1000	+	.	transcript_id "STRG.43491.3"; gene_id "STRG.43491";
chr5B	StringTie	exon	292667178	292667345	1000	+	.	transcript_id "STRG.43491.3"; gene_id "STRG.43491";
chr5B	StringTie	exon	292667421	292667597	1000	+	.	transcript_id "STRG.43491.3"; gene_id "STRG.43491";
chr5B	StringTie	exon	292667827	292668036	1000	+	.	transcript_id "STRG.43491.3"; gene_id "STRG.43491";
chr5B	StringTie	exon	292668126	292668827	1000	+	.	transcript_id "STRG.43491.3"; gene_id "STRG.43491";
chr5B	StringTie	transcript	292770303	292775347	1000	+	.	transcript_id "STRG.43493.1"; gene_id "STRG.43493"
chr5B	StringTie	exon	292770303	292771411	1000	+	.	transcript_id "STRG.43493.1"; gene_id "STRG.43493";
chr5B	StringTie	exon	292771513	292771554	1000	+	.	transcript_id "STRG.43493.1"; gene_id "STRG.43493";
chr5B	StringTie	exon	292773838	292774005	1000	+	.	transcript_id "STRG.43493.1"; gene_id "STRG.43493";
chr5B	StringTie	exon	292774081	292774257	1000	+	.	transcript_id "STRG.43493.1"; gene_id "STRG.43493";
chr5B	StringTie	exon	292774487	292774696	1000	+	.	transcript_id "STRG.43493.1"; gene_id "STRG.43493";
chr5B	StringTie	exon	292774786	292775347	1000	+	.	transcript_id "STRG.43493.1"; gene_id "STRG.43493";
chr5B	StringTie	transcript	292770303	292775347	1000	+	.	transcript_id "STRG.43493.2"; gene_id "STRG.43493"
chr5B	StringTie	exon	292770303	292770946	1000	+	.	transcript_id "STRG.43493.2"; gene_id "STRG.43493";
chr5B	StringTie	exon	292771302	292771411	1000	+	.	transcript_id "STRG.43493.2"; gene_id "STRG.43493";
chr5B	StringTie	exon	292771513	292771554	1000	+	.	transcript_id "STRG.43493.2"; gene_id "STRG.43493";
chr5B	StringTie	exon	292773838	292774005	1000	+	.	transcript_id "STRG.43493.2"; gene_id "STRG.43493";
chr5B	StringTie	exon	292774081	292774257	1000	+	.	transcript_id "STRG.43493.2"; gene_id "STRG.43493";
chr5B	StringTie	exon	292774487	292774696	1000	+	.	transcript_id "STRG.43493.2"; gene_id "STRG.43493";
chr5B	StringTie	exon	292774786	292775347	1000	+	.	transcript_id "STRG.43493.2"; gene_id "STRG.43493";
chr5B	StringTie	transcript	292770303	292775347	1000	+	.	transcript_id "STRG.43493.3"; gene_id "STRG.43493"
chr5B	StringTie	exon	292770303	292770454	1000	+	.	transcript_id "STRG.43493.3"; gene_id "STRG.43493";
chr5B	StringTie	exon	292771302	292771411	1000	+	.	transcript_id "STRG.43493.3"; gene_id "STRG.43493";
chr5B	StringTie	exon	292771513	292771554	1000	+	.	transcript_id "STRG.43493.3"; gene_id "STRG.43493";
chr5B	StringTie	exon	292773838	292774005	1000	+	.	transcript_id "STRG.43493.3"; gene_id "STRG.43493";
chr5B	StringTie	exon	292774081	292774257	1000	+	.	transcript_id "STRG.43493.3"; gene_id "STRG.43493";
chr5B	StringTie	exon	292774487	292774696	1000	+	.	transcript_id "STRG.43493.3"; gene_id "STRG.43493";
chr5B	StringTie	exon	292774786	292775347	1000	+	.	transcript_id "STRG.43493.3"; gene_id "STRG.43493";
chr5B	StringTie	transcript	292770303	292775347	1000	+	.	transcript_id "STRG.43493.4"; gene_id "STRG.43493"
chr5B	StringTie	exon	292770303	292771411	1000	+	.	transcript_id "STRG.43493.4"; gene_id "STRG.43493";
chr5B	StringTie	exon	292773838	292774005	1000	+	.	transcript_id "STRG.43493.4"; gene_id "STRG.43493";
chr5B	StringTie	exon	292774081	292774257	1000	+	.	transcript_id "STRG.43493.4"; gene_id "STRG.43493";
chr5B	StringTie	exon	292774487	292774696	1000	+	.	transcript_id "STRG.43493.4"; gene_id "STRG.43493";
chr5B	StringTie	exon	292774786	292775347	1000	+	.	transcript_id "STRG.43493.4"; gene_id "STRG.43493";
chr5B	StringTie	transcript	292770303	292775347	1000	+	.	transcript_id "STRG.43493.5"; gene_id "STRG.43493"
chr5B	StringTie	exon	292770303	292770454	1000	+	.	transcript_id "STRG.43493.5"; gene_id "STRG.43493";
chr5B	StringTie	exon	292771302	292771411	1000	+	.	transcript_id "STRG.43493.5"; gene_id "STRG.43493";
chr5B	StringTie	exon	292773838	292774005	1000	+	.	transcript_id "STRG.43493.5"; gene_id "STRG.43493";
chr5B	StringTie	exon	292774081	292774257	1000	+	.	transcript_id "STRG.43493.5"; gene_id "STRG.43493";
chr5B	StringTie	exon	292774487	292774696	1000	+	.	transcript_id "STRG.43493.5"; gene_id "STRG.43493";
chr5B	StringTie	exon	292774786	292775347	1000	+	.	transcript_id "STRG.43493.5"; gene_id "STRG.43493";
chr5B	StringTie	transcript	292776390	292780929	1000	-	.	transcript_id "STRG.43492.1"; gene_id "STRG.43492"
chr5B	StringTie	exon	292776390	292779592	1000	-	.	transcript_id "STRG.43492.1"; gene_id "STRG.43492";
chr5B	StringTie	exon	292779915	292780025	1000	-	.	transcript_id "STRG.43492.1"; gene_id "STRG.43492";
chr5B	StringTie	exon	292780473	292780573	1000	-	.	transcript_id "STRG.43492.1"; gene_id "STRG.43492";
chr5B	StringTie	exon	292780649	292780929	1000	-	.	transcript_id "STRG.43492.1"; gene_id "STRG.43492";
chr5B	StringTie	transcript	293319318	293323680	1000	-	.	transcript_id "STRG.43494.1"; gene_id "STRG.43494"
chr5B	StringTie	exon	293319318	293319765	1000	-	.	transcript_id "STRG.43494.1"; gene_id "STRG.43494";
chr5B	StringTie	exon	293320246	293320356	1000	-	.	transcript_id "STRG.43494.1"; gene_id "STRG.43494";
chr5B	StringTie	exon	293320524	293321242	1000	-	.	transcript_id "STRG.43494.1"; gene_id "STRG.43494";
chr5B	StringTie	exon	293321892	293323680	1000	-	.	transcript_id "STRG.43494.1"; gene_id "STRG.43494";
chr5B	StringTie	transcript	293319318	293323680	1000	-	.	transcript_id "STRG.43494.2"; gene_id "STRG.43494"
chr5B	StringTie	exon	293319318	293319765	1000	-	.	transcript_id "STRG.43494.2"; gene_id "STRG.43494";
chr5B	StringTie	exon	293320275	293320356	1000	-	.	transcript_id "STRG.43494.2"; gene_id "STRG.43494";
chr5B	StringTie	exon	293320524	293321242	1000	-	.	transcript_id "STRG.43494.2"; gene_id "STRG.43494";
chr5B	StringTie	exon	293321892	293323680	1000	-	.	transcript_id "STRG.43494.2"; gene_id "STRG.43494";
chr5B	StringTie	transcript	293319318	293323680	1000	-	.	transcript_id "STRG.43494.3"; gene_id "STRG.43494"
chr5B	StringTie	exon	293319318	293321242	1000	-	.	transcript_id "STRG.43494.3"; gene_id "STRG.43494";
chr5B	StringTie	exon	293321892	293323680	1000	-	.	transcript_id "STRG.43494.3"; gene_id "STRG.43494";
chr5B	StringTie	transcript	293319318	293323680	1000	-	.	transcript_id "STRG.43494.4"; gene_id "STRG.43494"
chr5B	StringTie	exon	293319318	293319765	1000	-	.	transcript_id "STRG.43494.4"; gene_id "STRG.43494";
chr5B	StringTie	exon	293320246	293320356	1000	-	.	transcript_id "STRG.43494.4"; gene_id "STRG.43494";
chr5B	StringTie	exon	293320524	293321242	1000	-	.	transcript_id "STRG.43494.4"; gene_id "STRG.43494";
chr5B	StringTie	exon	293321892	293322121	1000	-	.	transcript_id "STRG.43494.4"; gene_id "STRG.43494";
chr5B	StringTie	exon	293322236	293323680	1000	-	.	transcript_id "STRG.43494.4"; gene_id "STRG.43494";
chr5B	StringTie	transcript	293319318	293323680	1000	-	.	transcript_id "STRG.43494.5"; gene_id "STRG.43494"
chr5B	StringTie	exon	293319318	293319765	1000	-	.	transcript_id "STRG.43494.5"; gene_id "STRG.43494";
chr5B	StringTie	exon	293320246	293321242	1000	-	.	transcript_id "STRG.43494.5"; gene_id "STRG.43494";
chr5B	StringTie	exon	293321892	293323680	1000	-	.	transcript_id "STRG.43494.5"; gene_id "STRG.43494";
chr5B	StringTie	transcript	293319318	293323680	1000	-	.	transcript_id "STRG.43494.6"; gene_id "STRG.43494"
chr5B	StringTie	exon	293319318	293319765	1000	-	.	transcript_id "STRG.43494.6"; gene_id "STRG.43494";
chr5B	StringTie	exon	293320275	293320356	1000	-	.	transcript_id "STRG.43494.6"; gene_id "STRG.43494";
chr5B	StringTie	exon	293320524	293321242	1000	-	.	transcript_id "STRG.43494.6"; gene_id "STRG.43494";
chr5B	StringTie	exon	293321892	293322121	1000	-	.	transcript_id "STRG.43494.6"; gene_id "STRG.43494";
chr5B	StringTie	exon	293322236	293323680	1000	-	.	transcript_id "STRG.43494.6"; gene_id "STRG.43494";
chr5B	StringTie	transcript	293334404	293337314	1000	+	.	transcript_id "STRG.43495.1"; gene_id "STRG.43495"
chr5B	StringTie	exon	293334404	293334573	1000	+	.	transcript_id "STRG.43495.1"; gene_id "STRG.43495";
chr5B	StringTie	exon	293335481	293337314	1000	+	.	transcript_id "STRG.43495.1"; gene_id "STRG.43495";
chr5B	StringTie	transcript	293358888	293360415	1000	-	.	transcript_id "STRG.43496.1"; gene_id "STRG.43496"
chr5B	StringTie	exon	293358888	293359663	1000	-	.	transcript_id "STRG.43496.1"; gene_id "STRG.43496";
chr5B	StringTie	exon	293360055	293360415	1000	-	.	transcript_id "STRG.43496.1"; gene_id "STRG.43496";
chr5B	StringTie	transcript	293470984	293474442	1000	+	.	transcript_id "STRG.43497.1"; gene_id "STRG.43497"
chr5B	StringTie	exon	293470984	293471430	1000	+	.	transcript_id "STRG.43497.1"; gene_id "STRG.43497";
chr5B	StringTie	exon	293472640	293472845	1000	+	.	transcript_id "STRG.43497.1"; gene_id "STRG.43497";
chr5B	StringTie	exon	293473381	293473551	1000	+	.	transcript_id "STRG.43497.1"; gene_id "STRG.43497";
chr5B	StringTie	exon	293473675	293473900	1000	+	.	transcript_id "STRG.43497.1"; gene_id "STRG.43497";
chr5B	StringTie	exon	293473982	293474442	1000	+	.	transcript_id "STRG.43497.1"; gene_id "STRG.43497";
chr5B	StringTie	transcript	293474562	293475859	1000	-	.	transcript_id "STRG.43498.1"; gene_id "STRG.43498"
chr5B	StringTie	exon	293474562	293474834	1000	-	.	transcript_id "STRG.43498.1"; gene_id "STRG.43498";
chr5B	StringTie	exon	293474944	293475009	1000	-	.	transcript_id "STRG.43498.1"; gene_id "STRG.43498";
chr5B	StringTie	exon	293475099	293475859	1000	-	.	transcript_id "STRG.43498.1"; gene_id "STRG.43498";
chr5B	StringTie	transcript	293539430	293542757	1000	-	.	transcript_id "STRG.43499.1"; gene_id "STRG.43499"
chr5B	StringTie	exon	293539430	293539814	1000	-	.	transcript_id "STRG.43499.1"; gene_id "STRG.43499";
chr5B	StringTie	exon	293539979	293540038	1000	-	.	transcript_id "STRG.43499.1"; gene_id "STRG.43499";
chr5B	StringTie	exon	293540123	293540320	1000	-	.	transcript_id "STRG.43499.1"; gene_id "STRG.43499";
chr5B	StringTie	exon	293540430	293540650	1000	-	.	transcript_id "STRG.43499.1"; gene_id "STRG.43499";
chr5B	StringTie	exon	293541940	293542057	1000	-	.	transcript_id "STRG.43499.1"; gene_id "STRG.43499";
chr5B	StringTie	exon	293542390	293542757	1000	-	.	transcript_id "STRG.43499.1"; gene_id "STRG.43499";
chr5B	StringTie	transcript	293567979	293570343	1000	-	.	transcript_id "STRG.43500.1"; gene_id "STRG.43500"
chr5B	StringTie	exon	293567979	293568565	1000	-	.	transcript_id "STRG.43500.1"; gene_id "STRG.43500";
chr5B	StringTie	exon	293569582	293569747	1000	-	.	transcript_id "STRG.43500.1"; gene_id "STRG.43500";
chr5B	StringTie	exon	293569840	293570343	1000	-	.	transcript_id "STRG.43500.1"; gene_id "STRG.43500";
chr5B	StringTie	transcript	293658786	293664739	1000	+	.	transcript_id "STRG.43501.1"; gene_id "STRG.43501"
chr5B	StringTie	exon	293658786	293658899	1000	+	.	transcript_id "STRG.43501.1"; gene_id "STRG.43501";
chr5B	StringTie	exon	293659646	293659709	1000	+	.	transcript_id "STRG.43501.1"; gene_id "STRG.43501";
chr5B	StringTie	exon	293659828	293659917	1000	+	.	transcript_id "STRG.43501.1"; gene_id "STRG.43501";
chr5B	StringTie	exon	293660106	293660162	1000	+	.	transcript_id "STRG.43501.1"; gene_id "STRG.43501";
chr5B	StringTie	exon	293660629	293660677	1000	+	.	transcript_id "STRG.43501.1"; gene_id "STRG.43501";
chr5B	StringTie	exon	293660837	293660913	1000	+	.	transcript_id "STRG.43501.1"; gene_id "STRG.43501";
chr5B	StringTie	exon	293661535	293661574	1000	+	.	transcript_id "STRG.43501.1"; gene_id "STRG.43501";
chr5B	StringTie	exon	293661660	293661754	1000	+	.	transcript_id "STRG.43501.1"; gene_id "STRG.43501";
chr5B	StringTie	exon	293661937	293662110	1000	+	.	transcript_id "STRG.43501.1"; gene_id "STRG.43501";
chr5B	StringTie	exon	293662194	293662304	1000	+	.	transcript_id "STRG.43501.1"; gene_id "STRG.43501";
chr5B	StringTie	exon	293662393	293662480	1000	+	.	transcript_id "STRG.43501.1"; gene_id "STRG.43501";
chr5B	StringTie	exon	293662579	293662645	1000	+	.	transcript_id "STRG.43501.1"; gene_id "STRG.43501";
chr5B	StringTie	exon	293662740	293662815	1000	+	.	transcript_id "STRG.43501.1"; gene_id "STRG.43501";
chr5B	StringTie	exon	293662913	293663030	1000	+	.	transcript_id "STRG.43501.1"; gene_id "STRG.43501";
chr5B	StringTie	exon	293663150	293663398	1000	+	.	transcript_id "STRG.43501.1"; gene_id "STRG.43501";
chr5B	StringTie	exon	293663576	293663715	1000	+	.	transcript_id "STRG.43501.1"; gene_id "STRG.43501";
chr5B	StringTie	exon	293663826	293664008	1000	+	.	transcript_id "STRG.43501.1"; gene_id "STRG.43501";
chr5B	StringTie	exon	293664135	293664254	1000	+	.	transcript_id "STRG.43501.1"; gene_id "STRG.43501";
chr5B	StringTie	exon	293664362	293664739	1000	+	.	transcript_id "STRG.43501.1"; gene_id "STRG.43501";
chr5B	StringTie	transcript	293669817	293673897	1000	+	.	transcript_id "STRG.43502.1"; gene_id "STRG.43502"
chr5B	StringTie	exon	293669817	293670082	1000	+	.	transcript_id "STRG.43502.1"; gene_id "STRG.43502";
chr5B	StringTie	exon	293670177	293670382	1000	+	.	transcript_id "STRG.43502.1"; gene_id "STRG.43502";
chr5B	StringTie	exon	293671143	293673897	1000	+	.	transcript_id "STRG.43502.1"; gene_id "STRG.43502";
chr5B	StringTie	transcript	293804380	293805577	1000	+	.	transcript_id "STRG.43503.1"; gene_id "STRG.43503"
chr5B	StringTie	exon	293804380	293804669	1000	+	.	transcript_id "STRG.43503.1"; gene_id "STRG.43503";
chr5B	StringTie	exon	293804780	293805577	1000	+	.	transcript_id "STRG.43503.1"; gene_id "STRG.43503";
chr5B	StringTie	transcript	293975582	293979261	1000	-	.	transcript_id "STRG.43505.1"; gene_id "STRG.43505"
chr5B	StringTie	exon	293975582	293975938	1000	-	.	transcript_id "STRG.43505.1"; gene_id "STRG.43505";
chr5B	StringTie	exon	293976015	293976104	1000	-	.	transcript_id "STRG.43505.1"; gene_id "STRG.43505";
chr5B	StringTie	exon	293976821	293976940	1000	-	.	transcript_id "STRG.43505.1"; gene_id "STRG.43505";
chr5B	StringTie	exon	293978121	293978225	1000	-	.	transcript_id "STRG.43505.1"; gene_id "STRG.43505";
chr5B	StringTie	exon	293978310	293978378	1000	-	.	transcript_id "STRG.43505.1"; gene_id "STRG.43505";
chr5B	StringTie	exon	293978673	293979261	1000	-	.	transcript_id "STRG.43505.1"; gene_id "STRG.43505";
chr5B	StringTie	transcript	293979421	293984124	1000	+	.	transcript_id "STRG.43506.1"; gene_id "STRG.43506"
chr5B	StringTie	exon	293979421	293979809	1000	+	.	transcript_id "STRG.43506.1"; gene_id "STRG.43506";
chr5B	StringTie	exon	293980844	293980932	1000	+	.	transcript_id "STRG.43506.1"; gene_id "STRG.43506";
chr5B	StringTie	exon	293981221	293981333	1000	+	.	transcript_id "STRG.43506.1"; gene_id "STRG.43506";
chr5B	StringTie	exon	293982030	293982107	1000	+	.	transcript_id "STRG.43506.1"; gene_id "STRG.43506";
chr5B	StringTie	exon	293982215	293984124	1000	+	.	transcript_id "STRG.43506.1"; gene_id "STRG.43506";
chr5B	StringTie	transcript	293979421	293984124	1000	+	.	transcript_id "STRG.43506.2"; gene_id "STRG.43506"
chr5B	StringTie	exon	293979421	293982107	1000	+	.	transcript_id "STRG.43506.2"; gene_id "STRG.43506";
chr5B	StringTie	exon	293982215	293984124	1000	+	.	transcript_id "STRG.43506.2"; gene_id "STRG.43506";
chr5B	StringTie	transcript	293997366	293999102	1000	-	.	transcript_id "STRG.43504.1"; gene_id "STRG.43504"
chr5B	StringTie	exon	293997366	293998694	1000	-	.	transcript_id "STRG.43504.1"; gene_id "STRG.43504";
chr5B	StringTie	exon	293998869	293999102	1000	-	.	transcript_id "STRG.43504.1"; gene_id "STRG.43504";
chr5B	StringTie	transcript	294486469	294490211	1000	+	.	transcript_id "STRG.43507.1"; gene_id "STRG.43507"
chr5B	StringTie	exon	294486469	294486675	1000	+	.	transcript_id "STRG.43507.1"; gene_id "STRG.43507";
chr5B	StringTie	exon	294486776	294486884	1000	+	.	transcript_id "STRG.43507.1"; gene_id "STRG.43507";
chr5B	StringTie	exon	294487595	294487668	1000	+	.	transcript_id "STRG.43507.1"; gene_id "STRG.43507";
chr5B	StringTie	exon	294488057	294488117	1000	+	.	transcript_id "STRG.43507.1"; gene_id "STRG.43507";
chr5B	StringTie	exon	294488672	294488930	1000	+	.	transcript_id "STRG.43507.1"; gene_id "STRG.43507";
chr5B	StringTie	exon	294489043	294490211	1000	+	.	transcript_id "STRG.43507.1"; gene_id "STRG.43507";
chr5B	StringTie	transcript	294535368	294547334	1000	+	.	transcript_id "STRG.43508.1"; gene_id "STRG.43508"
chr5B	StringTie	exon	294535368	294536114	1000	+	.	transcript_id "STRG.43508.1"; gene_id "STRG.43508";
chr5B	StringTie	exon	294537683	294537785	1000	+	.	transcript_id "STRG.43508.1"; gene_id "STRG.43508";
chr5B	StringTie	exon	294538481	294538563	1000	+	.	transcript_id "STRG.43508.1"; gene_id "STRG.43508";
chr5B	StringTie	exon	294538657	294538815	1000	+	.	transcript_id "STRG.43508.1"; gene_id "STRG.43508";
chr5B	StringTie	exon	294538906	294539022	1000	+	.	transcript_id "STRG.43508.1"; gene_id "STRG.43508";
chr5B	StringTie	exon	294539163	294539320	1000	+	.	transcript_id "STRG.43508.1"; gene_id "STRG.43508";
chr5B	StringTie	exon	294539446	294539600	1000	+	.	transcript_id "STRG.43508.1"; gene_id "STRG.43508";
chr5B	StringTie	exon	294539676	294539820	1000	+	.	transcript_id "STRG.43508.1"; gene_id "STRG.43508";
chr5B	StringTie	exon	294539903	294539981	1000	+	.	transcript_id "STRG.43508.1"; gene_id "STRG.43508";
chr5B	StringTie	exon	294540108	294540209	1000	+	.	transcript_id "STRG.43508.1"; gene_id "STRG.43508";
chr5B	StringTie	exon	294540507	294540590	1000	+	.	transcript_id "STRG.43508.1"; gene_id "STRG.43508";
chr5B	StringTie	exon	294540694	294540804	1000	+	.	transcript_id "STRG.43508.1"; gene_id "STRG.43508";
chr5B	StringTie	exon	294540899	294541252	1000	+	.	transcript_id "STRG.43508.1"; gene_id "STRG.43508";
chr5B	StringTie	exon	294541329	294541509	1000	+	.	transcript_id "STRG.43508.1"; gene_id "STRG.43508";
chr5B	StringTie	exon	294541630	294542238	1000	+	.	transcript_id "STRG.43508.1"; gene_id "STRG.43508";
chr5B	StringTie	exon	294542338	294542661	1000	+	.	transcript_id "STRG.43508.1"; gene_id "STRG.43508";
chr5B	StringTie	exon	294542781	294542904	1000	+	.	transcript_id "STRG.43508.1"; gene_id "STRG.43508";
chr5B	StringTie	exon	294543006	294543130	1000	+	.	transcript_id "STRG.43508.1"; gene_id "STRG.43508";
chr5B	StringTie	exon	294543209	294543348	1000	+	.	transcript_id "STRG.43508.1"; gene_id "STRG.43508";
chr5B	StringTie	exon	294543442	294543543	1000	+	.	transcript_id "STRG.43508.1"; gene_id "STRG.43508";
chr5B	StringTie	exon	294545735	294545820	1000	+	.	transcript_id "STRG.43508.1"; gene_id "STRG.43508";
chr5B	StringTie	exon	294545957	294546041	1000	+	.	transcript_id "STRG.43508.1"; gene_id "STRG.43508";
chr5B	StringTie	exon	294546160	294547334	1000	+	.	transcript_id "STRG.43508.1"; gene_id "STRG.43508";
chr5B	StringTie	transcript	294535368	294547334	1000	+	.	transcript_id "STRG.43508.2"; gene_id "STRG.43508"
chr5B	StringTie	exon	294535368	294536114	1000	+	.	transcript_id "STRG.43508.2"; gene_id "STRG.43508";
chr5B	StringTie	exon	294537683	294537785	1000	+	.	transcript_id "STRG.43508.2"; gene_id "STRG.43508";
chr5B	StringTie	exon	294538481	294538563	1000	+	.	transcript_id "STRG.43508.2"; gene_id "STRG.43508";
chr5B	StringTie	exon	294538657	294538815	1000	+	.	transcript_id "STRG.43508.2"; gene_id "STRG.43508";
chr5B	StringTie	exon	294538906	294539022	1000	+	.	transcript_id "STRG.43508.2"; gene_id "STRG.43508";
chr5B	StringTie	exon	294539163	294539320	1000	+	.	transcript_id "STRG.43508.2"; gene_id "STRG.43508";
chr5B	StringTie	exon	294539446	294539600	1000	+	.	transcript_id "STRG.43508.2"; gene_id "STRG.43508";
chr5B	StringTie	exon	294539676	294539820	1000	+	.	transcript_id "STRG.43508.2"; gene_id "STRG.43508";
chr5B	StringTie	exon	294539903	294539981	1000	+	.	transcript_id "STRG.43508.2"; gene_id "STRG.43508";
chr5B	StringTie	exon	294540108	294540209	1000	+	.	transcript_id "STRG.43508.2"; gene_id "STRG.43508";
chr5B	StringTie	exon	294540507	294540590	1000	+	.	transcript_id "STRG.43508.2"; gene_id "STRG.43508";
chr5B	StringTie	exon	294540694	294540804	1000	+	.	transcript_id "STRG.43508.2"; gene_id "STRG.43508";
chr5B	StringTie	exon	294540899	294541252	1000	+	.	transcript_id "STRG.43508.2"; gene_id "STRG.43508";
chr5B	StringTie	exon	294541329	294541509	1000	+	.	transcript_id "STRG.43508.2"; gene_id "STRG.43508";
chr5B	StringTie	exon	294541630	294542238	1000	+	.	transcript_id "STRG.43508.2"; gene_id "STRG.43508";
chr5B	StringTie	exon	294542338	294542661	1000	+	.	transcript_id "STRG.43508.2"; gene_id "STRG.43508";
chr5B	StringTie	exon	294542784	294542904	1000	+	.	transcript_id "STRG.43508.2"; gene_id "STRG.43508";
chr5B	StringTie	exon	294543006	294543130	1000	+	.	transcript_id "STRG.43508.2"; gene_id "STRG.43508";
chr5B	StringTie	exon	294543209	294543348	1000	+	.	transcript_id "STRG.43508.2"; gene_id "STRG.43508";
chr5B	StringTie	exon	294543442	294543543	1000	+	.	transcript_id "STRG.43508.2"; gene_id "STRG.43508";
chr5B	StringTie	exon	294545735	294545820	1000	+	.	transcript_id "STRG.43508.2"; gene_id "STRG.43508";
chr5B	StringTie	exon	294545957	294546041	1000	+	.	transcript_id "STRG.43508.2"; gene_id "STRG.43508";
chr5B	StringTie	exon	294546160	294547334	1000	+	.	transcript_id "STRG.43508.2"; gene_id "STRG.43508";
chr5B	StringTie	transcript	294938501	294941660	1000	+	.	transcript_id "STRG.43510.1"; gene_id "STRG.43510"
chr5B	StringTie	exon	294938501	294938712	1000	+	.	transcript_id "STRG.43510.1"; gene_id "STRG.43510";
chr5B	StringTie	exon	294938987	294939252	1000	+	.	transcript_id "STRG.43510.1"; gene_id "STRG.43510";
chr5B	StringTie	exon	294940048	294940249	1000	+	.	transcript_id "STRG.43510.1"; gene_id "STRG.43510";
chr5B	StringTie	exon	294940360	294941660	1000	+	.	transcript_id "STRG.43510.1"; gene_id "STRG.43510";
chr5B	StringTie	transcript	294938501	294941660	1000	+	.	transcript_id "STRG.43510.2"; gene_id "STRG.43510"
chr5B	StringTie	exon	294938501	294938712	1000	+	.	transcript_id "STRG.43510.2"; gene_id "STRG.43510";
chr5B	StringTie	exon	294938987	294939252	1000	+	.	transcript_id "STRG.43510.2"; gene_id "STRG.43510";
chr5B	StringTie	exon	294940048	294940249	1000	+	.	transcript_id "STRG.43510.2"; gene_id "STRG.43510";
chr5B	StringTie	exon	294940366	294941660	1000	+	.	transcript_id "STRG.43510.2"; gene_id "STRG.43510";
chr5B	StringTie	transcript	294949187	294951866	1000	+	.	transcript_id "STRG.43509.1"; gene_id "STRG.43509"
chr5B	StringTie	exon	294949187	294949917	1000	+	.	transcript_id "STRG.43509.1"; gene_id "STRG.43509";
chr5B	StringTie	exon	294950821	294951205	1000	+	.	transcript_id "STRG.43509.1"; gene_id "STRG.43509";
chr5B	StringTie	exon	294951322	294951866	1000	+	.	transcript_id "STRG.43509.1"; gene_id "STRG.43509";
chr5B	StringTie	transcript	295527543	295530115	1000	-	.	transcript_id "STRG.43511.1"; gene_id "STRG.43511"
chr5B	StringTie	exon	295527543	295528209	1000	-	.	transcript_id "STRG.43511.1"; gene_id "STRG.43511";
chr5B	StringTie	exon	295528418	295528641	1000	-	.	transcript_id "STRG.43511.1"; gene_id "STRG.43511";
chr5B	StringTie	exon	295528736	295528853	1000	-	.	transcript_id "STRG.43511.1"; gene_id "STRG.43511";
chr5B	StringTie	exon	295529025	295529375	1000	-	.	transcript_id "STRG.43511.1"; gene_id "STRG.43511";
chr5B	StringTie	exon	295529789	295530115	1000	-	.	transcript_id "STRG.43511.1"; gene_id "STRG.43511";
chr5B	StringTie	transcript	295544724	295548579	1000	-	.	transcript_id "STRG.43512.1"; gene_id "STRG.43512"
chr5B	StringTie	exon	295544724	295545236	1000	-	.	transcript_id "STRG.43512.1"; gene_id "STRG.43512";
chr5B	StringTie	exon	295545402	295545653	1000	-	.	transcript_id "STRG.43512.1"; gene_id "STRG.43512";
chr5B	StringTie	exon	295545741	295546165	1000	-	.	transcript_id "STRG.43512.1"; gene_id "STRG.43512";
chr5B	StringTie	exon	295546279	295546672	1000	-	.	transcript_id "STRG.43512.1"; gene_id "STRG.43512";
chr5B	StringTie	exon	295546752	295546856	1000	-	.	transcript_id "STRG.43512.1"; gene_id "STRG.43512";
chr5B	StringTie	exon	295547142	295547270	1000	-	.	transcript_id "STRG.43512.1"; gene_id "STRG.43512";
chr5B	StringTie	exon	295547805	295548579	1000	-	.	transcript_id "STRG.43512.1"; gene_id "STRG.43512";
chr5B	StringTie	transcript	295906366	295912061	1000	-	.	transcript_id "STRG.43513.1"; gene_id "STRG.43513"
chr5B	StringTie	exon	295906366	295906764	1000	-	.	transcript_id "STRG.43513.1"; gene_id "STRG.43513";
chr5B	StringTie	exon	295907183	295907266	1000	-	.	transcript_id "STRG.43513.1"; gene_id "STRG.43513";
chr5B	StringTie	exon	295911179	295912061	1000	-	.	transcript_id "STRG.43513.1"; gene_id "STRG.43513";
chr5B	StringTie	transcript	296302181	296306548	1000	+	.	transcript_id "STRG.43515.1"; gene_id "STRG.43515"
chr5B	StringTie	exon	296302181	296302727	1000	+	.	transcript_id "STRG.43515.1"; gene_id "STRG.43515";
chr5B	StringTie	exon	296302965	296303185	1000	+	.	transcript_id "STRG.43515.1"; gene_id "STRG.43515";
chr5B	StringTie	exon	296305562	296306548	1000	+	.	transcript_id "STRG.43515.1"; gene_id "STRG.43515";
chr5B	StringTie	transcript	296306837	296309375	1000	+	.	transcript_id "STRG.43514.1"; gene_id "STRG.43514"
chr5B	StringTie	exon	296306837	296307106	1000	+	.	transcript_id "STRG.43514.1"; gene_id "STRG.43514";
chr5B	StringTie	exon	296307463	296307565	1000	+	.	transcript_id "STRG.43514.1"; gene_id "STRG.43514";
chr5B	StringTie	exon	296308431	296308534	1000	+	.	transcript_id "STRG.43514.1"; gene_id "STRG.43514";
chr5B	StringTie	exon	296308740	296309375	1000	+	.	transcript_id "STRG.43514.1"; gene_id "STRG.43514";
chr5B	StringTie	transcript	296421006	296423808	1000	-	.	transcript_id "STRG.43516.1"; gene_id "STRG.43516"
chr5B	StringTie	exon	296421006	296421550	1000	-	.	transcript_id "STRG.43516.1"; gene_id "STRG.43516";
chr5B	StringTie	exon	296421821	296423808	1000	-	.	transcript_id "STRG.43516.1"; gene_id "STRG.43516";
chr5B	StringTie	transcript	296421006	296423808	1000	-	.	transcript_id "STRG.43516.2"; gene_id "STRG.43516"
chr5B	StringTie	exon	296421006	296421550	1000	-	.	transcript_id "STRG.43516.2"; gene_id "STRG.43516";
chr5B	StringTie	exon	296421821	296422013	1000	-	.	transcript_id "STRG.43516.2"; gene_id "STRG.43516";
chr5B	StringTie	exon	296423568	296423808	1000	-	.	transcript_id "STRG.43516.2"; gene_id "STRG.43516";
chr5B	StringTie	transcript	296538545	296542589	1000	-	.	transcript_id "STRG.43518.1"; gene_id "STRG.43518"
chr5B	StringTie	exon	296538545	296539108	1000	-	.	transcript_id "STRG.43518.1"; gene_id "STRG.43518";
chr5B	StringTie	exon	296539201	296539322	1000	-	.	transcript_id "STRG.43518.1"; gene_id "STRG.43518";
chr5B	StringTie	exon	296539424	296539519	1000	-	.	transcript_id "STRG.43518.1"; gene_id "STRG.43518";
chr5B	StringTie	exon	296539616	296539732	1000	-	.	transcript_id "STRG.43518.1"; gene_id "STRG.43518";
chr5B	StringTie	exon	296539839	296539910	1000	-	.	transcript_id "STRG.43518.1"; gene_id "STRG.43518";
chr5B	StringTie	exon	296539995	296540158	1000	-	.	transcript_id "STRG.43518.1"; gene_id "STRG.43518";
chr5B	StringTie	exon	296540291	296540391	1000	-	.	transcript_id "STRG.43518.1"; gene_id "STRG.43518";
chr5B	StringTie	exon	296540513	296540609	1000	-	.	transcript_id "STRG.43518.1"; gene_id "STRG.43518";
chr5B	StringTie	exon	296540822	296540957	1000	-	.	transcript_id "STRG.43518.1"; gene_id "STRG.43518";
chr5B	StringTie	exon	296541339	296541499	1000	-	.	transcript_id "STRG.43518.1"; gene_id "STRG.43518";
chr5B	StringTie	exon	296541577	296541723	1000	-	.	transcript_id "STRG.43518.1"; gene_id "STRG.43518";
chr5B	StringTie	exon	296542105	296542589	1000	-	.	transcript_id "STRG.43518.1"; gene_id "STRG.43518";
chr5B	StringTie	transcript	296542578	296547739	1000	+	.	transcript_id "STRG.43519.1"; gene_id "STRG.43519"
chr5B	StringTie	exon	296542578	296542712	1000	+	.	transcript_id "STRG.43519.1"; gene_id "STRG.43519";
chr5B	StringTie	exon	296542779	296542889	1000	+	.	transcript_id "STRG.43519.1"; gene_id "STRG.43519";
chr5B	StringTie	exon	296543270	296543419	1000	+	.	transcript_id "STRG.43519.1"; gene_id "STRG.43519";
chr5B	StringTie	exon	296547396	296547739	1000	+	.	transcript_id "STRG.43519.1"; gene_id "STRG.43519";
chr5B	StringTie	transcript	296543866	296551080	1000	-	.	transcript_id "STRG.43520.1"; gene_id "STRG.43520"
chr5B	StringTie	exon	296543866	296544848	1000	-	.	transcript_id "STRG.43520.1"; gene_id "STRG.43520";
chr5B	StringTie	exon	296544942	296545822	1000	-	.	transcript_id "STRG.43520.1"; gene_id "STRG.43520";
chr5B	StringTie	exon	296550632	296551080	1000	-	.	transcript_id "STRG.43520.1"; gene_id "STRG.43520";
chr5B	StringTie	transcript	296770475	296773203	1000	-	.	transcript_id "STRG.43517.1"; gene_id "STRG.43517"
chr5B	StringTie	exon	296770475	296771149	1000	-	.	transcript_id "STRG.43517.1"; gene_id "STRG.43517";
chr5B	StringTie	exon	296771265	296771420	1000	-	.	transcript_id "STRG.43517.1"; gene_id "STRG.43517";
chr5B	StringTie	exon	296771588	296771796	1000	-	.	transcript_id "STRG.43517.1"; gene_id "STRG.43517";
chr5B	StringTie	exon	296771887	296772058	1000	-	.	transcript_id "STRG.43517.1"; gene_id "STRG.43517";
chr5B	StringTie	exon	296772748	296773203	1000	-	.	transcript_id "STRG.43517.1"; gene_id "STRG.43517";
chr5B	StringTie	transcript	297118670	297121025	1000	+	.	transcript_id "STRG.43522.1"; gene_id "STRG.43522"
chr5B	StringTie	exon	297118670	297119048	1000	+	.	transcript_id "STRG.43522.1"; gene_id "STRG.43522";
chr5B	StringTie	exon	297119263	297119346	1000	+	.	transcript_id "STRG.43522.1"; gene_id "STRG.43522";
chr5B	StringTie	exon	297119444	297119504	1000	+	.	transcript_id "STRG.43522.1"; gene_id "STRG.43522";
chr5B	StringTie	exon	297119606	297119693	1000	+	.	transcript_id "STRG.43522.1"; gene_id "STRG.43522";
chr5B	StringTie	exon	297120291	297120352	1000	+	.	transcript_id "STRG.43522.1"; gene_id "STRG.43522";
chr5B	StringTie	exon	297120453	297120518	1000	+	.	transcript_id "STRG.43522.1"; gene_id "STRG.43522";
chr5B	StringTie	exon	297120625	297120688	1000	+	.	transcript_id "STRG.43522.1"; gene_id "STRG.43522";
chr5B	StringTie	exon	297120771	297121025	1000	+	.	transcript_id "STRG.43522.1"; gene_id "STRG.43522";
chr5B	StringTie	transcript	297196959	297204341	1000	-	.	transcript_id "STRG.43521.1"; gene_id "STRG.43521"
chr5B	StringTie	exon	297196959	297197464	1000	-	.	transcript_id "STRG.43521.1"; gene_id "STRG.43521";
chr5B	StringTie	exon	297199185	297200233	1000	-	.	transcript_id "STRG.43521.1"; gene_id "STRG.43521";
chr5B	StringTie	exon	297200321	297200389	1000	-	.	transcript_id "STRG.43521.1"; gene_id "STRG.43521";
chr5B	StringTie	exon	297201345	297201407	1000	-	.	transcript_id "STRG.43521.1"; gene_id "STRG.43521";
chr5B	StringTie	exon	297203886	297203961	1000	-	.	transcript_id "STRG.43521.1"; gene_id "STRG.43521";
chr5B	StringTie	exon	297204058	297204116	1000	-	.	transcript_id "STRG.43521.1"; gene_id "STRG.43521";
chr5B	StringTie	exon	297204211	297204341	1000	-	.	transcript_id "STRG.43521.1"; gene_id "STRG.43521";
chr5B	StringTie	transcript	297927101	297934944	1000	+	.	transcript_id "STRG.43523.1"; gene_id "STRG.43523"
chr5B	StringTie	exon	297927101	297928554	1000	+	.	transcript_id "STRG.43523.1"; gene_id "STRG.43523";
chr5B	StringTie	exon	297934620	297934944	1000	+	.	transcript_id "STRG.43523.1"; gene_id "STRG.43523";
chr5B	StringTie	transcript	298660716	298663200	1000	-	.	transcript_id "STRG.43524.1"; gene_id "STRG.43524"
chr5B	StringTie	exon	298660716	298661091	1000	-	.	transcript_id "STRG.43524.1"; gene_id "STRG.43524";
chr5B	StringTie	exon	298662561	298663200	1000	-	.	transcript_id "STRG.43524.1"; gene_id "STRG.43524";
chr5B	StringTie	transcript	299232801	299239294	1000	+	.	transcript_id "STRG.43525.1"; gene_id "STRG.43525"
chr5B	StringTie	exon	299232801	299232893	1000	+	.	transcript_id "STRG.43525.1"; gene_id "STRG.43525";
chr5B	StringTie	exon	299232970	299233339	1000	+	.	transcript_id "STRG.43525.1"; gene_id "STRG.43525";
chr5B	StringTie	exon	299234190	299234407	1000	+	.	transcript_id "STRG.43525.1"; gene_id "STRG.43525";
chr5B	StringTie	exon	299235853	299236647	1000	+	.	transcript_id "STRG.43525.1"; gene_id "STRG.43525";
chr5B	StringTie	exon	299236734	299237602	1000	+	.	transcript_id "STRG.43525.1"; gene_id "STRG.43525";
chr5B	StringTie	exon	299237752	299238187	1000	+	.	transcript_id "STRG.43525.1"; gene_id "STRG.43525";
chr5B	StringTie	exon	299238425	299239294	1000	+	.	transcript_id "STRG.43525.1"; gene_id "STRG.43525";
chr5B	StringTie	transcript	299232801	299239294	1000	+	.	transcript_id "STRG.43525.2"; gene_id "STRG.43525"
chr5B	StringTie	exon	299232801	299233339	1000	+	.	transcript_id "STRG.43525.2"; gene_id "STRG.43525";
chr5B	StringTie	exon	299234190	299234407	1000	+	.	transcript_id "STRG.43525.2"; gene_id "STRG.43525";
chr5B	StringTie	exon	299235853	299236647	1000	+	.	transcript_id "STRG.43525.2"; gene_id "STRG.43525";
chr5B	StringTie	exon	299236734	299237602	1000	+	.	transcript_id "STRG.43525.2"; gene_id "STRG.43525";
chr5B	StringTie	exon	299237752	299238187	1000	+	.	transcript_id "STRG.43525.2"; gene_id "STRG.43525";
chr5B	StringTie	exon	299238425	299239294	1000	+	.	transcript_id "STRG.43525.2"; gene_id "STRG.43525";
chr5B	StringTie	transcript	299382317	299386317	1000	+	.	transcript_id "STRG.43527.1"; gene_id "STRG.43527"
chr5B	StringTie	exon	299382317	299382717	1000	+	.	transcript_id "STRG.43527.1"; gene_id "STRG.43527";
chr5B	StringTie	exon	299382809	299382926	1000	+	.	transcript_id "STRG.43527.1"; gene_id "STRG.43527";
chr5B	StringTie	exon	299383029	299383116	1000	+	.	transcript_id "STRG.43527.1"; gene_id "STRG.43527";
chr5B	StringTie	exon	299383733	299383849	1000	+	.	transcript_id "STRG.43527.1"; gene_id "STRG.43527";
chr5B	StringTie	exon	299384526	299384845	1000	+	.	transcript_id "STRG.43527.1"; gene_id "STRG.43527";
chr5B	StringTie	exon	299384950	299385140	1000	+	.	transcript_id "STRG.43527.1"; gene_id "STRG.43527";
chr5B	StringTie	exon	299385239	299385371	1000	+	.	transcript_id "STRG.43527.1"; gene_id "STRG.43527";
chr5B	StringTie	exon	299385484	299386317	1000	+	.	transcript_id "STRG.43527.1"; gene_id "STRG.43527";
chr5B	StringTie	transcript	299382317	299386317	1000	+	.	transcript_id "STRG.43527.2"; gene_id "STRG.43527"
chr5B	StringTie	exon	299382317	299382717	1000	+	.	transcript_id "STRG.43527.2"; gene_id "STRG.43527";
chr5B	StringTie	exon	299382809	299382926	1000	+	.	transcript_id "STRG.43527.2"; gene_id "STRG.43527";
chr5B	StringTie	exon	299383029	299383116	1000	+	.	transcript_id "STRG.43527.2"; gene_id "STRG.43527";
chr5B	StringTie	exon	299384526	299384845	1000	+	.	transcript_id "STRG.43527.2"; gene_id "STRG.43527";
chr5B	StringTie	exon	299384950	299385140	1000	+	.	transcript_id "STRG.43527.2"; gene_id "STRG.43527";
chr5B	StringTie	exon	299385239	299385371	1000	+	.	transcript_id "STRG.43527.2"; gene_id "STRG.43527";
chr5B	StringTie	exon	299385484	299386317	1000	+	.	transcript_id "STRG.43527.2"; gene_id "STRG.43527";
chr5B	StringTie	transcript	299386474	299390623	1000	-	.	transcript_id "STRG.43528.1"; gene_id "STRG.43528"
chr5B	StringTie	exon	299386474	299387409	1000	-	.	transcript_id "STRG.43528.1"; gene_id "STRG.43528";
chr5B	StringTie	exon	299387582	299390623	1000	-	.	transcript_id "STRG.43528.1"; gene_id "STRG.43528";
chr5B	StringTie	transcript	299430770	299435269	1000	-	.	transcript_id "STRG.43526.1"; gene_id "STRG.43526"
chr5B	StringTie	exon	299430770	299431488	1000	-	.	transcript_id "STRG.43526.1"; gene_id "STRG.43526";
chr5B	StringTie	exon	299432059	299435269	1000	-	.	transcript_id "STRG.43526.1"; gene_id "STRG.43526";
chr5B	StringTie	transcript	299773384	299776426	1000	+	.	transcript_id "STRG.43530.1"; gene_id "STRG.43530"
chr5B	StringTie	exon	299773384	299773956	1000	+	.	transcript_id "STRG.43530.1"; gene_id "STRG.43530";
chr5B	StringTie	exon	299774706	299775188	1000	+	.	transcript_id "STRG.43530.1"; gene_id "STRG.43530";
chr5B	StringTie	exon	299775475	299775987	1000	+	.	transcript_id "STRG.43530.1"; gene_id "STRG.43530";
chr5B	StringTie	exon	299776116	299776426	1000	+	.	transcript_id "STRG.43530.1"; gene_id "STRG.43530";
chr5B	StringTie	transcript	299773384	299776426	1000	+	.	transcript_id "STRG.43530.2"; gene_id "STRG.43530"
chr5B	StringTie	exon	299773384	299773609	1000	+	.	transcript_id "STRG.43530.2"; gene_id "STRG.43530";
chr5B	StringTie	exon	299774706	299775188	1000	+	.	transcript_id "STRG.43530.2"; gene_id "STRG.43530";
chr5B	StringTie	exon	299775475	299775987	1000	+	.	transcript_id "STRG.43530.2"; gene_id "STRG.43530";
chr5B	StringTie	exon	299776116	299776426	1000	+	.	transcript_id "STRG.43530.2"; gene_id "STRG.43530";
chr5B	StringTie	transcript	299781810	299783913	1000	+	.	transcript_id "STRG.43529.1"; gene_id "STRG.43529"
chr5B	StringTie	exon	299781810	299782500	1000	+	.	transcript_id "STRG.43529.1"; gene_id "STRG.43529";
chr5B	StringTie	exon	299782599	299782675	1000	+	.	transcript_id "STRG.43529.1"; gene_id "STRG.43529";
chr5B	StringTie	exon	299782819	299782855	1000	+	.	transcript_id "STRG.43529.1"; gene_id "STRG.43529";
chr5B	StringTie	exon	299782941	299783010	1000	+	.	transcript_id "STRG.43529.1"; gene_id "STRG.43529";
chr5B	StringTie	exon	299783135	299783913	1000	+	.	transcript_id "STRG.43529.1"; gene_id "STRG.43529";
chr5B	StringTie	transcript	299867110	299869060	1000	+	.	transcript_id "STRG.43531.1"; gene_id "STRG.43531"
chr5B	StringTie	exon	299867110	299867355	1000	+	.	transcript_id "STRG.43531.1"; gene_id "STRG.43531";
chr5B	StringTie	exon	299867710	299867777	1000	+	.	transcript_id "STRG.43531.1"; gene_id "STRG.43531";
chr5B	StringTie	exon	299867858	299867992	1000	+	.	transcript_id "STRG.43531.1"; gene_id "STRG.43531";
chr5B	StringTie	exon	299868096	299868522	1000	+	.	transcript_id "STRG.43531.1"; gene_id "STRG.43531";
chr5B	StringTie	exon	299868631	299869060	1000	+	.	transcript_id "STRG.43531.1"; gene_id "STRG.43531";
chr5B	StringTie	transcript	299867110	299869060	1000	+	.	transcript_id "STRG.43531.2"; gene_id "STRG.43531"
chr5B	StringTie	exon	299867110	299867355	1000	+	.	transcript_id "STRG.43531.2"; gene_id "STRG.43531";
chr5B	StringTie	exon	299867710	299867777	1000	+	.	transcript_id "STRG.43531.2"; gene_id "STRG.43531";
chr5B	StringTie	exon	299867858	299867992	1000	+	.	transcript_id "STRG.43531.2"; gene_id "STRG.43531";
chr5B	StringTie	exon	299868096	299868210	1000	+	.	transcript_id "STRG.43531.2"; gene_id "STRG.43531";
chr5B	StringTie	exon	299868408	299868522	1000	+	.	transcript_id "STRG.43531.2"; gene_id "STRG.43531";
chr5B	StringTie	exon	299868631	299869060	1000	+	.	transcript_id "STRG.43531.2"; gene_id "STRG.43531";
chr5B	StringTie	transcript	299905938	299908107	1000	+	.	transcript_id "STRG.43532.1"; gene_id "STRG.43532"
chr5B	StringTie	exon	299905938	299906252	1000	+	.	transcript_id "STRG.43532.1"; gene_id "STRG.43532";
chr5B	StringTie	exon	299906367	299908107	1000	+	.	transcript_id "STRG.43532.1"; gene_id "STRG.43532";
chr5B	StringTie	transcript	299906099	299909925	1000	+	.	transcript_id "STRG.43532.2"; gene_id "STRG.43532"
chr5B	StringTie	exon	299906099	299906252	1000	+	.	transcript_id "STRG.43532.2"; gene_id "STRG.43532";
chr5B	StringTie	exon	299906367	299906584	1000	+	.	transcript_id "STRG.43532.2"; gene_id "STRG.43532";
chr5B	StringTie	exon	299908373	299908917	1000	+	.	transcript_id "STRG.43532.2"; gene_id "STRG.43532";
chr5B	StringTie	exon	299909006	299909925	1000	+	.	transcript_id "STRG.43532.2"; gene_id "STRG.43532";
chr5B	StringTie	transcript	299906099	299909925	1000	+	.	transcript_id "STRG.43532.3"; gene_id "STRG.43532"
chr5B	StringTie	exon	299906099	299906584	1000	+	.	transcript_id "STRG.43532.3"; gene_id "STRG.43532";
chr5B	StringTie	exon	299908373	299908917	1000	+	.	transcript_id "STRG.43532.3"; gene_id "STRG.43532";
chr5B	StringTie	exon	299909006	299909925	1000	+	.	transcript_id "STRG.43532.3"; gene_id "STRG.43532";
chr5B	StringTie	transcript	300077361	300080198	1000	+	.	transcript_id "STRG.43533.1"; gene_id "STRG.43533"
chr5B	StringTie	exon	300077361	300077520	1000	+	.	transcript_id "STRG.43533.1"; gene_id "STRG.43533";
chr5B	StringTie	exon	300077794	300077962	1000	+	.	transcript_id "STRG.43533.1"; gene_id "STRG.43533";
chr5B	StringTie	exon	300078310	300078400	1000	+	.	transcript_id "STRG.43533.1"; gene_id "STRG.43533";
chr5B	StringTie	exon	300078499	300078557	1000	+	.	transcript_id "STRG.43533.1"; gene_id "STRG.43533";
chr5B	StringTie	exon	300078657	300078717	1000	+	.	transcript_id "STRG.43533.1"; gene_id "STRG.43533";
chr5B	StringTie	exon	300079302	300079392	1000	+	.	transcript_id "STRG.43533.1"; gene_id "STRG.43533";
chr5B	StringTie	exon	300079476	300079552	1000	+	.	transcript_id "STRG.43533.1"; gene_id "STRG.43533";
chr5B	StringTie	exon	300079892	300080198	1000	+	.	transcript_id "STRG.43533.1"; gene_id "STRG.43533";
chr5B	StringTie	transcript	300113558	300124835	1000	-	.	transcript_id "STRG.43534.1"; gene_id "STRG.43534"
chr5B	StringTie	exon	300113558	300114288	1000	-	.	transcript_id "STRG.43534.1"; gene_id "STRG.43534";
chr5B	StringTie	exon	300114391	300114501	1000	-	.	transcript_id "STRG.43534.1"; gene_id "STRG.43534";
chr5B	StringTie	exon	300114590	300114712	1000	-	.	transcript_id "STRG.43534.1"; gene_id "STRG.43534";
chr5B	StringTie	exon	300114868	300115053	1000	-	.	transcript_id "STRG.43534.1"; gene_id "STRG.43534";
chr5B	StringTie	exon	300115133	300115303	1000	-	.	transcript_id "STRG.43534.1"; gene_id "STRG.43534";
chr5B	StringTie	exon	300115386	300115871	1000	-	.	transcript_id "STRG.43534.1"; gene_id "STRG.43534";
chr5B	StringTie	exon	300115949	300116951	1000	-	.	transcript_id "STRG.43534.1"; gene_id "STRG.43534";
chr5B	StringTie	exon	300117058	300117336	1000	-	.	transcript_id "STRG.43534.1"; gene_id "STRG.43534";
chr5B	StringTie	exon	300117406	300117542	1000	-	.	transcript_id "STRG.43534.1"; gene_id "STRG.43534";
chr5B	StringTie	exon	300117638	300117890	1000	-	.	transcript_id "STRG.43534.1"; gene_id "STRG.43534";
chr5B	StringTie	exon	300117980	300118092	1000	-	.	transcript_id "STRG.43534.1"; gene_id "STRG.43534";
chr5B	StringTie	exon	300118184	300118288	1000	-	.	transcript_id "STRG.43534.1"; gene_id "STRG.43534";
chr5B	StringTie	exon	300118360	300118422	1000	-	.	transcript_id "STRG.43534.1"; gene_id "STRG.43534";
chr5B	StringTie	exon	300118501	300118635	1000	-	.	transcript_id "STRG.43534.1"; gene_id "STRG.43534";
chr5B	StringTie	exon	300118721	300118804	1000	-	.	transcript_id "STRG.43534.1"; gene_id "STRG.43534";
chr5B	StringTie	exon	300118923	300119009	1000	-	.	transcript_id "STRG.43534.1"; gene_id "STRG.43534";
chr5B	StringTie	exon	300119120	300119179	1000	-	.	transcript_id "STRG.43534.1"; gene_id "STRG.43534";
chr5B	StringTie	exon	300119276	300119392	1000	-	.	transcript_id "STRG.43534.1"; gene_id "STRG.43534";
chr5B	StringTie	exon	300119510	300119707	1000	-	.	transcript_id "STRG.43534.1"; gene_id "STRG.43534";
chr5B	StringTie	exon	300120173	300120289	1000	-	.	transcript_id "STRG.43534.1"; gene_id "STRG.43534";
chr5B	StringTie	exon	300120879	300120944	1000	-	.	transcript_id "STRG.43534.1"; gene_id "STRG.43534";
chr5B	StringTie	exon	300121031	300121258	1000	-	.	transcript_id "STRG.43534.1"; gene_id "STRG.43534";
chr5B	StringTie	exon	300121342	300121421	1000	-	.	transcript_id "STRG.43534.1"; gene_id "STRG.43534";
chr5B	StringTie	exon	300121594	300121702	1000	-	.	transcript_id "STRG.43534.1"; gene_id "STRG.43534";
chr5B	StringTie	exon	300121784	300121882	1000	-	.	transcript_id "STRG.43534.1"; gene_id "STRG.43534";
chr5B	StringTie	exon	300122172	300122299	1000	-	.	transcript_id "STRG.43534.1"; gene_id "STRG.43534";
chr5B	StringTie	exon	300122416	300122494	1000	-	.	transcript_id "STRG.43534.1"; gene_id "STRG.43534";
chr5B	StringTie	exon	300122603	300122691	1000	-	.	transcript_id "STRG.43534.1"; gene_id "STRG.43534";
chr5B	StringTie	exon	300124304	300124508	1000	-	.	transcript_id "STRG.43534.1"; gene_id "STRG.43534";
chr5B	StringTie	exon	300124651	300124835	1000	-	.	transcript_id "STRG.43534.1"; gene_id "STRG.43534";
chr5B	StringTie	transcript	300173272	300179496	1000	-	.	transcript_id "STRG.43535.1"; gene_id "STRG.43535"
chr5B	StringTie	exon	300173272	300173967	1000	-	.	transcript_id "STRG.43535.1"; gene_id "STRG.43535";
chr5B	StringTie	exon	300177918	300178073	1000	-	.	transcript_id "STRG.43535.1"; gene_id "STRG.43535";
chr5B	StringTie	exon	300178171	300178542	1000	-	.	transcript_id "STRG.43535.1"; gene_id "STRG.43535";
chr5B	StringTie	exon	300178673	300179496	1000	-	.	transcript_id "STRG.43535.1"; gene_id "STRG.43535";
chr5B	StringTie	transcript	300642208	300645448	1000	+	.	transcript_id "STRG.43536.1"; gene_id "STRG.43536"
chr5B	StringTie	exon	300642208	300642500	1000	+	.	transcript_id "STRG.43536.1"; gene_id "STRG.43536";
chr5B	StringTie	exon	300642577	300642672	1000	+	.	transcript_id "STRG.43536.1"; gene_id "STRG.43536";
chr5B	StringTie	exon	300643002	300643143	1000	+	.	transcript_id "STRG.43536.1"; gene_id "STRG.43536";
chr5B	StringTie	exon	300643255	300643445	1000	+	.	transcript_id "STRG.43536.1"; gene_id "STRG.43536";
chr5B	StringTie	exon	300643526	300643687	1000	+	.	transcript_id "STRG.43536.1"; gene_id "STRG.43536";
chr5B	StringTie	exon	300643768	300643848	1000	+	.	transcript_id "STRG.43536.1"; gene_id "STRG.43536";
chr5B	StringTie	exon	300643930	300644135	1000	+	.	transcript_id "STRG.43536.1"; gene_id "STRG.43536";
chr5B	StringTie	exon	300644204	300644338	1000	+	.	transcript_id "STRG.43536.1"; gene_id "STRG.43536";
chr5B	StringTie	exon	300644454	300644534	1000	+	.	transcript_id "STRG.43536.1"; gene_id "STRG.43536";
chr5B	StringTie	exon	300644620	300644706	1000	+	.	transcript_id "STRG.43536.1"; gene_id "STRG.43536";
chr5B	StringTie	exon	300644824	300644931	1000	+	.	transcript_id "STRG.43536.1"; gene_id "STRG.43536";
chr5B	StringTie	exon	300645028	300645448	1000	+	.	transcript_id "STRG.43536.1"; gene_id "STRG.43536";
chr5B	StringTie	transcript	300837930	300839734	1000	+	.	transcript_id "STRG.43537.1"; gene_id "STRG.43537"
chr5B	StringTie	exon	300837930	300838420	1000	+	.	transcript_id "STRG.43537.1"; gene_id "STRG.43537";
chr5B	StringTie	exon	300838881	300839734	1000	+	.	transcript_id "STRG.43537.1"; gene_id "STRG.43537";
chr5B	StringTie	transcript	300837930	300844161	1000	+	.	transcript_id "STRG.43537.2"; gene_id "STRG.43537"
chr5B	StringTie	exon	300837930	300838420	1000	+	.	transcript_id "STRG.43537.2"; gene_id "STRG.43537";
chr5B	StringTie	exon	300838881	300840223	1000	+	.	transcript_id "STRG.43537.2"; gene_id "STRG.43537";
chr5B	StringTie	exon	300840362	300840566	1000	+	.	transcript_id "STRG.43537.2"; gene_id "STRG.43537";
chr5B	StringTie	exon	300843307	300844161	1000	+	.	transcript_id "STRG.43537.2"; gene_id "STRG.43537";
chr5B	StringTie	transcript	301056245	301060361	1000	+	.	transcript_id "STRG.43538.1"; gene_id "STRG.43538"
chr5B	StringTie	exon	301056245	301056684	1000	+	.	transcript_id "STRG.43538.1"; gene_id "STRG.43538";
chr5B	StringTie	exon	301056820	301056909	1000	+	.	transcript_id "STRG.43538.1"; gene_id "STRG.43538";
chr5B	StringTie	exon	301057542	301057608	1000	+	.	transcript_id "STRG.43538.1"; gene_id "STRG.43538";
chr5B	StringTie	exon	301058731	301058823	1000	+	.	transcript_id "STRG.43538.1"; gene_id "STRG.43538";
chr5B	StringTie	exon	301058929	301059114	1000	+	.	transcript_id "STRG.43538.1"; gene_id "STRG.43538";
chr5B	StringTie	exon	301059232	301059309	1000	+	.	transcript_id "STRG.43538.1"; gene_id "STRG.43538";
chr5B	StringTie	exon	301059573	301059710	1000	+	.	transcript_id "STRG.43538.1"; gene_id "STRG.43538";
chr5B	StringTie	exon	301059818	301060361	1000	+	.	transcript_id "STRG.43538.1"; gene_id "STRG.43538";
chr5B	StringTie	transcript	301179356	301185158	1000	-	.	transcript_id "STRG.43540.1"; gene_id "STRG.43540"
chr5B	StringTie	exon	301179356	301181692	1000	-	.	transcript_id "STRG.43540.1"; gene_id "STRG.43540";
chr5B	StringTie	exon	301181823	301182069	1000	-	.	transcript_id "STRG.43540.1"; gene_id "STRG.43540";
chr5B	StringTie	exon	301183732	301185158	1000	-	.	transcript_id "STRG.43540.1"; gene_id "STRG.43540";
chr5B	StringTie	transcript	301179356	301185158	1000	-	.	transcript_id "STRG.43540.2"; gene_id "STRG.43540"
chr5B	StringTie	exon	301179356	301181697	1000	-	.	transcript_id "STRG.43540.2"; gene_id "STRG.43540";
chr5B	StringTie	exon	301181823	301182069	1000	-	.	transcript_id "STRG.43540.2"; gene_id "STRG.43540";
chr5B	StringTie	exon	301183732	301185158	1000	-	.	transcript_id "STRG.43540.2"; gene_id "STRG.43540";
chr5B	StringTie	transcript	301499269	301508421	1000	+	.	transcript_id "STRG.43539.1"; gene_id "STRG.43539"
chr5B	StringTie	exon	301499269	301499553	1000	+	.	transcript_id "STRG.43539.1"; gene_id "STRG.43539";
chr5B	StringTie	exon	301500586	301500666	1000	+	.	transcript_id "STRG.43539.1"; gene_id "STRG.43539";
chr5B	StringTie	exon	301500941	301500989	1000	+	.	transcript_id "STRG.43539.1"; gene_id "STRG.43539";
chr5B	StringTie	exon	301501088	301501166	1000	+	.	transcript_id "STRG.43539.1"; gene_id "STRG.43539";
chr5B	StringTie	exon	301501273	301501432	1000	+	.	transcript_id "STRG.43539.1"; gene_id "STRG.43539";
chr5B	StringTie	exon	301501742	301501875	1000	+	.	transcript_id "STRG.43539.1"; gene_id "STRG.43539";
chr5B	StringTie	exon	301502057	301502125	1000	+	.	transcript_id "STRG.43539.1"; gene_id "STRG.43539";
chr5B	StringTie	exon	301502249	301502336	1000	+	.	transcript_id "STRG.43539.1"; gene_id "STRG.43539";
chr5B	StringTie	exon	301502592	301502667	1000	+	.	transcript_id "STRG.43539.1"; gene_id "STRG.43539";
chr5B	StringTie	exon	301503314	301503387	1000	+	.	transcript_id "STRG.43539.1"; gene_id "STRG.43539";
chr5B	StringTie	exon	301503533	301503640	1000	+	.	transcript_id "STRG.43539.1"; gene_id "STRG.43539";
chr5B	StringTie	exon	301505524	301505685	1000	+	.	transcript_id "STRG.43539.1"; gene_id "STRG.43539";
chr5B	StringTie	exon	301506055	301506159	1000	+	.	transcript_id "STRG.43539.1"; gene_id "STRG.43539";
chr5B	StringTie	exon	301506239	301506319	1000	+	.	transcript_id "STRG.43539.1"; gene_id "STRG.43539";
chr5B	StringTie	exon	301506412	301507366	1000	+	.	transcript_id "STRG.43539.1"; gene_id "STRG.43539";
chr5B	StringTie	exon	301507728	301508421	1000	+	.	transcript_id "STRG.43539.1"; gene_id "STRG.43539";
chr5B	StringTie	transcript	301499269	301508421	1000	+	.	transcript_id "STRG.43539.2"; gene_id "STRG.43539"
chr5B	StringTie	exon	301499269	301499553	1000	+	.	transcript_id "STRG.43539.2"; gene_id "STRG.43539";
chr5B	StringTie	exon	301499949	301500014	1000	+	.	transcript_id "STRG.43539.2"; gene_id "STRG.43539";
chr5B	StringTie	exon	301500586	301500666	1000	+	.	transcript_id "STRG.43539.2"; gene_id "STRG.43539";
chr5B	StringTie	exon	301500941	301500989	1000	+	.	transcript_id "STRG.43539.2"; gene_id "STRG.43539";
chr5B	StringTie	exon	301501088	301501166	1000	+	.	transcript_id "STRG.43539.2"; gene_id "STRG.43539";
chr5B	StringTie	exon	301501273	301501432	1000	+	.	transcript_id "STRG.43539.2"; gene_id "STRG.43539";
chr5B	StringTie	exon	301501742	301501875	1000	+	.	transcript_id "STRG.43539.2"; gene_id "STRG.43539";
chr5B	StringTie	exon	301502057	301502125	1000	+	.	transcript_id "STRG.43539.2"; gene_id "STRG.43539";
chr5B	StringTie	exon	301502249	301502336	1000	+	.	transcript_id "STRG.43539.2"; gene_id "STRG.43539";
chr5B	StringTie	exon	301502592	301502667	1000	+	.	transcript_id "STRG.43539.2"; gene_id "STRG.43539";
chr5B	StringTie	exon	301503314	301503387	1000	+	.	transcript_id "STRG.43539.2"; gene_id "STRG.43539";
chr5B	StringTie	exon	301503533	301503640	1000	+	.	transcript_id "STRG.43539.2"; gene_id "STRG.43539";
chr5B	StringTie	exon	301505524	301505685	1000	+	.	transcript_id "STRG.43539.2"; gene_id "STRG.43539";
chr5B	StringTie	exon	301506055	301506159	1000	+	.	transcript_id "STRG.43539.2"; gene_id "STRG.43539";
chr5B	StringTie	exon	301506239	301506319	1000	+	.	transcript_id "STRG.43539.2"; gene_id "STRG.43539";
chr5B	StringTie	exon	301506412	301507366	1000	+	.	transcript_id "STRG.43539.2"; gene_id "STRG.43539";
chr5B	StringTie	exon	301507728	301508421	1000	+	.	transcript_id "STRG.43539.2"; gene_id "STRG.43539";
chr5B	StringTie	transcript	301636114	301637782	1000	+	.	transcript_id "STRG.43541.1"; gene_id "STRG.43541"
chr5B	StringTie	exon	301636114	301637782	1000	+	.	transcript_id "STRG.43541.1"; gene_id "STRG.43541";
chr5B	StringTie	transcript	301794837	301800423	1000	+	.	transcript_id "STRG.43542.1"; gene_id "STRG.43542"
chr5B	StringTie	exon	301794837	301795514	1000	+	.	transcript_id "STRG.43542.1"; gene_id "STRG.43542";
chr5B	StringTie	exon	301796245	301796441	1000	+	.	transcript_id "STRG.43542.1"; gene_id "STRG.43542";
chr5B	StringTie	exon	301797370	301797505	1000	+	.	transcript_id "STRG.43542.1"; gene_id "STRG.43542";
chr5B	StringTie	exon	301797581	301797817	1000	+	.	transcript_id "STRG.43542.1"; gene_id "STRG.43542";
chr5B	StringTie	exon	301797907	301798130	1000	+	.	transcript_id "STRG.43542.1"; gene_id "STRG.43542";
chr5B	StringTie	exon	301798678	301798795	1000	+	.	transcript_id "STRG.43542.1"; gene_id "STRG.43542";
chr5B	StringTie	exon	301799400	301799552	1000	+	.	transcript_id "STRG.43542.1"; gene_id "STRG.43542";
chr5B	StringTie	exon	301799650	301799736	1000	+	.	transcript_id "STRG.43542.1"; gene_id "STRG.43542";
chr5B	StringTie	exon	301799839	301800423	1000	+	.	transcript_id "STRG.43542.1"; gene_id "STRG.43542";
chr5B	StringTie	transcript	301801046	301806094	1000	+	.	transcript_id "STRG.43545.1"; gene_id "STRG.43545"
chr5B	StringTie	exon	301801046	301802059	1000	+	.	transcript_id "STRG.43545.1"; gene_id "STRG.43545";
chr5B	StringTie	exon	301802804	301803221	1000	+	.	transcript_id "STRG.43545.1"; gene_id "STRG.43545";
chr5B	StringTie	exon	301803374	301803518	1000	+	.	transcript_id "STRG.43545.1"; gene_id "STRG.43545";
chr5B	StringTie	exon	301803959	301804074	1000	+	.	transcript_id "STRG.43545.1"; gene_id "STRG.43545";
chr5B	StringTie	exon	301804150	301804228	1000	+	.	transcript_id "STRG.43545.1"; gene_id "STRG.43545";
chr5B	StringTie	exon	301804895	301805128	1000	+	.	transcript_id "STRG.43545.1"; gene_id "STRG.43545";
chr5B	StringTie	exon	301805337	301806094	1000	+	.	transcript_id "STRG.43545.1"; gene_id "STRG.43545";
chr5B	StringTie	transcript	301806114	301814641	1000	-	.	transcript_id "STRG.43546.1"; gene_id "STRG.43546"
chr5B	StringTie	exon	301806114	301806708	1000	-	.	transcript_id "STRG.43546.1"; gene_id "STRG.43546";
chr5B	StringTie	exon	301806954	301807735	1000	-	.	transcript_id "STRG.43546.1"; gene_id "STRG.43546";
chr5B	StringTie	exon	301811485	301811621	1000	-	.	transcript_id "STRG.43546.1"; gene_id "STRG.43546";
chr5B	StringTie	exon	301811708	301811870	1000	-	.	transcript_id "STRG.43546.1"; gene_id "STRG.43546";
chr5B	StringTie	exon	301811943	301812017	1000	-	.	transcript_id "STRG.43546.1"; gene_id "STRG.43546";
chr5B	StringTie	exon	301812104	301812178	1000	-	.	transcript_id "STRG.43546.1"; gene_id "STRG.43546";
chr5B	StringTie	exon	301812268	301812322	1000	-	.	transcript_id "STRG.43546.1"; gene_id "STRG.43546";
chr5B	StringTie	exon	301812426	301812668	1000	-	.	transcript_id "STRG.43546.1"; gene_id "STRG.43546";
chr5B	StringTie	exon	301812746	301812870	1000	-	.	transcript_id "STRG.43546.1"; gene_id "STRG.43546";
chr5B	StringTie	exon	301812953	301813016	1000	-	.	transcript_id "STRG.43546.1"; gene_id "STRG.43546";
chr5B	StringTie	exon	301813104	301813368	1000	-	.	transcript_id "STRG.43546.1"; gene_id "STRG.43546";
chr5B	StringTie	exon	301814159	301814428	1000	-	.	transcript_id "STRG.43546.1"; gene_id "STRG.43546";
chr5B	StringTie	exon	301814511	301814641	1000	-	.	transcript_id "STRG.43546.1"; gene_id "STRG.43546";
chr5B	StringTie	transcript	301806114	301814641	1000	-	.	transcript_id "STRG.43546.2"; gene_id "STRG.43546"
chr5B	StringTie	exon	301806114	301806708	1000	-	.	transcript_id "STRG.43546.2"; gene_id "STRG.43546";
chr5B	StringTie	exon	301806954	301807735	1000	-	.	transcript_id "STRG.43546.2"; gene_id "STRG.43546";
chr5B	StringTie	exon	301808798	301811621	1000	-	.	transcript_id "STRG.43546.2"; gene_id "STRG.43546";
chr5B	StringTie	exon	301811708	301811870	1000	-	.	transcript_id "STRG.43546.2"; gene_id "STRG.43546";
chr5B	StringTie	exon	301811943	301812017	1000	-	.	transcript_id "STRG.43546.2"; gene_id "STRG.43546";
chr5B	StringTie	exon	301812104	301812178	1000	-	.	transcript_id "STRG.43546.2"; gene_id "STRG.43546";
chr5B	StringTie	exon	301812268	301812322	1000	-	.	transcript_id "STRG.43546.2"; gene_id "STRG.43546";
chr5B	StringTie	exon	301812426	301812668	1000	-	.	transcript_id "STRG.43546.2"; gene_id "STRG.43546";
chr5B	StringTie	exon	301812746	301812870	1000	-	.	transcript_id "STRG.43546.2"; gene_id "STRG.43546";
chr5B	StringTie	exon	301812953	301813016	1000	-	.	transcript_id "STRG.43546.2"; gene_id "STRG.43546";
chr5B	StringTie	exon	301814159	301814428	1000	-	.	transcript_id "STRG.43546.2"; gene_id "STRG.43546";
chr5B	StringTie	exon	301814511	301814641	1000	-	.	transcript_id "STRG.43546.2"; gene_id "STRG.43546";
chr5B	StringTie	transcript	301806114	301814641	1000	-	.	transcript_id "STRG.43546.3"; gene_id "STRG.43546"
chr5B	StringTie	exon	301806114	301806708	1000	-	.	transcript_id "STRG.43546.3"; gene_id "STRG.43546";
chr5B	StringTie	exon	301806954	301807735	1000	-	.	transcript_id "STRG.43546.3"; gene_id "STRG.43546";
chr5B	StringTie	exon	301811485	301811621	1000	-	.	transcript_id "STRG.43546.3"; gene_id "STRG.43546";
chr5B	StringTie	exon	301811708	301811870	1000	-	.	transcript_id "STRG.43546.3"; gene_id "STRG.43546";
chr5B	StringTie	exon	301811943	301812017	1000	-	.	transcript_id "STRG.43546.3"; gene_id "STRG.43546";
chr5B	StringTie	exon	301812104	301812178	1000	-	.	transcript_id "STRG.43546.3"; gene_id "STRG.43546";
chr5B	StringTie	exon	301812268	301812322	1000	-	.	transcript_id "STRG.43546.3"; gene_id "STRG.43546";
chr5B	StringTie	exon	301812426	301812668	1000	-	.	transcript_id "STRG.43546.3"; gene_id "STRG.43546";
chr5B	StringTie	exon	301812746	301813016	1000	-	.	transcript_id "STRG.43546.3"; gene_id "STRG.43546";
chr5B	StringTie	exon	301813104	301813368	1000	-	.	transcript_id "STRG.43546.3"; gene_id "STRG.43546";
chr5B	StringTie	exon	301814159	301814428	1000	-	.	transcript_id "STRG.43546.3"; gene_id "STRG.43546";
chr5B	StringTie	exon	301814511	301814641	1000	-	.	transcript_id "STRG.43546.3"; gene_id "STRG.43546";
chr5B	StringTie	transcript	301806114	301814641	1000	-	.	transcript_id "STRG.43546.4"; gene_id "STRG.43546"
chr5B	StringTie	exon	301806114	301806708	1000	-	.	transcript_id "STRG.43546.4"; gene_id "STRG.43546";
chr5B	StringTie	exon	301806954	301807735	1000	-	.	transcript_id "STRG.43546.4"; gene_id "STRG.43546";
chr5B	StringTie	exon	301811485	301811621	1000	-	.	transcript_id "STRG.43546.4"; gene_id "STRG.43546";
chr5B	StringTie	exon	301811708	301811870	1000	-	.	transcript_id "STRG.43546.4"; gene_id "STRG.43546";
chr5B	StringTie	exon	301811943	301812017	1000	-	.	transcript_id "STRG.43546.4"; gene_id "STRG.43546";
chr5B	StringTie	exon	301812104	301812178	1000	-	.	transcript_id "STRG.43546.4"; gene_id "STRG.43546";
chr5B	StringTie	exon	301812268	301812668	1000	-	.	transcript_id "STRG.43546.4"; gene_id "STRG.43546";
chr5B	StringTie	exon	301812746	301813016	1000	-	.	transcript_id "STRG.43546.4"; gene_id "STRG.43546";
chr5B	StringTie	exon	301813104	301813368	1000	-	.	transcript_id "STRG.43546.4"; gene_id "STRG.43546";
chr5B	StringTie	exon	301814159	301814428	1000	-	.	transcript_id "STRG.43546.4"; gene_id "STRG.43546";
chr5B	StringTie	exon	301814511	301814641	1000	-	.	transcript_id "STRG.43546.4"; gene_id "STRG.43546";
chr5B	StringTie	transcript	301806114	301814641	1000	-	.	transcript_id "STRG.43546.5"; gene_id "STRG.43546"
chr5B	StringTie	exon	301806114	301806708	1000	-	.	transcript_id "STRG.43546.5"; gene_id "STRG.43546";
chr5B	StringTie	exon	301806954	301807735	1000	-	.	transcript_id "STRG.43546.5"; gene_id "STRG.43546";
chr5B	StringTie	exon	301811485	301811621	1000	-	.	transcript_id "STRG.43546.5"; gene_id "STRG.43546";
chr5B	StringTie	exon	301811708	301811870	1000	-	.	transcript_id "STRG.43546.5"; gene_id "STRG.43546";
chr5B	StringTie	exon	301811943	301812017	1000	-	.	transcript_id "STRG.43546.5"; gene_id "STRG.43546";
chr5B	StringTie	exon	301812104	301812178	1000	-	.	transcript_id "STRG.43546.5"; gene_id "STRG.43546";
chr5B	StringTie	exon	301812268	301812668	1000	-	.	transcript_id "STRG.43546.5"; gene_id "STRG.43546";
chr5B	StringTie	exon	301812746	301812870	1000	-	.	transcript_id "STRG.43546.5"; gene_id "STRG.43546";
chr5B	StringTie	exon	301812953	301813016	1000	-	.	transcript_id "STRG.43546.5"; gene_id "STRG.43546";
chr5B	StringTie	exon	301813104	301813368	1000	-	.	transcript_id "STRG.43546.5"; gene_id "STRG.43546";
chr5B	StringTie	exon	301814159	301814428	1000	-	.	transcript_id "STRG.43546.5"; gene_id "STRG.43546";
chr5B	StringTie	exon	301814511	301814641	1000	-	.	transcript_id "STRG.43546.5"; gene_id "STRG.43546";
chr5B	StringTie	transcript	301806114	301814641	1000	-	.	transcript_id "STRG.43546.6"; gene_id "STRG.43546"
chr5B	StringTie	exon	301806114	301806708	1000	-	.	transcript_id "STRG.43546.6"; gene_id "STRG.43546";
chr5B	StringTie	exon	301806954	301807735	1000	-	.	transcript_id "STRG.43546.6"; gene_id "STRG.43546";
chr5B	StringTie	exon	301811485	301811621	1000	-	.	transcript_id "STRG.43546.6"; gene_id "STRG.43546";
chr5B	StringTie	exon	301811708	301811870	1000	-	.	transcript_id "STRG.43546.6"; gene_id "STRG.43546";
chr5B	StringTie	exon	301811943	301812017	1000	-	.	transcript_id "STRG.43546.6"; gene_id "STRG.43546";
chr5B	StringTie	exon	301812104	301812178	1000	-	.	transcript_id "STRG.43546.6"; gene_id "STRG.43546";
chr5B	StringTie	exon	301812268	301812322	1000	-	.	transcript_id "STRG.43546.6"; gene_id "STRG.43546";
chr5B	StringTie	exon	301812426	301812668	1000	-	.	transcript_id "STRG.43546.6"; gene_id "STRG.43546";
chr5B	StringTie	exon	301812746	301812870	1000	-	.	transcript_id "STRG.43546.6"; gene_id "STRG.43546";
chr5B	StringTie	exon	301812953	301813016	1000	-	.	transcript_id "STRG.43546.6"; gene_id "STRG.43546";
chr5B	StringTie	exon	301814159	301814428	1000	-	.	transcript_id "STRG.43546.6"; gene_id "STRG.43546";
chr5B	StringTie	exon	301814511	301814641	1000	-	.	transcript_id "STRG.43546.6"; gene_id "STRG.43546";
chr5B	StringTie	transcript	301808798	301813368	1000	-	.	transcript_id "STRG.43546.7"; gene_id "STRG.43546"
chr5B	StringTie	exon	301808798	301811396	1000	-	.	transcript_id "STRG.43546.7"; gene_id "STRG.43546";
chr5B	StringTie	exon	301811485	301811621	1000	-	.	transcript_id "STRG.43546.7"; gene_id "STRG.43546";
chr5B	StringTie	exon	301811708	301811870	1000	-	.	transcript_id "STRG.43546.7"; gene_id "STRG.43546";
chr5B	StringTie	exon	301811943	301812017	1000	-	.	transcript_id "STRG.43546.7"; gene_id "STRG.43546";
chr5B	StringTie	exon	301812104	301812178	1000	-	.	transcript_id "STRG.43546.7"; gene_id "STRG.43546";
chr5B	StringTie	exon	301812268	301812322	1000	-	.	transcript_id "STRG.43546.7"; gene_id "STRG.43546";
chr5B	StringTie	exon	301812426	301812668	1000	-	.	transcript_id "STRG.43546.7"; gene_id "STRG.43546";
chr5B	StringTie	exon	301812746	301812870	1000	-	.	transcript_id "STRG.43546.7"; gene_id "STRG.43546";
chr5B	StringTie	exon	301812953	301813016	1000	-	.	transcript_id "STRG.43546.7"; gene_id "STRG.43546";
chr5B	StringTie	exon	301813104	301813368	1000	-	.	transcript_id "STRG.43546.7"; gene_id "STRG.43546";
chr5B	StringTie	transcript	302019361	302023259	1000	+	.	transcript_id "STRG.43543.2"; gene_id "STRG.43543"
chr5B	StringTie	exon	302019361	302019806	1000	+	.	transcript_id "STRG.43543.2"; gene_id "STRG.43543";
chr5B	StringTie	exon	302020503	302020630	1000	+	.	transcript_id "STRG.43543.2"; gene_id "STRG.43543";
chr5B	StringTie	exon	302020862	302022118	1000	+	.	transcript_id "STRG.43543.2"; gene_id "STRG.43543";
chr5B	StringTie	exon	302022202	302023259	1000	+	.	transcript_id "STRG.43543.2"; gene_id "STRG.43543";
chr5B	StringTie	transcript	302019361	302023683	1000	+	.	transcript_id "STRG.43543.1"; gene_id "STRG.43543"
chr5B	StringTie	exon	302019361	302019806	1000	+	.	transcript_id "STRG.43543.1"; gene_id "STRG.43543";
chr5B	StringTie	exon	302020503	302020630	1000	+	.	transcript_id "STRG.43543.1"; gene_id "STRG.43543";
chr5B	StringTie	exon	302020862	302022118	1000	+	.	transcript_id "STRG.43543.1"; gene_id "STRG.43543";
chr5B	StringTie	exon	302023260	302023287	1000	+	.	transcript_id "STRG.43543.1"; gene_id "STRG.43543";
chr5B	StringTie	exon	302023372	302023683	1000	+	.	transcript_id "STRG.43543.1"; gene_id "STRG.43543";
chr5B	StringTie	transcript	302753979	302756104	1000	+	.	transcript_id "STRG.43544.1"; gene_id "STRG.43544"
chr5B	StringTie	exon	302753979	302754265	1000	+	.	transcript_id "STRG.43544.1"; gene_id "STRG.43544";
chr5B	StringTie	exon	302755282	302755711	1000	+	.	transcript_id "STRG.43544.1"; gene_id "STRG.43544";
chr5B	StringTie	exon	302755842	302756104	1000	+	.	transcript_id "STRG.43544.1"; gene_id "STRG.43544";
chr5B	StringTie	transcript	302767401	302769459	1000	-	.	transcript_id "STRG.43547.1"; gene_id "STRG.43547"
chr5B	StringTie	exon	302767401	302767914	1000	-	.	transcript_id "STRG.43547.1"; gene_id "STRG.43547";
chr5B	StringTie	exon	302768012	302768209	1000	-	.	transcript_id "STRG.43547.1"; gene_id "STRG.43547";
chr5B	StringTie	exon	302769048	302769214	1000	-	.	transcript_id "STRG.43547.1"; gene_id "STRG.43547";
chr5B	StringTie	exon	302769318	302769459	1000	-	.	transcript_id "STRG.43547.1"; gene_id "STRG.43547";
chr5B	StringTie	transcript	302915620	302921224	1000	+	.	transcript_id "STRG.43548.1"; gene_id "STRG.43548"
chr5B	StringTie	exon	302915620	302916297	1000	+	.	transcript_id "STRG.43548.1"; gene_id "STRG.43548";
chr5B	StringTie	exon	302916366	302916497	1000	+	.	transcript_id "STRG.43548.1"; gene_id "STRG.43548";
chr5B	StringTie	exon	302920837	302921224	1000	+	.	transcript_id "STRG.43548.1"; gene_id "STRG.43548";
chr5B	StringTie	transcript	302915620	302921224	1000	+	.	transcript_id "STRG.43548.2"; gene_id "STRG.43548"
chr5B	StringTie	exon	302915620	302916297	1000	+	.	transcript_id "STRG.43548.2"; gene_id "STRG.43548";
chr5B	StringTie	exon	302916366	302916497	1000	+	.	transcript_id "STRG.43548.2"; gene_id "STRG.43548";
chr5B	StringTie	exon	302918899	302921224	1000	+	.	transcript_id "STRG.43548.2"; gene_id "STRG.43548";
chr5B	StringTie	transcript	302915620	302921224	1000	+	.	transcript_id "STRG.43548.3"; gene_id "STRG.43548"
chr5B	StringTie	exon	302915620	302916297	1000	+	.	transcript_id "STRG.43548.3"; gene_id "STRG.43548";
chr5B	StringTie	exon	302916366	302921224	1000	+	.	transcript_id "STRG.43548.3"; gene_id "STRG.43548";
chr5B	StringTie	transcript	302915620	302921224	1000	+	.	transcript_id "STRG.43548.4"; gene_id "STRG.43548"
chr5B	StringTie	exon	302915620	302916297	1000	+	.	transcript_id "STRG.43548.4"; gene_id "STRG.43548";
chr5B	StringTie	exon	302916366	302916497	1000	+	.	transcript_id "STRG.43548.4"; gene_id "STRG.43548";
chr5B	StringTie	exon	302918899	302919035	1000	+	.	transcript_id "STRG.43548.4"; gene_id "STRG.43548";
chr5B	StringTie	exon	302919127	302919193	1000	+	.	transcript_id "STRG.43548.4"; gene_id "STRG.43548";
chr5B	StringTie	exon	302920837	302921224	1000	+	.	transcript_id "STRG.43548.4"; gene_id "STRG.43548";
chr5B	StringTie	transcript	302915620	302921224	1000	+	.	transcript_id "STRG.43548.5"; gene_id "STRG.43548"
chr5B	StringTie	exon	302915620	302916297	1000	+	.	transcript_id "STRG.43548.5"; gene_id "STRG.43548";
chr5B	StringTie	exon	302916366	302916497	1000	+	.	transcript_id "STRG.43548.5"; gene_id "STRG.43548";
chr5B	StringTie	exon	302918899	302919035	1000	+	.	transcript_id "STRG.43548.5"; gene_id "STRG.43548";
chr5B	StringTie	exon	302919127	302921224	1000	+	.	transcript_id "STRG.43548.5"; gene_id "STRG.43548";
chr5B	StringTie	transcript	303123862	303128659	1000	-	.	transcript_id "STRG.43550.1"; gene_id "STRG.43550"
chr5B	StringTie	exon	303123862	303124120	1000	-	.	transcript_id "STRG.43550.1"; gene_id "STRG.43550";
chr5B	StringTie	exon	303124244	303124409	1000	-	.	transcript_id "STRG.43550.1"; gene_id "STRG.43550";
chr5B	StringTie	exon	303126298	303126645	1000	-	.	transcript_id "STRG.43550.1"; gene_id "STRG.43550";
chr5B	StringTie	exon	303126723	303126829	1000	-	.	transcript_id "STRG.43550.1"; gene_id "STRG.43550";
chr5B	StringTie	exon	303127289	303127417	1000	-	.	transcript_id "STRG.43550.1"; gene_id "STRG.43550";
chr5B	StringTie	exon	303127497	303127564	1000	-	.	transcript_id "STRG.43550.1"; gene_id "STRG.43550";
chr5B	StringTie	exon	303127653	303127713	1000	-	.	transcript_id "STRG.43550.1"; gene_id "STRG.43550";
chr5B	StringTie	exon	303127797	303127885	1000	-	.	transcript_id "STRG.43550.1"; gene_id "STRG.43550";
chr5B	StringTie	exon	303128196	303128659	1000	-	.	transcript_id "STRG.43550.1"; gene_id "STRG.43550";
chr5B	StringTie	transcript	303586507	303590061	1000	-	.	transcript_id "STRG.43549.1"; gene_id "STRG.43549"
chr5B	StringTie	exon	303586507	303586971	1000	-	.	transcript_id "STRG.43549.1"; gene_id "STRG.43549";
chr5B	StringTie	exon	303587126	303587248	1000	-	.	transcript_id "STRG.43549.1"; gene_id "STRG.43549";
chr5B	StringTie	exon	303587533	303587562	1000	-	.	transcript_id "STRG.43549.1"; gene_id "STRG.43549";
chr5B	StringTie	exon	303587653	303587762	1000	-	.	transcript_id "STRG.43549.1"; gene_id "STRG.43549";
chr5B	StringTie	exon	303587866	303587951	1000	-	.	transcript_id "STRG.43549.1"; gene_id "STRG.43549";
chr5B	StringTie	exon	303588474	303588592	1000	-	.	transcript_id "STRG.43549.1"; gene_id "STRG.43549";
chr5B	StringTie	exon	303589216	303590061	1000	-	.	transcript_id "STRG.43549.1"; gene_id "STRG.43549";
chr5B	StringTie	transcript	303788064	303794560	1000	+	.	transcript_id "STRG.43553.1"; gene_id "STRG.43553"
chr5B	StringTie	exon	303788064	303788651	1000	+	.	transcript_id "STRG.43553.1"; gene_id "STRG.43553";
chr5B	StringTie	exon	303788911	303789445	1000	+	.	transcript_id "STRG.43553.1"; gene_id "STRG.43553";
chr5B	StringTie	exon	303789884	303790389	1000	+	.	transcript_id "STRG.43553.1"; gene_id "STRG.43553";
chr5B	StringTie	exon	303790512	303790644	1000	+	.	transcript_id "STRG.43553.1"; gene_id "STRG.43553";
chr5B	StringTie	exon	303790734	303790805	1000	+	.	transcript_id "STRG.43553.1"; gene_id "STRG.43553";
chr5B	StringTie	exon	303790883	303790951	1000	+	.	transcript_id "STRG.43553.1"; gene_id "STRG.43553";
chr5B	StringTie	exon	303791042	303791113	1000	+	.	transcript_id "STRG.43553.1"; gene_id "STRG.43553";
chr5B	StringTie	exon	303791337	303791405	1000	+	.	transcript_id "STRG.43553.1"; gene_id "STRG.43553";
chr5B	StringTie	exon	303791634	303791788	1000	+	.	transcript_id "STRG.43553.1"; gene_id "STRG.43553";
chr5B	StringTie	exon	303791866	303792107	1000	+	.	transcript_id "STRG.43553.1"; gene_id "STRG.43553";
chr5B	StringTie	exon	303792660	303792786	1000	+	.	transcript_id "STRG.43553.1"; gene_id "STRG.43553";
chr5B	StringTie	exon	303793210	303793278	1000	+	.	transcript_id "STRG.43553.1"; gene_id "STRG.43553";
chr5B	StringTie	exon	303793371	303793554	1000	+	.	transcript_id "STRG.43553.1"; gene_id "STRG.43553";
chr5B	StringTie	exon	303793683	303793818	1000	+	.	transcript_id "STRG.43553.1"; gene_id "STRG.43553";
chr5B	StringTie	exon	303793909	303794560	1000	+	.	transcript_id "STRG.43553.1"; gene_id "STRG.43553";
chr5B	StringTie	transcript	303794608	303801713	1000	-	.	transcript_id "STRG.43554.1"; gene_id "STRG.43554"
chr5B	StringTie	exon	303794608	303794959	1000	-	.	transcript_id "STRG.43554.1"; gene_id "STRG.43554";
chr5B	StringTie	exon	303795125	303795858	1000	-	.	transcript_id "STRG.43554.1"; gene_id "STRG.43554";
chr5B	StringTie	exon	303795941	303796300	1000	-	.	transcript_id "STRG.43554.1"; gene_id "STRG.43554";
chr5B	StringTie	exon	303796582	303798119	1000	-	.	transcript_id "STRG.43554.1"; gene_id "STRG.43554";
chr5B	StringTie	exon	303798190	303798266	1000	-	.	transcript_id "STRG.43554.1"; gene_id "STRG.43554";
chr5B	StringTie	exon	303798405	303798534	1000	-	.	transcript_id "STRG.43554.1"; gene_id "STRG.43554";
chr5B	StringTie	exon	303798876	303798967	1000	-	.	transcript_id "STRG.43554.1"; gene_id "STRG.43554";
chr5B	StringTie	exon	303799054	303799102	1000	-	.	transcript_id "STRG.43554.1"; gene_id "STRG.43554";
chr5B	StringTie	exon	303799178	303799261	1000	-	.	transcript_id "STRG.43554.1"; gene_id "STRG.43554";
chr5B	StringTie	exon	303800237	303800349	1000	-	.	transcript_id "STRG.43554.1"; gene_id "STRG.43554";
chr5B	StringTie	exon	303800476	303800635	1000	-	.	transcript_id "STRG.43554.1"; gene_id "STRG.43554";
chr5B	StringTie	exon	303800805	303800932	1000	-	.	transcript_id "STRG.43554.1"; gene_id "STRG.43554";
chr5B	StringTie	exon	303801039	303801138	1000	-	.	transcript_id "STRG.43554.1"; gene_id "STRG.43554";
chr5B	StringTie	exon	303801481	303801713	1000	-	.	transcript_id "STRG.43554.1"; gene_id "STRG.43554";
chr5B	StringTie	transcript	303794608	303801713	1000	-	.	transcript_id "STRG.43554.2"; gene_id "STRG.43554"
chr5B	StringTie	exon	303794608	303794959	1000	-	.	transcript_id "STRG.43554.2"; gene_id "STRG.43554";
chr5B	StringTie	exon	303795125	303795858	1000	-	.	transcript_id "STRG.43554.2"; gene_id "STRG.43554";
chr5B	StringTie	exon	303795941	303796300	1000	-	.	transcript_id "STRG.43554.2"; gene_id "STRG.43554";
chr5B	StringTie	exon	303796582	303798119	1000	-	.	transcript_id "STRG.43554.2"; gene_id "STRG.43554";
chr5B	StringTie	exon	303798190	303798266	1000	-	.	transcript_id "STRG.43554.2"; gene_id "STRG.43554";
chr5B	StringTie	exon	303798405	303798534	1000	-	.	transcript_id "STRG.43554.2"; gene_id "STRG.43554";
chr5B	StringTie	exon	303798876	303798967	1000	-	.	transcript_id "STRG.43554.2"; gene_id "STRG.43554";
chr5B	StringTie	exon	303799054	303799102	1000	-	.	transcript_id "STRG.43554.2"; gene_id "STRG.43554";
chr5B	StringTie	exon	303799178	303799261	1000	-	.	transcript_id "STRG.43554.2"; gene_id "STRG.43554";
chr5B	StringTie	exon	303800237	303800349	1000	-	.	transcript_id "STRG.43554.2"; gene_id "STRG.43554";
chr5B	StringTie	exon	303800476	303800635	1000	-	.	transcript_id "STRG.43554.2"; gene_id "STRG.43554";
chr5B	StringTie	exon	303800805	303800932	1000	-	.	transcript_id "STRG.43554.2"; gene_id "STRG.43554";
chr5B	StringTie	exon	303801039	303801243	1000	-	.	transcript_id "STRG.43554.2"; gene_id "STRG.43554";
chr5B	StringTie	exon	303801481	303801713	1000	-	.	transcript_id "STRG.43554.2"; gene_id "STRG.43554";
chr5B	StringTie	transcript	304245527	304246811	1000	+	.	transcript_id "STRG.43551.1"; gene_id "STRG.43551"
chr5B	StringTie	exon	304245527	304246811	1000	+	.	transcript_id "STRG.43551.1"; gene_id "STRG.43551";
chr5B	StringTie	transcript	304250505	304253647	1000	-	.	transcript_id "STRG.43552.1"; gene_id "STRG.43552"
chr5B	StringTie	exon	304250505	304250794	1000	-	.	transcript_id "STRG.43552.1"; gene_id "STRG.43552";
chr5B	StringTie	exon	304250881	304251037	1000	-	.	transcript_id "STRG.43552.1"; gene_id "STRG.43552";
chr5B	StringTie	exon	304251127	304251152	1000	-	.	transcript_id "STRG.43552.1"; gene_id "STRG.43552";
chr5B	StringTie	exon	304251259	304251392	1000	-	.	transcript_id "STRG.43552.1"; gene_id "STRG.43552";
chr5B	StringTie	exon	304251744	304251866	1000	-	.	transcript_id "STRG.43552.1"; gene_id "STRG.43552";
chr5B	StringTie	exon	304251951	304252039	1000	-	.	transcript_id "STRG.43552.1"; gene_id "STRG.43552";
chr5B	StringTie	exon	304252583	304252718	1000	-	.	transcript_id "STRG.43552.1"; gene_id "STRG.43552";
chr5B	StringTie	exon	304253541	304253647	1000	-	.	transcript_id "STRG.43552.1"; gene_id "STRG.43552";
chr5B	StringTie	transcript	304363914	304368076	1000	-	.	transcript_id "STRG.43555.1"; gene_id "STRG.43555"
chr5B	StringTie	exon	304363914	304364326	1000	-	.	transcript_id "STRG.43555.1"; gene_id "STRG.43555";
chr5B	StringTie	exon	304364417	304364535	1000	-	.	transcript_id "STRG.43555.1"; gene_id "STRG.43555";
chr5B	StringTie	exon	304366304	304366382	1000	-	.	transcript_id "STRG.43555.1"; gene_id "STRG.43555";
chr5B	StringTie	exon	304366460	304366536	1000	-	.	transcript_id "STRG.43555.1"; gene_id "STRG.43555";
chr5B	StringTie	exon	304366822	304366921	1000	-	.	transcript_id "STRG.43555.1"; gene_id "STRG.43555";
chr5B	StringTie	exon	304367093	304367195	1000	-	.	transcript_id "STRG.43555.1"; gene_id "STRG.43555";
chr5B	StringTie	exon	304367293	304367436	1000	-	.	transcript_id "STRG.43555.1"; gene_id "STRG.43555";
chr5B	StringTie	exon	304367528	304367763	1000	-	.	transcript_id "STRG.43555.1"; gene_id "STRG.43555";
chr5B	StringTie	exon	304367845	304368076	1000	-	.	transcript_id "STRG.43555.1"; gene_id "STRG.43555";
chr5B	StringTie	transcript	304565950	304572975	1000	-	.	transcript_id "STRG.43565.1"; gene_id "STRG.43565"
chr5B	StringTie	exon	304565950	304566310	1000	-	.	transcript_id "STRG.43565.1"; gene_id "STRG.43565";
chr5B	StringTie	exon	304566423	304566563	1000	-	.	transcript_id "STRG.43565.1"; gene_id "STRG.43565";
chr5B	StringTie	exon	304566654	304566766	1000	-	.	transcript_id "STRG.43565.1"; gene_id "STRG.43565";
chr5B	StringTie	exon	304566850	304566901	1000	-	.	transcript_id "STRG.43565.1"; gene_id "STRG.43565";
chr5B	StringTie	exon	304567031	304567153	1000	-	.	transcript_id "STRG.43565.1"; gene_id "STRG.43565";
chr5B	StringTie	exon	304567335	304567441	1000	-	.	transcript_id "STRG.43565.1"; gene_id "STRG.43565";
chr5B	StringTie	exon	304567683	304567732	1000	-	.	transcript_id "STRG.43565.1"; gene_id "STRG.43565";
chr5B	StringTie	exon	304567894	304567997	1000	-	.	transcript_id "STRG.43565.1"; gene_id "STRG.43565";
chr5B	StringTie	exon	304568335	304568415	1000	-	.	transcript_id "STRG.43565.1"; gene_id "STRG.43565";
chr5B	StringTie	exon	304568543	304568627	1000	-	.	transcript_id "STRG.43565.1"; gene_id "STRG.43565";
chr5B	StringTie	exon	304568752	304568828	1000	-	.	transcript_id "STRG.43565.1"; gene_id "STRG.43565";
chr5B	StringTie	exon	304569106	304569195	1000	-	.	transcript_id "STRG.43565.1"; gene_id "STRG.43565";
chr5B	StringTie	exon	304569297	304569356	1000	-	.	transcript_id "STRG.43565.1"; gene_id "STRG.43565";
chr5B	StringTie	exon	304569790	304569873	1000	-	.	transcript_id "STRG.43565.1"; gene_id "STRG.43565";
chr5B	StringTie	exon	304569976	304570025	1000	-	.	transcript_id "STRG.43565.1"; gene_id "STRG.43565";
chr5B	StringTie	exon	304570234	304570340	1000	-	.	transcript_id "STRG.43565.1"; gene_id "STRG.43565";
chr5B	StringTie	exon	304570540	304570610	1000	-	.	transcript_id "STRG.43565.1"; gene_id "STRG.43565";
chr5B	StringTie	exon	304570719	304570932	1000	-	.	transcript_id "STRG.43565.1"; gene_id "STRG.43565";
chr5B	StringTie	exon	304571018	304571291	1000	-	.	transcript_id "STRG.43565.1"; gene_id "STRG.43565";
chr5B	StringTie	exon	304571405	304571496	1000	-	.	transcript_id "STRG.43565.1"; gene_id "STRG.43565";
chr5B	StringTie	exon	304571583	304571765	1000	-	.	transcript_id "STRG.43565.1"; gene_id "STRG.43565";
chr5B	StringTie	exon	304571858	304572347	1000	-	.	transcript_id "STRG.43565.1"; gene_id "STRG.43565";
chr5B	StringTie	exon	304572556	304572975	1000	-	.	transcript_id "STRG.43565.1"; gene_id "STRG.43565";
chr5B	StringTie	transcript	304565950	304574733	1000	-	.	transcript_id "STRG.43565.2"; gene_id "STRG.43565"
chr5B	StringTie	exon	304565950	304566310	1000	-	.	transcript_id "STRG.43565.2"; gene_id "STRG.43565";
chr5B	StringTie	exon	304566423	304566563	1000	-	.	transcript_id "STRG.43565.2"; gene_id "STRG.43565";
chr5B	StringTie	exon	304566654	304566766	1000	-	.	transcript_id "STRG.43565.2"; gene_id "STRG.43565";
chr5B	StringTie	exon	304566850	304566901	1000	-	.	transcript_id "STRG.43565.2"; gene_id "STRG.43565";
chr5B	StringTie	exon	304567031	304567153	1000	-	.	transcript_id "STRG.43565.2"; gene_id "STRG.43565";
chr5B	StringTie	exon	304567335	304567441	1000	-	.	transcript_id "STRG.43565.2"; gene_id "STRG.43565";
chr5B	StringTie	exon	304567683	304567732	1000	-	.	transcript_id "STRG.43565.2"; gene_id "STRG.43565";
chr5B	StringTie	exon	304567894	304567997	1000	-	.	transcript_id "STRG.43565.2"; gene_id "STRG.43565";
chr5B	StringTie	exon	304568335	304568415	1000	-	.	transcript_id "STRG.43565.2"; gene_id "STRG.43565";
chr5B	StringTie	exon	304568543	304568627	1000	-	.	transcript_id "STRG.43565.2"; gene_id "STRG.43565";
chr5B	StringTie	exon	304568752	304568828	1000	-	.	transcript_id "STRG.43565.2"; gene_id "STRG.43565";
chr5B	StringTie	exon	304569106	304569195	1000	-	.	transcript_id "STRG.43565.2"; gene_id "STRG.43565";
chr5B	StringTie	exon	304569297	304569356	1000	-	.	transcript_id "STRG.43565.2"; gene_id "STRG.43565";
chr5B	StringTie	exon	304569790	304569873	1000	-	.	transcript_id "STRG.43565.2"; gene_id "STRG.43565";
chr5B	StringTie	exon	304569976	304570025	1000	-	.	transcript_id "STRG.43565.2"; gene_id "STRG.43565";
chr5B	StringTie	exon	304570234	304570340	1000	-	.	transcript_id "STRG.43565.2"; gene_id "STRG.43565";
chr5B	StringTie	exon	304570540	304570610	1000	-	.	transcript_id "STRG.43565.2"; gene_id "STRG.43565";
chr5B	StringTie	exon	304570719	304570932	1000	-	.	transcript_id "STRG.43565.2"; gene_id "STRG.43565";
chr5B	StringTie	exon	304571018	304571291	1000	-	.	transcript_id "STRG.43565.2"; gene_id "STRG.43565";
chr5B	StringTie	exon	304571405	304571496	1000	-	.	transcript_id "STRG.43565.2"; gene_id "STRG.43565";
chr5B	StringTie	exon	304571583	304571765	1000	-	.	transcript_id "STRG.43565.2"; gene_id "STRG.43565";
chr5B	StringTie	exon	304571858	304572347	1000	-	.	transcript_id "STRG.43565.2"; gene_id "STRG.43565";
chr5B	StringTie	exon	304574231	304574733	1000	-	.	transcript_id "STRG.43565.2"; gene_id "STRG.43565";
chr5B	StringTie	transcript	304673009	304682673	1000	-	.	transcript_id "STRG.43557.1"; gene_id "STRG.43557"
chr5B	StringTie	exon	304673009	304673309	1000	-	.	transcript_id "STRG.43557.1"; gene_id "STRG.43557";
chr5B	StringTie	exon	304674100	304674215	1000	-	.	transcript_id "STRG.43557.1"; gene_id "STRG.43557";
chr5B	StringTie	exon	304674881	304675228	1000	-	.	transcript_id "STRG.43557.1"; gene_id "STRG.43557";
chr5B	StringTie	exon	304676520	304676648	1000	-	.	transcript_id "STRG.43557.1"; gene_id "STRG.43557";
chr5B	StringTie	exon	304677996	304678214	1000	-	.	transcript_id "STRG.43557.1"; gene_id "STRG.43557";
chr5B	StringTie	exon	304678355	304678440	1000	-	.	transcript_id "STRG.43557.1"; gene_id "STRG.43557";
chr5B	StringTie	exon	304678518	304679428	1000	-	.	transcript_id "STRG.43557.1"; gene_id "STRG.43557";
chr5B	StringTie	exon	304679671	304680034	1000	-	.	transcript_id "STRG.43557.1"; gene_id "STRG.43557";
chr5B	StringTie	exon	304681067	304681387	1000	-	.	transcript_id "STRG.43557.1"; gene_id "STRG.43557";
chr5B	StringTie	exon	304681898	304682035	1000	-	.	transcript_id "STRG.43557.1"; gene_id "STRG.43557";
chr5B	StringTie	exon	304682152	304682259	1000	-	.	transcript_id "STRG.43557.1"; gene_id "STRG.43557";
chr5B	StringTie	exon	304682428	304682673	1000	-	.	transcript_id "STRG.43557.1"; gene_id "STRG.43557";
chr5B	StringTie	transcript	304673009	304682673	1000	-	.	transcript_id "STRG.43557.2"; gene_id "STRG.43557"
chr5B	StringTie	exon	304673009	304673309	1000	-	.	transcript_id "STRG.43557.2"; gene_id "STRG.43557";
chr5B	StringTie	exon	304674100	304674215	1000	-	.	transcript_id "STRG.43557.2"; gene_id "STRG.43557";
chr5B	StringTie	exon	304674881	304675228	1000	-	.	transcript_id "STRG.43557.2"; gene_id "STRG.43557";
chr5B	StringTie	exon	304676520	304676618	1000	-	.	transcript_id "STRG.43557.2"; gene_id "STRG.43557";
chr5B	StringTie	exon	304677996	304678214	1000	-	.	transcript_id "STRG.43557.2"; gene_id "STRG.43557";
chr5B	StringTie	exon	304678355	304678440	1000	-	.	transcript_id "STRG.43557.2"; gene_id "STRG.43557";
chr5B	StringTie	exon	304678518	304679428	1000	-	.	transcript_id "STRG.43557.2"; gene_id "STRG.43557";
chr5B	StringTie	exon	304679671	304680034	1000	-	.	transcript_id "STRG.43557.2"; gene_id "STRG.43557";
chr5B	StringTie	exon	304681067	304681387	1000	-	.	transcript_id "STRG.43557.2"; gene_id "STRG.43557";
chr5B	StringTie	exon	304681898	304682035	1000	-	.	transcript_id "STRG.43557.2"; gene_id "STRG.43557";
chr5B	StringTie	exon	304682152	304682259	1000	-	.	transcript_id "STRG.43557.2"; gene_id "STRG.43557";
chr5B	StringTie	exon	304682428	304682673	1000	-	.	transcript_id "STRG.43557.2"; gene_id "STRG.43557";
chr5B	StringTie	transcript	305458903	305460729	1000	-	.	transcript_id "STRG.43556.2"; gene_id "STRG.43556"
chr5B	StringTie	exon	305458903	305460438	1000	-	.	transcript_id "STRG.43556.2"; gene_id "STRG.43556";
chr5B	StringTie	exon	305460607	305460729	1000	-	.	transcript_id "STRG.43556.2"; gene_id "STRG.43556";
chr5B	StringTie	transcript	305458903	305461294	1000	-	.	transcript_id "STRG.43556.1"; gene_id "STRG.43556"
chr5B	StringTie	exon	305458903	305459566	1000	-	.	transcript_id "STRG.43556.1"; gene_id "STRG.43556";
chr5B	StringTie	exon	305460077	305460214	1000	-	.	transcript_id "STRG.43556.1"; gene_id "STRG.43556";
chr5B	StringTie	exon	305460331	305460438	1000	-	.	transcript_id "STRG.43556.1"; gene_id "STRG.43556";
chr5B	StringTie	exon	305460607	305460729	1000	-	.	transcript_id "STRG.43556.1"; gene_id "STRG.43556";
chr5B	StringTie	exon	305460862	305460969	1000	-	.	transcript_id "STRG.43556.1"; gene_id "STRG.43556";
chr5B	StringTie	exon	305461138	305461294	1000	-	.	transcript_id "STRG.43556.1"; gene_id "STRG.43556";
chr5B	StringTie	transcript	305459567	305460969	1000	-	.	transcript_id "STRG.43556.3"; gene_id "STRG.43556"
chr5B	StringTie	exon	305459567	305460214	1000	-	.	transcript_id "STRG.43556.3"; gene_id "STRG.43556";
chr5B	StringTie	exon	305460331	305460438	1000	-	.	transcript_id "STRG.43556.3"; gene_id "STRG.43556";
chr5B	StringTie	exon	305460607	305460969	1000	-	.	transcript_id "STRG.43556.3"; gene_id "STRG.43556";
chr5B	StringTie	transcript	305459567	305461294	1000	-	.	transcript_id "STRG.43556.4"; gene_id "STRG.43556"
chr5B	StringTie	exon	305459567	305460214	1000	-	.	transcript_id "STRG.43556.4"; gene_id "STRG.43556";
chr5B	StringTie	exon	305460331	305460438	1000	-	.	transcript_id "STRG.43556.4"; gene_id "STRG.43556";
chr5B	StringTie	exon	305460607	305460729	1000	-	.	transcript_id "STRG.43556.4"; gene_id "STRG.43556";
chr5B	StringTie	exon	305460862	305460969	1000	-	.	transcript_id "STRG.43556.4"; gene_id "STRG.43556";
chr5B	StringTie	exon	305461138	305461294	1000	-	.	transcript_id "STRG.43556.4"; gene_id "STRG.43556";
chr5B	StringTie	transcript	305624819	305637945	1000	-	.	transcript_id "STRG.43563.1"; gene_id "STRG.43563"
chr5B	StringTie	exon	305624819	305625828	1000	-	.	transcript_id "STRG.43563.1"; gene_id "STRG.43563";
chr5B	StringTie	exon	305625913	305626084	1000	-	.	transcript_id "STRG.43563.1"; gene_id "STRG.43563";
chr5B	StringTie	exon	305626179	305626412	1000	-	.	transcript_id "STRG.43563.1"; gene_id "STRG.43563";
chr5B	StringTie	exon	305626806	305626939	1000	-	.	transcript_id "STRG.43563.1"; gene_id "STRG.43563";
chr5B	StringTie	exon	305627340	305627423	1000	-	.	transcript_id "STRG.43563.1"; gene_id "STRG.43563";
chr5B	StringTie	exon	305628241	305628531	1000	-	.	transcript_id "STRG.43563.1"; gene_id "STRG.43563";
chr5B	StringTie	exon	305628702	305629034	1000	-	.	transcript_id "STRG.43563.1"; gene_id "STRG.43563";
chr5B	StringTie	exon	305631216	305631376	1000	-	.	transcript_id "STRG.43563.1"; gene_id "STRG.43563";
chr5B	StringTie	exon	305631662	305631975	1000	-	.	transcript_id "STRG.43563.1"; gene_id "STRG.43563";
chr5B	StringTie	exon	305632627	305632908	1000	-	.	transcript_id "STRG.43563.1"; gene_id "STRG.43563";
chr5B	StringTie	exon	305633621	305633922	1000	-	.	transcript_id "STRG.43563.1"; gene_id "STRG.43563";
chr5B	StringTie	exon	305634580	305634670	1000	-	.	transcript_id "STRG.43563.1"; gene_id "STRG.43563";
chr5B	StringTie	exon	305634750	305634803	1000	-	.	transcript_id "STRG.43563.1"; gene_id "STRG.43563";
chr5B	StringTie	exon	305635043	305635116	1000	-	.	transcript_id "STRG.43563.1"; gene_id "STRG.43563";
chr5B	StringTie	exon	305635280	305635439	1000	-	.	transcript_id "STRG.43563.1"; gene_id "STRG.43563";
chr5B	StringTie	exon	305635628	305635712	1000	-	.	transcript_id "STRG.43563.1"; gene_id "STRG.43563";
chr5B	StringTie	exon	305635823	305635908	1000	-	.	transcript_id "STRG.43563.1"; gene_id "STRG.43563";
chr5B	StringTie	exon	305637181	305637945	1000	-	.	transcript_id "STRG.43563.1"; gene_id "STRG.43563";
chr5B	StringTie	transcript	305624819	305637945	1000	-	.	transcript_id "STRG.43563.2"; gene_id "STRG.43563"
chr5B	StringTie	exon	305624819	305625481	1000	-	.	transcript_id "STRG.43563.2"; gene_id "STRG.43563";
chr5B	StringTie	exon	305625574	305625828	1000	-	.	transcript_id "STRG.43563.2"; gene_id "STRG.43563";
chr5B	StringTie	exon	305625913	305626084	1000	-	.	transcript_id "STRG.43563.2"; gene_id "STRG.43563";
chr5B	StringTie	exon	305626179	305626412	1000	-	.	transcript_id "STRG.43563.2"; gene_id "STRG.43563";
chr5B	StringTie	exon	305626806	305626939	1000	-	.	transcript_id "STRG.43563.2"; gene_id "STRG.43563";
chr5B	StringTie	exon	305627340	305627423	1000	-	.	transcript_id "STRG.43563.2"; gene_id "STRG.43563";
chr5B	StringTie	exon	305628241	305628531	1000	-	.	transcript_id "STRG.43563.2"; gene_id "STRG.43563";
chr5B	StringTie	exon	305628702	305629034	1000	-	.	transcript_id "STRG.43563.2"; gene_id "STRG.43563";
chr5B	StringTie	exon	305631216	305631376	1000	-	.	transcript_id "STRG.43563.2"; gene_id "STRG.43563";
chr5B	StringTie	exon	305631662	305631975	1000	-	.	transcript_id "STRG.43563.2"; gene_id "STRG.43563";
chr5B	StringTie	exon	305632627	305632908	1000	-	.	transcript_id "STRG.43563.2"; gene_id "STRG.43563";
chr5B	StringTie	exon	305633621	305633922	1000	-	.	transcript_id "STRG.43563.2"; gene_id "STRG.43563";
chr5B	StringTie	exon	305634580	305634670	1000	-	.	transcript_id "STRG.43563.2"; gene_id "STRG.43563";
chr5B	StringTie	exon	305634750	305634803	1000	-	.	transcript_id "STRG.43563.2"; gene_id "STRG.43563";
chr5B	StringTie	exon	305635043	305635116	1000	-	.	transcript_id "STRG.43563.2"; gene_id "STRG.43563";
chr5B	StringTie	exon	305635280	305635439	1000	-	.	transcript_id "STRG.43563.2"; gene_id "STRG.43563";
chr5B	StringTie	exon	305635628	305635712	1000	-	.	transcript_id "STRG.43563.2"; gene_id "STRG.43563";
chr5B	StringTie	exon	305635823	305635908	1000	-	.	transcript_id "STRG.43563.2"; gene_id "STRG.43563";
chr5B	StringTie	exon	305637181	305637945	1000	-	.	transcript_id "STRG.43563.2"; gene_id "STRG.43563";
chr5B	StringTie	transcript	305624819	305637945	1000	-	.	transcript_id "STRG.43563.4"; gene_id "STRG.43563"
chr5B	StringTie	exon	305624819	305625481	1000	-	.	transcript_id "STRG.43563.4"; gene_id "STRG.43563";
chr5B	StringTie	exon	305625574	305625828	1000	-	.	transcript_id "STRG.43563.4"; gene_id "STRG.43563";
chr5B	StringTie	exon	305625913	305626084	1000	-	.	transcript_id "STRG.43563.4"; gene_id "STRG.43563";
chr5B	StringTie	exon	305626179	305626412	1000	-	.	transcript_id "STRG.43563.4"; gene_id "STRG.43563";
chr5B	StringTie	exon	305626806	305626939	1000	-	.	transcript_id "STRG.43563.4"; gene_id "STRG.43563";
chr5B	StringTie	exon	305627340	305627423	1000	-	.	transcript_id "STRG.43563.4"; gene_id "STRG.43563";
chr5B	StringTie	exon	305628241	305628531	1000	-	.	transcript_id "STRG.43563.4"; gene_id "STRG.43563";
chr5B	StringTie	exon	305628702	305629034	1000	-	.	transcript_id "STRG.43563.4"; gene_id "STRG.43563";
chr5B	StringTie	exon	305629623	305629776	1000	-	.	transcript_id "STRG.43563.4"; gene_id "STRG.43563";
chr5B	StringTie	exon	305631216	305631376	1000	-	.	transcript_id "STRG.43563.4"; gene_id "STRG.43563";
chr5B	StringTie	exon	305631662	305631975	1000	-	.	transcript_id "STRG.43563.4"; gene_id "STRG.43563";
chr5B	StringTie	exon	305632627	305632908	1000	-	.	transcript_id "STRG.43563.4"; gene_id "STRG.43563";
chr5B	StringTie	exon	305633621	305633922	1000	-	.	transcript_id "STRG.43563.4"; gene_id "STRG.43563";
chr5B	StringTie	exon	305634580	305634670	1000	-	.	transcript_id "STRG.43563.4"; gene_id "STRG.43563";
chr5B	StringTie	exon	305634750	305634803	1000	-	.	transcript_id "STRG.43563.4"; gene_id "STRG.43563";
chr5B	StringTie	exon	305635043	305635116	1000	-	.	transcript_id "STRG.43563.4"; gene_id "STRG.43563";
chr5B	StringTie	exon	305635280	305635439	1000	-	.	transcript_id "STRG.43563.4"; gene_id "STRG.43563";
chr5B	StringTie	exon	305635628	305635712	1000	-	.	transcript_id "STRG.43563.4"; gene_id "STRG.43563";
chr5B	StringTie	exon	305635823	305635908	1000	-	.	transcript_id "STRG.43563.4"; gene_id "STRG.43563";
chr5B	StringTie	exon	305637181	305637945	1000	-	.	transcript_id "STRG.43563.4"; gene_id "STRG.43563";
chr5B	StringTie	transcript	305624819	305637945	1000	-	.	transcript_id "STRG.43563.5"; gene_id "STRG.43563"
chr5B	StringTie	exon	305624819	305625828	1000	-	.	transcript_id "STRG.43563.5"; gene_id "STRG.43563";
chr5B	StringTie	exon	305625913	305626084	1000	-	.	transcript_id "STRG.43563.5"; gene_id "STRG.43563";
chr5B	StringTie	exon	305626179	305626412	1000	-	.	transcript_id "STRG.43563.5"; gene_id "STRG.43563";
chr5B	StringTie	exon	305626806	305626939	1000	-	.	transcript_id "STRG.43563.5"; gene_id "STRG.43563";
chr5B	StringTie	exon	305627340	305627423	1000	-	.	transcript_id "STRG.43563.5"; gene_id "STRG.43563";
chr5B	StringTie	exon	305628241	305628531	1000	-	.	transcript_id "STRG.43563.5"; gene_id "STRG.43563";
chr5B	StringTie	exon	305631216	305631376	1000	-	.	transcript_id "STRG.43563.5"; gene_id "STRG.43563";
chr5B	StringTie	exon	305631662	305631975	1000	-	.	transcript_id "STRG.43563.5"; gene_id "STRG.43563";
chr5B	StringTie	exon	305632627	305632908	1000	-	.	transcript_id "STRG.43563.5"; gene_id "STRG.43563";
chr5B	StringTie	exon	305633621	305633922	1000	-	.	transcript_id "STRG.43563.5"; gene_id "STRG.43563";
chr5B	StringTie	exon	305634580	305634670	1000	-	.	transcript_id "STRG.43563.5"; gene_id "STRG.43563";
chr5B	StringTie	exon	305634750	305634803	1000	-	.	transcript_id "STRG.43563.5"; gene_id "STRG.43563";
chr5B	StringTie	exon	305635043	305635116	1000	-	.	transcript_id "STRG.43563.5"; gene_id "STRG.43563";
chr5B	StringTie	exon	305635280	305635439	1000	-	.	transcript_id "STRG.43563.5"; gene_id "STRG.43563";
chr5B	StringTie	exon	305635628	305635712	1000	-	.	transcript_id "STRG.43563.5"; gene_id "STRG.43563";
chr5B	StringTie	exon	305635823	305635908	1000	-	.	transcript_id "STRG.43563.5"; gene_id "STRG.43563";
chr5B	StringTie	exon	305637181	305637945	1000	-	.	transcript_id "STRG.43563.5"; gene_id "STRG.43563";
chr5B	StringTie	transcript	305624819	305637945	1000	-	.	transcript_id "STRG.43563.6"; gene_id "STRG.43563"
chr5B	StringTie	exon	305624819	305625481	1000	-	.	transcript_id "STRG.43563.6"; gene_id "STRG.43563";
chr5B	StringTie	exon	305625574	305625828	1000	-	.	transcript_id "STRG.43563.6"; gene_id "STRG.43563";
chr5B	StringTie	exon	305625913	305626084	1000	-	.	transcript_id "STRG.43563.6"; gene_id "STRG.43563";
chr5B	StringTie	exon	305626179	305626412	1000	-	.	transcript_id "STRG.43563.6"; gene_id "STRG.43563";
chr5B	StringTie	exon	305626806	305626939	1000	-	.	transcript_id "STRG.43563.6"; gene_id "STRG.43563";
chr5B	StringTie	exon	305627340	305627423	1000	-	.	transcript_id "STRG.43563.6"; gene_id "STRG.43563";
chr5B	StringTie	exon	305628241	305628531	1000	-	.	transcript_id "STRG.43563.6"; gene_id "STRG.43563";
chr5B	StringTie	exon	305631216	305631376	1000	-	.	transcript_id "STRG.43563.6"; gene_id "STRG.43563";
chr5B	StringTie	exon	305631662	305631975	1000	-	.	transcript_id "STRG.43563.6"; gene_id "STRG.43563";
chr5B	StringTie	exon	305632627	305632908	1000	-	.	transcript_id "STRG.43563.6"; gene_id "STRG.43563";
chr5B	StringTie	exon	305633621	305633922	1000	-	.	transcript_id "STRG.43563.6"; gene_id "STRG.43563";
chr5B	StringTie	exon	305634580	305634670	1000	-	.	transcript_id "STRG.43563.6"; gene_id "STRG.43563";
chr5B	StringTie	exon	305634750	305634803	1000	-	.	transcript_id "STRG.43563.6"; gene_id "STRG.43563";
chr5B	StringTie	exon	305635043	305635116	1000	-	.	transcript_id "STRG.43563.6"; gene_id "STRG.43563";
chr5B	StringTie	exon	305635280	305635439	1000	-	.	transcript_id "STRG.43563.6"; gene_id "STRG.43563";
chr5B	StringTie	exon	305635628	305635712	1000	-	.	transcript_id "STRG.43563.6"; gene_id "STRG.43563";
chr5B	StringTie	exon	305635823	305635908	1000	-	.	transcript_id "STRG.43563.6"; gene_id "STRG.43563";
chr5B	StringTie	exon	305637181	305637945	1000	-	.	transcript_id "STRG.43563.6"; gene_id "STRG.43563";
chr5B	StringTie	transcript	305624819	305637945	1000	-	.	transcript_id "STRG.43563.8"; gene_id "STRG.43563"
chr5B	StringTie	exon	305624819	305625481	1000	-	.	transcript_id "STRG.43563.8"; gene_id "STRG.43563";
chr5B	StringTie	exon	305625574	305625828	1000	-	.	transcript_id "STRG.43563.8"; gene_id "STRG.43563";
chr5B	StringTie	exon	305625913	305626084	1000	-	.	transcript_id "STRG.43563.8"; gene_id "STRG.43563";
chr5B	StringTie	exon	305626179	305626412	1000	-	.	transcript_id "STRG.43563.8"; gene_id "STRG.43563";
chr5B	StringTie	exon	305626806	305626939	1000	-	.	transcript_id "STRG.43563.8"; gene_id "STRG.43563";
chr5B	StringTie	exon	305627340	305627423	1000	-	.	transcript_id "STRG.43563.8"; gene_id "STRG.43563";
chr5B	StringTie	exon	305628241	305628531	1000	-	.	transcript_id "STRG.43563.8"; gene_id "STRG.43563";
chr5B	StringTie	exon	305631216	305631376	1000	-	.	transcript_id "STRG.43563.8"; gene_id "STRG.43563";
chr5B	StringTie	exon	305631662	305631975	1000	-	.	transcript_id "STRG.43563.8"; gene_id "STRG.43563";
chr5B	StringTie	exon	305632627	305632908	1000	-	.	transcript_id "STRG.43563.8"; gene_id "STRG.43563";
chr5B	StringTie	exon	305633621	305633922	1000	-	.	transcript_id "STRG.43563.8"; gene_id "STRG.43563";
chr5B	StringTie	exon	305634580	305634670	1000	-	.	transcript_id "STRG.43563.8"; gene_id "STRG.43563";
chr5B	StringTie	exon	305634750	305634803	1000	-	.	transcript_id "STRG.43563.8"; gene_id "STRG.43563";
chr5B	StringTie	exon	305635043	305635116	1000	-	.	transcript_id "STRG.43563.8"; gene_id "STRG.43563";
chr5B	StringTie	exon	305635280	305635439	1000	-	.	transcript_id "STRG.43563.8"; gene_id "STRG.43563";
chr5B	StringTie	exon	305635628	305635712	1000	-	.	transcript_id "STRG.43563.8"; gene_id "STRG.43563";
chr5B	StringTie	exon	305635823	305637945	1000	-	.	transcript_id "STRG.43563.8"; gene_id "STRG.43563";
chr5B	StringTie	transcript	305624819	305642188	1000	-	.	transcript_id "STRG.43563.3"; gene_id "STRG.43563"
chr5B	StringTie	exon	305624819	305625828	1000	-	.	transcript_id "STRG.43563.3"; gene_id "STRG.43563";
chr5B	StringTie	exon	305625913	305626084	1000	-	.	transcript_id "STRG.43563.3"; gene_id "STRG.43563";
chr5B	StringTie	exon	305626179	305626412	1000	-	.	transcript_id "STRG.43563.3"; gene_id "STRG.43563";
chr5B	StringTie	exon	305626806	305626939	1000	-	.	transcript_id "STRG.43563.3"; gene_id "STRG.43563";
chr5B	StringTie	exon	305627340	305627423	1000	-	.	transcript_id "STRG.43563.3"; gene_id "STRG.43563";
chr5B	StringTie	exon	305628241	305628531	1000	-	.	transcript_id "STRG.43563.3"; gene_id "STRG.43563";
chr5B	StringTie	exon	305628702	305629034	1000	-	.	transcript_id "STRG.43563.3"; gene_id "STRG.43563";
chr5B	StringTie	exon	305631216	305631376	1000	-	.	transcript_id "STRG.43563.3"; gene_id "STRG.43563";
chr5B	StringTie	exon	305631662	305631975	1000	-	.	transcript_id "STRG.43563.3"; gene_id "STRG.43563";
chr5B	StringTie	exon	305632627	305632908	1000	-	.	transcript_id "STRG.43563.3"; gene_id "STRG.43563";
chr5B	StringTie	exon	305633621	305633922	1000	-	.	transcript_id "STRG.43563.3"; gene_id "STRG.43563";
chr5B	StringTie	exon	305634580	305634670	1000	-	.	transcript_id "STRG.43563.3"; gene_id "STRG.43563";
chr5B	StringTie	exon	305634750	305634803	1000	-	.	transcript_id "STRG.43563.3"; gene_id "STRG.43563";
chr5B	StringTie	exon	305635043	305635116	1000	-	.	transcript_id "STRG.43563.3"; gene_id "STRG.43563";
chr5B	StringTie	exon	305635280	305635439	1000	-	.	transcript_id "STRG.43563.3"; gene_id "STRG.43563";
chr5B	StringTie	exon	305635628	305635712	1000	-	.	transcript_id "STRG.43563.3"; gene_id "STRG.43563";
chr5B	StringTie	exon	305635823	305635908	1000	-	.	transcript_id "STRG.43563.3"; gene_id "STRG.43563";
chr5B	StringTie	exon	305641652	305642188	1000	-	.	transcript_id "STRG.43563.3"; gene_id "STRG.43563";
chr5B	StringTie	transcript	305624819	305642188	1000	-	.	transcript_id "STRG.43563.7"; gene_id "STRG.43563"
chr5B	StringTie	exon	305624819	305625481	1000	-	.	transcript_id "STRG.43563.7"; gene_id "STRG.43563";
chr5B	StringTie	exon	305625574	305625828	1000	-	.	transcript_id "STRG.43563.7"; gene_id "STRG.43563";
chr5B	StringTie	exon	305625913	305626084	1000	-	.	transcript_id "STRG.43563.7"; gene_id "STRG.43563";
chr5B	StringTie	exon	305626179	305626412	1000	-	.	transcript_id "STRG.43563.7"; gene_id "STRG.43563";
chr5B	StringTie	exon	305626806	305626939	1000	-	.	transcript_id "STRG.43563.7"; gene_id "STRG.43563";
chr5B	StringTie	exon	305627340	305627423	1000	-	.	transcript_id "STRG.43563.7"; gene_id "STRG.43563";
chr5B	StringTie	exon	305628241	305628531	1000	-	.	transcript_id "STRG.43563.7"; gene_id "STRG.43563";
chr5B	StringTie	exon	305628702	305629034	1000	-	.	transcript_id "STRG.43563.7"; gene_id "STRG.43563";
chr5B	StringTie	exon	305631216	305631376	1000	-	.	transcript_id "STRG.43563.7"; gene_id "STRG.43563";
chr5B	StringTie	exon	305631662	305631975	1000	-	.	transcript_id "STRG.43563.7"; gene_id "STRG.43563";
chr5B	StringTie	exon	305632627	305632908	1000	-	.	transcript_id "STRG.43563.7"; gene_id "STRG.43563";
chr5B	StringTie	exon	305633621	305633922	1000	-	.	transcript_id "STRG.43563.7"; gene_id "STRG.43563";
chr5B	StringTie	exon	305634580	305634670	1000	-	.	transcript_id "STRG.43563.7"; gene_id "STRG.43563";
chr5B	StringTie	exon	305634750	305634803	1000	-	.	transcript_id "STRG.43563.7"; gene_id "STRG.43563";
chr5B	StringTie	exon	305635043	305635116	1000	-	.	transcript_id "STRG.43563.7"; gene_id "STRG.43563";
chr5B	StringTie	exon	305635280	305635439	1000	-	.	transcript_id "STRG.43563.7"; gene_id "STRG.43563";
chr5B	StringTie	exon	305635628	305635712	1000	-	.	transcript_id "STRG.43563.7"; gene_id "STRG.43563";
chr5B	StringTie	exon	305635823	305635908	1000	-	.	transcript_id "STRG.43563.7"; gene_id "STRG.43563";
chr5B	StringTie	exon	305641652	305642188	1000	-	.	transcript_id "STRG.43563.7"; gene_id "STRG.43563";
chr5B	StringTie	transcript	305637191	305640492	1000	+	.	transcript_id "STRG.43564.1"; gene_id "STRG.43564"
chr5B	StringTie	exon	305637191	305638642	1000	+	.	transcript_id "STRG.43564.1"; gene_id "STRG.43564";
chr5B	StringTie	exon	305639602	305639719	1000	+	.	transcript_id "STRG.43564.1"; gene_id "STRG.43564";
chr5B	StringTie	exon	305639994	305640492	1000	+	.	transcript_id "STRG.43564.1"; gene_id "STRG.43564";
chr5B	StringTie	transcript	305637191	305640492	1000	+	.	transcript_id "STRG.43564.2"; gene_id "STRG.43564"
chr5B	StringTie	exon	305637191	305639513	1000	+	.	transcript_id "STRG.43564.2"; gene_id "STRG.43564";
chr5B	StringTie	exon	305639602	305639719	1000	+	.	transcript_id "STRG.43564.2"; gene_id "STRG.43564";
chr5B	StringTie	exon	305639994	305640492	1000	+	.	transcript_id "STRG.43564.2"; gene_id "STRG.43564";
chr5B	StringTie	transcript	305637191	305640492	1000	+	.	transcript_id "STRG.43564.3"; gene_id "STRG.43564"
chr5B	StringTie	exon	305637191	305639719	1000	+	.	transcript_id "STRG.43564.3"; gene_id "STRG.43564";
chr5B	StringTie	exon	305639994	305640492	1000	+	.	transcript_id "STRG.43564.3"; gene_id "STRG.43564";
chr5B	StringTie	transcript	305637191	305640492	1000	+	.	transcript_id "STRG.43564.4"; gene_id "STRG.43564"
chr5B	StringTie	exon	305637191	305638642	1000	+	.	transcript_id "STRG.43564.4"; gene_id "STRG.43564";
chr5B	StringTie	exon	305638733	305639513	1000	+	.	transcript_id "STRG.43564.4"; gene_id "STRG.43564";
chr5B	StringTie	exon	305639602	305639719	1000	+	.	transcript_id "STRG.43564.4"; gene_id "STRG.43564";
chr5B	StringTie	exon	305639994	305640492	1000	+	.	transcript_id "STRG.43564.4"; gene_id "STRG.43564";
chr5B	StringTie	transcript	306507613	306513669	1000	-	.	transcript_id "STRG.43558.1"; gene_id "STRG.43558"
chr5B	StringTie	exon	306507613	306508207	1000	-	.	transcript_id "STRG.43558.1"; gene_id "STRG.43558";
chr5B	StringTie	exon	306508313	306508567	1000	-	.	transcript_id "STRG.43558.1"; gene_id "STRG.43558";
chr5B	StringTie	exon	306508655	306508826	1000	-	.	transcript_id "STRG.43558.1"; gene_id "STRG.43558";
chr5B	StringTie	exon	306508917	306509150	1000	-	.	transcript_id "STRG.43558.1"; gene_id "STRG.43558";
chr5B	StringTie	exon	306509375	306509508	1000	-	.	transcript_id "STRG.43558.1"; gene_id "STRG.43558";
chr5B	StringTie	exon	306509810	306513669	1000	-	.	transcript_id "STRG.43558.1"; gene_id "STRG.43558";
chr5B	StringTie	transcript	306518577	306520940	1000	-	.	transcript_id "STRG.43559.1"; gene_id "STRG.43559"
chr5B	StringTie	exon	306518577	306520643	1000	-	.	transcript_id "STRG.43559.1"; gene_id "STRG.43559";
chr5B	StringTie	exon	306520740	306520940	1000	-	.	transcript_id "STRG.43559.1"; gene_id "STRG.43559";
chr5B	StringTie	transcript	306525367	306544032	1000	-	.	transcript_id "STRG.43562.1"; gene_id "STRG.43562"
chr5B	StringTie	exon	306525367	306525807	1000	-	.	transcript_id "STRG.43562.1"; gene_id "STRG.43562";
chr5B	StringTie	exon	306525908	306525981	1000	-	.	transcript_id "STRG.43562.1"; gene_id "STRG.43562";
chr5B	StringTie	exon	306526061	306526192	1000	-	.	transcript_id "STRG.43562.1"; gene_id "STRG.43562";
chr5B	StringTie	exon	306526379	306526532	1000	-	.	transcript_id "STRG.43562.1"; gene_id "STRG.43562";
chr5B	StringTie	exon	306526612	306526715	1000	-	.	transcript_id "STRG.43562.1"; gene_id "STRG.43562";
chr5B	StringTie	exon	306526866	306527026	1000	-	.	transcript_id "STRG.43562.1"; gene_id "STRG.43562";
chr5B	StringTie	exon	306527374	306527687	1000	-	.	transcript_id "STRG.43562.1"; gene_id "STRG.43562";
chr5B	StringTie	exon	306528601	306528882	1000	-	.	transcript_id "STRG.43562.1"; gene_id "STRG.43562";
chr5B	StringTie	exon	306529108	306529395	1000	-	.	transcript_id "STRG.43562.1"; gene_id "STRG.43562";
chr5B	StringTie	exon	306529858	306529948	1000	-	.	transcript_id "STRG.43562.1"; gene_id "STRG.43562";
chr5B	StringTie	exon	306530028	306530081	1000	-	.	transcript_id "STRG.43562.1"; gene_id "STRG.43562";
chr5B	StringTie	exon	306530321	306530397	1000	-	.	transcript_id "STRG.43562.1"; gene_id "STRG.43562";
chr5B	StringTie	exon	306530525	306530684	1000	-	.	transcript_id "STRG.43562.1"; gene_id "STRG.43562";
chr5B	StringTie	exon	306536224	306536406	1000	-	.	transcript_id "STRG.43562.1"; gene_id "STRG.43562";
chr5B	StringTie	exon	306538955	306539276	1000	-	.	transcript_id "STRG.43562.1"; gene_id "STRG.43562";
chr5B	StringTie	exon	306539912	306540032	1000	-	.	transcript_id "STRG.43562.1"; gene_id "STRG.43562";
chr5B	StringTie	exon	306541493	306542031	1000	-	.	transcript_id "STRG.43562.1"; gene_id "STRG.43562";
chr5B	StringTie	exon	306542983	306543347	1000	-	.	transcript_id "STRG.43562.1"; gene_id "STRG.43562";
chr5B	StringTie	exon	306543442	306543503	1000	-	.	transcript_id "STRG.43562.1"; gene_id "STRG.43562";
chr5B	StringTie	exon	306543602	306543674	1000	-	.	transcript_id "STRG.43562.1"; gene_id "STRG.43562";
chr5B	StringTie	exon	306543768	306544032	1000	-	.	transcript_id "STRG.43562.1"; gene_id "STRG.43562";
chr5B	StringTie	transcript	306545535	306549147	1000	-	.	transcript_id "STRG.43560.1"; gene_id "STRG.43560"
chr5B	StringTie	exon	306545535	306545863	1000	-	.	transcript_id "STRG.43560.1"; gene_id "STRG.43560";
chr5B	StringTie	exon	306545939	306546057	1000	-	.	transcript_id "STRG.43560.1"; gene_id "STRG.43560";
chr5B	StringTie	exon	306546139	306546191	1000	-	.	transcript_id "STRG.43560.1"; gene_id "STRG.43560";
chr5B	StringTie	exon	306548750	306548805	1000	-	.	transcript_id "STRG.43560.1"; gene_id "STRG.43560";
chr5B	StringTie	exon	306548893	306549147	1000	-	.	transcript_id "STRG.43560.1"; gene_id "STRG.43560";
chr5B	StringTie	transcript	306549113	306551828	1000	+	.	transcript_id "STRG.43561.1"; gene_id "STRG.43561"
chr5B	StringTie	exon	306549113	306549496	1000	+	.	transcript_id "STRG.43561.1"; gene_id "STRG.43561";
chr5B	StringTie	exon	306549586	306549738	1000	+	.	transcript_id "STRG.43561.1"; gene_id "STRG.43561";
chr5B	StringTie	exon	306550102	306550170	1000	+	.	transcript_id "STRG.43561.1"; gene_id "STRG.43561";
chr5B	StringTie	exon	306550281	306550471	1000	+	.	transcript_id "STRG.43561.1"; gene_id "STRG.43561";
chr5B	StringTie	exon	306551336	306551828	1000	+	.	transcript_id "STRG.43561.1"; gene_id "STRG.43561";
chr5B	StringTie	transcript	306927343	306929944	1000	-	.	transcript_id "STRG.43566.1"; gene_id "STRG.43566"
chr5B	StringTie	exon	306927343	306927903	1000	-	.	transcript_id "STRG.43566.1"; gene_id "STRG.43566";
chr5B	StringTie	exon	306928580	306928819	1000	-	.	transcript_id "STRG.43566.1"; gene_id "STRG.43566";
chr5B	StringTie	exon	306929255	306929565	1000	-	.	transcript_id "STRG.43566.1"; gene_id "STRG.43566";
chr5B	StringTie	exon	306929650	306929944	1000	-	.	transcript_id "STRG.43566.1"; gene_id "STRG.43566";
chr5B	StringTie	transcript	307050740	307053337	1000	-	.	transcript_id "STRG.43567.1"; gene_id "STRG.43567"
chr5B	StringTie	exon	307050740	307052605	1000	-	.	transcript_id "STRG.43567.1"; gene_id "STRG.43567";
chr5B	StringTie	exon	307052708	307052862	1000	-	.	transcript_id "STRG.43567.1"; gene_id "STRG.43567";
chr5B	StringTie	exon	307053169	307053337	1000	-	.	transcript_id "STRG.43567.1"; gene_id "STRG.43567";
chr5B	StringTie	transcript	307050740	307053337	1000	-	.	transcript_id "STRG.43567.2"; gene_id "STRG.43567"
chr5B	StringTie	exon	307050740	307052605	1000	-	.	transcript_id "STRG.43567.2"; gene_id "STRG.43567";
chr5B	StringTie	exon	307052708	307053337	1000	-	.	transcript_id "STRG.43567.2"; gene_id "STRG.43567";
chr5B	StringTie	transcript	307050740	307053337	1000	-	.	transcript_id "STRG.43567.3"; gene_id "STRG.43567"
chr5B	StringTie	exon	307050740	307052862	1000	-	.	transcript_id "STRG.43567.3"; gene_id "STRG.43567";
chr5B	StringTie	exon	307053169	307053337	1000	-	.	transcript_id "STRG.43567.3"; gene_id "STRG.43567";
chr5B	StringTie	transcript	307063009	307064958	1000	+	.	transcript_id "STRG.43568.1"; gene_id "STRG.43568"
chr5B	StringTie	exon	307063009	307063871	1000	+	.	transcript_id "STRG.43568.1"; gene_id "STRG.43568";
chr5B	StringTie	exon	307064226	307064397	1000	+	.	transcript_id "STRG.43568.1"; gene_id "STRG.43568";
chr5B	StringTie	exon	307064502	307064958	1000	+	.	transcript_id "STRG.43568.1"; gene_id "STRG.43568";
chr5B	StringTie	transcript	307272645	307276666	1000	+	.	transcript_id "STRG.43569.1"; gene_id "STRG.43569"
chr5B	StringTie	exon	307272645	307272794	1000	+	.	transcript_id "STRG.43569.1"; gene_id "STRG.43569";
chr5B	StringTie	exon	307272861	307273153	1000	+	.	transcript_id "STRG.43569.1"; gene_id "STRG.43569";
chr5B	StringTie	exon	307273240	307274891	1000	+	.	transcript_id "STRG.43569.1"; gene_id "STRG.43569";
chr5B	StringTie	exon	307275981	307276666	1000	+	.	transcript_id "STRG.43569.1"; gene_id "STRG.43569";
chr5B	StringTie	transcript	307272645	307276666	1000	+	.	transcript_id "STRG.43569.2"; gene_id "STRG.43569"
chr5B	StringTie	exon	307272645	307272794	1000	+	.	transcript_id "STRG.43569.2"; gene_id "STRG.43569";
chr5B	StringTie	exon	307272861	307273153	1000	+	.	transcript_id "STRG.43569.2"; gene_id "STRG.43569";
chr5B	StringTie	exon	307274743	307274891	1000	+	.	transcript_id "STRG.43569.2"; gene_id "STRG.43569";
chr5B	StringTie	exon	307275981	307276666	1000	+	.	transcript_id "STRG.43569.2"; gene_id "STRG.43569";
chr5B	StringTie	transcript	307272645	307276666	1000	+	.	transcript_id "STRG.43569.3"; gene_id "STRG.43569"
chr5B	StringTie	exon	307272645	307272794	1000	+	.	transcript_id "STRG.43569.3"; gene_id "STRG.43569";
chr5B	StringTie	exon	307272861	307274891	1000	+	.	transcript_id "STRG.43569.3"; gene_id "STRG.43569";
chr5B	StringTie	exon	307275981	307276666	1000	+	.	transcript_id "STRG.43569.3"; gene_id "STRG.43569";
chr5B	StringTie	transcript	307272645	307276666	1000	+	.	transcript_id "STRG.43569.4"; gene_id "STRG.43569"
chr5B	StringTie	exon	307272645	307272794	1000	+	.	transcript_id "STRG.43569.4"; gene_id "STRG.43569";
chr5B	StringTie	exon	307272861	307273153	1000	+	.	transcript_id "STRG.43569.4"; gene_id "STRG.43569";
chr5B	StringTie	exon	307274743	307276666	1000	+	.	transcript_id "STRG.43569.4"; gene_id "STRG.43569";
chr5B	StringTie	transcript	307272645	307276666	1000	+	.	transcript_id "STRG.43569.5"; gene_id "STRG.43569"
chr5B	StringTie	exon	307272645	307274891	1000	+	.	transcript_id "STRG.43569.5"; gene_id "STRG.43569";
chr5B	StringTie	exon	307275981	307276666	1000	+	.	transcript_id "STRG.43569.5"; gene_id "STRG.43569";
chr5B	StringTie	transcript	307952137	307956198	1000	-	.	transcript_id "STRG.43570.1"; gene_id "STRG.43570"
chr5B	StringTie	exon	307952137	307952534	1000	-	.	transcript_id "STRG.43570.1"; gene_id "STRG.43570";
chr5B	StringTie	exon	307952637	307952685	1000	-	.	transcript_id "STRG.43570.1"; gene_id "STRG.43570";
chr5B	StringTie	exon	307952772	307952813	1000	-	.	transcript_id "STRG.43570.1"; gene_id "STRG.43570";
chr5B	StringTie	exon	307952898	307952982	1000	-	.	transcript_id "STRG.43570.1"; gene_id "STRG.43570";
chr5B	StringTie	exon	307953223	307953421	1000	-	.	transcript_id "STRG.43570.1"; gene_id "STRG.43570";
chr5B	StringTie	exon	307953510	307953852	1000	-	.	transcript_id "STRG.43570.1"; gene_id "STRG.43570";
chr5B	StringTie	exon	307954839	307955017	1000	-	.	transcript_id "STRG.43570.1"; gene_id "STRG.43570";
chr5B	StringTie	exon	307955105	307955340	1000	-	.	transcript_id "STRG.43570.1"; gene_id "STRG.43570";
chr5B	StringTie	exon	307955822	307955895	1000	-	.	transcript_id "STRG.43570.1"; gene_id "STRG.43570";
chr5B	StringTie	exon	307955996	307956198	1000	-	.	transcript_id "STRG.43570.1"; gene_id "STRG.43570";
chr5B	StringTie	transcript	308046993	308048823	1000	-	.	transcript_id "STRG.43571.1"; gene_id "STRG.43571"
chr5B	StringTie	exon	308046993	308048823	1000	-	.	transcript_id "STRG.43571.1"; gene_id "STRG.43571";
chr5B	StringTie	transcript	308349549	308354679	1000	+	.	transcript_id "STRG.43572.1"; gene_id "STRG.43572"
chr5B	StringTie	exon	308349549	308350018	1000	+	.	transcript_id "STRG.43572.1"; gene_id "STRG.43572";
chr5B	StringTie	exon	308350131	308350252	1000	+	.	transcript_id "STRG.43572.1"; gene_id "STRG.43572";
chr5B	StringTie	exon	308350375	308350465	1000	+	.	transcript_id "STRG.43572.1"; gene_id "STRG.43572";
chr5B	StringTie	exon	308350829	308350958	1000	+	.	transcript_id "STRG.43572.1"; gene_id "STRG.43572";
chr5B	StringTie	exon	308351041	308351126	1000	+	.	transcript_id "STRG.43572.1"; gene_id "STRG.43572";
chr5B	StringTie	exon	308353808	308354679	1000	+	.	transcript_id "STRG.43572.1"; gene_id "STRG.43572";
chr5B	StringTie	transcript	308355351	308360807	1000	+	.	transcript_id "STRG.43573.1"; gene_id "STRG.43573"
chr5B	StringTie	exon	308355351	308356111	1000	+	.	transcript_id "STRG.43573.1"; gene_id "STRG.43573";
chr5B	StringTie	exon	308356189	308356305	1000	+	.	transcript_id "STRG.43573.1"; gene_id "STRG.43573";
chr5B	StringTie	exon	308356380	308356530	1000	+	.	transcript_id "STRG.43573.1"; gene_id "STRG.43573";
chr5B	StringTie	exon	308356622	308356686	1000	+	.	transcript_id "STRG.43573.1"; gene_id "STRG.43573";
chr5B	StringTie	exon	308357331	308357423	1000	+	.	transcript_id "STRG.43573.1"; gene_id "STRG.43573";
chr5B	StringTie	exon	308357820	308357871	1000	+	.	transcript_id "STRG.43573.1"; gene_id "STRG.43573";
chr5B	StringTie	exon	308358318	308358422	1000	+	.	transcript_id "STRG.43573.1"; gene_id "STRG.43573";
chr5B	StringTie	exon	308358535	308359021	1000	+	.	transcript_id "STRG.43573.1"; gene_id "STRG.43573";
chr5B	StringTie	exon	308359106	308359178	1000	+	.	transcript_id "STRG.43573.1"; gene_id "STRG.43573";
chr5B	StringTie	exon	308359722	308359829	1000	+	.	transcript_id "STRG.43573.1"; gene_id "STRG.43573";
chr5B	StringTie	exon	308360024	308360079	1000	+	.	transcript_id "STRG.43573.1"; gene_id "STRG.43573";
chr5B	StringTie	exon	308360343	308360807	1000	+	.	transcript_id "STRG.43573.1"; gene_id "STRG.43573";
chr5B	StringTie	transcript	308355351	308360807	1000	+	.	transcript_id "STRG.43573.2"; gene_id "STRG.43573"
chr5B	StringTie	exon	308355351	308356111	1000	+	.	transcript_id "STRG.43573.2"; gene_id "STRG.43573";
chr5B	StringTie	exon	308356189	308356305	1000	+	.	transcript_id "STRG.43573.2"; gene_id "STRG.43573";
chr5B	StringTie	exon	308356424	308356530	1000	+	.	transcript_id "STRG.43573.2"; gene_id "STRG.43573";
chr5B	StringTie	exon	308356622	308356686	1000	+	.	transcript_id "STRG.43573.2"; gene_id "STRG.43573";
chr5B	StringTie	exon	308357331	308357423	1000	+	.	transcript_id "STRG.43573.2"; gene_id "STRG.43573";
chr5B	StringTie	exon	308357820	308357871	1000	+	.	transcript_id "STRG.43573.2"; gene_id "STRG.43573";
chr5B	StringTie	exon	308358318	308358422	1000	+	.	transcript_id "STRG.43573.2"; gene_id "STRG.43573";
chr5B	StringTie	exon	308358535	308359021	1000	+	.	transcript_id "STRG.43573.2"; gene_id "STRG.43573";
chr5B	StringTie	exon	308359106	308359178	1000	+	.	transcript_id "STRG.43573.2"; gene_id "STRG.43573";
chr5B	StringTie	exon	308359722	308359829	1000	+	.	transcript_id "STRG.43573.2"; gene_id "STRG.43573";
chr5B	StringTie	exon	308360024	308360079	1000	+	.	transcript_id "STRG.43573.2"; gene_id "STRG.43573";
chr5B	StringTie	exon	308360343	308360807	1000	+	.	transcript_id "STRG.43573.2"; gene_id "STRG.43573";
chr5B	StringTie	transcript	308355351	308360807	1000	+	.	transcript_id "STRG.43573.3"; gene_id "STRG.43573"
chr5B	StringTie	exon	308355351	308356111	1000	+	.	transcript_id "STRG.43573.3"; gene_id "STRG.43573";
chr5B	StringTie	exon	308356189	308356305	1000	+	.	transcript_id "STRG.43573.3"; gene_id "STRG.43573";
chr5B	StringTie	exon	308356424	308356530	1000	+	.	transcript_id "STRG.43573.3"; gene_id "STRG.43573";
chr5B	StringTie	exon	308356622	308356686	1000	+	.	transcript_id "STRG.43573.3"; gene_id "STRG.43573";
chr5B	StringTie	exon	308357331	308357423	1000	+	.	transcript_id "STRG.43573.3"; gene_id "STRG.43573";
chr5B	StringTie	exon	308357820	308357871	1000	+	.	transcript_id "STRG.43573.3"; gene_id "STRG.43573";
chr5B	StringTie	exon	308358318	308358422	1000	+	.	transcript_id "STRG.43573.3"; gene_id "STRG.43573";
chr5B	StringTie	exon	308358535	308359021	1000	+	.	transcript_id "STRG.43573.3"; gene_id "STRG.43573";
chr5B	StringTie	exon	308359106	308359178	1000	+	.	transcript_id "STRG.43573.3"; gene_id "STRG.43573";
chr5B	StringTie	exon	308360343	308360807	1000	+	.	transcript_id "STRG.43573.3"; gene_id "STRG.43573";
chr5B	StringTie	transcript	308355351	308360807	1000	+	.	transcript_id "STRG.43573.4"; gene_id "STRG.43573"
chr5B	StringTie	exon	308355351	308356111	1000	+	.	transcript_id "STRG.43573.4"; gene_id "STRG.43573";
chr5B	StringTie	exon	308356189	308356530	1000	+	.	transcript_id "STRG.43573.4"; gene_id "STRG.43573";
chr5B	StringTie	exon	308356622	308357871	1000	+	.	transcript_id "STRG.43573.4"; gene_id "STRG.43573";
chr5B	StringTie	exon	308358318	308358422	1000	+	.	transcript_id "STRG.43573.4"; gene_id "STRG.43573";
chr5B	StringTie	exon	308358535	308359021	1000	+	.	transcript_id "STRG.43573.4"; gene_id "STRG.43573";
chr5B	StringTie	exon	308359106	308359178	1000	+	.	transcript_id "STRG.43573.4"; gene_id "STRG.43573";
chr5B	StringTie	exon	308359722	308359829	1000	+	.	transcript_id "STRG.43573.4"; gene_id "STRG.43573";
chr5B	StringTie	exon	308360024	308360079	1000	+	.	transcript_id "STRG.43573.4"; gene_id "STRG.43573";
chr5B	StringTie	exon	308360343	308360807	1000	+	.	transcript_id "STRG.43573.4"; gene_id "STRG.43573";
chr5B	StringTie	transcript	308355351	308360807	1000	+	.	transcript_id "STRG.43573.5"; gene_id "STRG.43573"
chr5B	StringTie	exon	308355351	308356111	1000	+	.	transcript_id "STRG.43573.5"; gene_id "STRG.43573";
chr5B	StringTie	exon	308356189	308356305	1000	+	.	transcript_id "STRG.43573.5"; gene_id "STRG.43573";
chr5B	StringTie	exon	308356424	308356530	1000	+	.	transcript_id "STRG.43573.5"; gene_id "STRG.43573";
chr5B	StringTie	exon	308356622	308356686	1000	+	.	transcript_id "STRG.43573.5"; gene_id "STRG.43573";
chr5B	StringTie	exon	308357331	308357423	1000	+	.	transcript_id "STRG.43573.5"; gene_id "STRG.43573";
chr5B	StringTie	exon	308357820	308357871	1000	+	.	transcript_id "STRG.43573.5"; gene_id "STRG.43573";
chr5B	StringTie	exon	308358318	308358422	1000	+	.	transcript_id "STRG.43573.5"; gene_id "STRG.43573";
chr5B	StringTie	exon	308358535	308359021	1000	+	.	transcript_id "STRG.43573.5"; gene_id "STRG.43573";
chr5B	StringTie	exon	308359106	308359178	1000	+	.	transcript_id "STRG.43573.5"; gene_id "STRG.43573";
chr5B	StringTie	exon	308360024	308360079	1000	+	.	transcript_id "STRG.43573.5"; gene_id "STRG.43573";
chr5B	StringTie	exon	308360343	308360807	1000	+	.	transcript_id "STRG.43573.5"; gene_id "STRG.43573";
chr5B	StringTie	transcript	308358535	308360807	1000	+	.	transcript_id "STRG.43573.6"; gene_id "STRG.43573"
chr5B	StringTie	exon	308358535	308359021	1000	+	.	transcript_id "STRG.43573.6"; gene_id "STRG.43573";
chr5B	StringTie	exon	308359106	308360807	1000	+	.	transcript_id "STRG.43573.6"; gene_id "STRG.43573";
chr5B	StringTie	transcript	308361157	308371856	1000	-	.	transcript_id "STRG.43574.1"; gene_id "STRG.43574"
chr5B	StringTie	exon	308361157	308361930	1000	-	.	transcript_id "STRG.43574.1"; gene_id "STRG.43574";
chr5B	StringTie	exon	308362020	308362066	1000	-	.	transcript_id "STRG.43574.1"; gene_id "STRG.43574";
chr5B	StringTie	exon	308362309	308362420	1000	-	.	transcript_id "STRG.43574.1"; gene_id "STRG.43574";
chr5B	StringTie	exon	308368207	308368299	1000	-	.	transcript_id "STRG.43574.1"; gene_id "STRG.43574";
chr5B	StringTie	exon	308368425	308368538	1000	-	.	transcript_id "STRG.43574.1"; gene_id "STRG.43574";
chr5B	StringTie	exon	308369014	308369091	1000	-	.	transcript_id "STRG.43574.1"; gene_id "STRG.43574";
chr5B	StringTie	exon	308369183	308369230	1000	-	.	transcript_id "STRG.43574.1"; gene_id "STRG.43574";
chr5B	StringTie	exon	308369316	308369456	1000	-	.	transcript_id "STRG.43574.1"; gene_id "STRG.43574";
chr5B	StringTie	exon	308370151	308370222	1000	-	.	transcript_id "STRG.43574.1"; gene_id "STRG.43574";
chr5B	StringTie	exon	308371396	308371856	1000	-	.	transcript_id "STRG.43574.1"; gene_id "STRG.43574";
chr5B	StringTie	transcript	308381000	308387431	1000	-	.	transcript_id "STRG.43575.1"; gene_id "STRG.43575"
chr5B	StringTie	exon	308381000	308381497	1000	-	.	transcript_id "STRG.43575.1"; gene_id "STRG.43575";
chr5B	StringTie	exon	308383055	308383150	1000	-	.	transcript_id "STRG.43575.1"; gene_id "STRG.43575";
chr5B	StringTie	exon	308384434	308384513	1000	-	.	transcript_id "STRG.43575.1"; gene_id "STRG.43575";
chr5B	StringTie	exon	308384588	308384628	1000	-	.	transcript_id "STRG.43575.1"; gene_id "STRG.43575";
chr5B	StringTie	exon	308384708	308384851	1000	-	.	transcript_id "STRG.43575.1"; gene_id "STRG.43575";
chr5B	StringTie	exon	308384934	308385044	1000	-	.	transcript_id "STRG.43575.1"; gene_id "STRG.43575";
chr5B	StringTie	exon	308385527	308385667	1000	-	.	transcript_id "STRG.43575.1"; gene_id "STRG.43575";
chr5B	StringTie	exon	308385857	308385967	1000	-	.	transcript_id "STRG.43575.1"; gene_id "STRG.43575";
chr5B	StringTie	exon	308387125	308387431	1000	-	.	transcript_id "STRG.43575.1"; gene_id "STRG.43575";
chr5B	StringTie	transcript	308381000	308387431	1000	-	.	transcript_id "STRG.43575.2"; gene_id "STRG.43575"
chr5B	StringTie	exon	308381000	308381497	1000	-	.	transcript_id "STRG.43575.2"; gene_id "STRG.43575";
chr5B	StringTie	exon	308383055	308383150	1000	-	.	transcript_id "STRG.43575.2"; gene_id "STRG.43575";
chr5B	StringTie	exon	308384434	308384513	1000	-	.	transcript_id "STRG.43575.2"; gene_id "STRG.43575";
chr5B	StringTie	exon	308384588	308384628	1000	-	.	transcript_id "STRG.43575.2"; gene_id "STRG.43575";
chr5B	StringTie	exon	308384708	308384851	1000	-	.	transcript_id "STRG.43575.2"; gene_id "STRG.43575";
chr5B	StringTie	exon	308384934	308385044	1000	-	.	transcript_id "STRG.43575.2"; gene_id "STRG.43575";
chr5B	StringTie	exon	308385191	308385247	1000	-	.	transcript_id "STRG.43575.2"; gene_id "STRG.43575";
chr5B	StringTie	exon	308385527	308385667	1000	-	.	transcript_id "STRG.43575.2"; gene_id "STRG.43575";
chr5B	StringTie	exon	308385857	308385967	1000	-	.	transcript_id "STRG.43575.2"; gene_id "STRG.43575";
chr5B	StringTie	exon	308387125	308387431	1000	-	.	transcript_id "STRG.43575.2"; gene_id "STRG.43575";
chr5B	StringTie	transcript	308490609	308496149	1000	+	.	transcript_id "STRG.43576.1"; gene_id "STRG.43576"
chr5B	StringTie	exon	308490609	308490839	1000	+	.	transcript_id "STRG.43576.1"; gene_id "STRG.43576";
chr5B	StringTie	exon	308491271	308491548	1000	+	.	transcript_id "STRG.43576.1"; gene_id "STRG.43576";
chr5B	StringTie	exon	308491922	308492087	1000	+	.	transcript_id "STRG.43576.1"; gene_id "STRG.43576";
chr5B	StringTie	exon	308492560	308492801	1000	+	.	transcript_id "STRG.43576.1"; gene_id "STRG.43576";
chr5B	StringTie	exon	308494161	308494348	1000	+	.	transcript_id "STRG.43576.1"; gene_id "STRG.43576";
chr5B	StringTie	exon	308495634	308496149	1000	+	.	transcript_id "STRG.43576.1"; gene_id "STRG.43576";
chr5B	StringTie	transcript	308490609	308496149	1000	+	.	transcript_id "STRG.43576.2"; gene_id "STRG.43576"
chr5B	StringTie	exon	308490609	308490839	1000	+	.	transcript_id "STRG.43576.2"; gene_id "STRG.43576";
chr5B	StringTie	exon	308491271	308491548	1000	+	.	transcript_id "STRG.43576.2"; gene_id "STRG.43576";
chr5B	StringTie	exon	308491922	308492087	1000	+	.	transcript_id "STRG.43576.2"; gene_id "STRG.43576";
chr5B	StringTie	exon	308492560	308492801	1000	+	.	transcript_id "STRG.43576.2"; gene_id "STRG.43576";
chr5B	StringTie	exon	308494128	308494348	1000	+	.	transcript_id "STRG.43576.2"; gene_id "STRG.43576";
chr5B	StringTie	exon	308495634	308496149	1000	+	.	transcript_id "STRG.43576.2"; gene_id "STRG.43576";
chr5B	StringTie	transcript	308577148	308578760	1000	-	.	transcript_id "STRG.43577.1"; gene_id "STRG.43577"
chr5B	StringTie	exon	308577148	308578760	1000	-	.	transcript_id "STRG.43577.1"; gene_id "STRG.43577";
chr5B	StringTie	transcript	309166535	309172122	1000	-	.	transcript_id "STRG.43578.1"; gene_id "STRG.43578"
chr5B	StringTie	exon	309166535	309167052	1000	-	.	transcript_id "STRG.43578.1"; gene_id "STRG.43578";
chr5B	StringTie	exon	309167126	309167197	1000	-	.	transcript_id "STRG.43578.1"; gene_id "STRG.43578";
chr5B	StringTie	exon	309167279	309167401	1000	-	.	transcript_id "STRG.43578.1"; gene_id "STRG.43578";
chr5B	StringTie	exon	309167486	309167544	1000	-	.	transcript_id "STRG.43578.1"; gene_id "STRG.43578";
chr5B	StringTie	exon	309167898	309167963	1000	-	.	transcript_id "STRG.43578.1"; gene_id "STRG.43578";
chr5B	StringTie	exon	309168747	309168842	1000	-	.	transcript_id "STRG.43578.1"; gene_id "STRG.43578";
chr5B	StringTie	exon	309169106	309169196	1000	-	.	transcript_id "STRG.43578.1"; gene_id "STRG.43578";
chr5B	StringTie	exon	309169334	309169359	1000	-	.	transcript_id "STRG.43578.1"; gene_id "STRG.43578";
chr5B	StringTie	exon	309170044	309170111	1000	-	.	transcript_id "STRG.43578.1"; gene_id "STRG.43578";
chr5B	StringTie	exon	309171847	309172122	1000	-	.	transcript_id "STRG.43578.1"; gene_id "STRG.43578";
chr5B	StringTie	transcript	309213383	309218053	1000	-	.	transcript_id "STRG.43580.1"; gene_id "STRG.43580"
chr5B	StringTie	exon	309213383	309214128	1000	-	.	transcript_id "STRG.43580.1"; gene_id "STRG.43580";
chr5B	StringTie	exon	309215322	309215401	1000	-	.	transcript_id "STRG.43580.1"; gene_id "STRG.43580";
chr5B	StringTie	exon	309216914	309217002	1000	-	.	transcript_id "STRG.43580.1"; gene_id "STRG.43580";
chr5B	StringTie	exon	309217438	309218053	1000	-	.	transcript_id "STRG.43580.1"; gene_id "STRG.43580";
chr5B	StringTie	transcript	309213383	309219648	1000	-	.	transcript_id "STRG.43580.2"; gene_id "STRG.43580"
chr5B	StringTie	exon	309213383	309215401	1000	-	.	transcript_id "STRG.43580.2"; gene_id "STRG.43580";
chr5B	StringTie	exon	309216914	309217002	1000	-	.	transcript_id "STRG.43580.2"; gene_id "STRG.43580";
chr5B	StringTie	exon	309217438	309217517	1000	-	.	transcript_id "STRG.43580.2"; gene_id "STRG.43580";
chr5B	StringTie	exon	309217789	309217940	1000	-	.	transcript_id "STRG.43580.2"; gene_id "STRG.43580";
chr5B	StringTie	exon	309218408	309218695	1000	-	.	transcript_id "STRG.43580.2"; gene_id "STRG.43580";
chr5B	StringTie	exon	309219126	309219648	1000	-	.	transcript_id "STRG.43580.2"; gene_id "STRG.43580";
chr5B	StringTie	transcript	309213383	309219648	1000	-	.	transcript_id "STRG.43580.3"; gene_id "STRG.43580"
chr5B	StringTie	exon	309213383	309214128	1000	-	.	transcript_id "STRG.43580.3"; gene_id "STRG.43580";
chr5B	StringTie	exon	309215322	309215401	1000	-	.	transcript_id "STRG.43580.3"; gene_id "STRG.43580";
chr5B	StringTie	exon	309216914	309217002	1000	-	.	transcript_id "STRG.43580.3"; gene_id "STRG.43580";
chr5B	StringTie	exon	309217438	309217517	1000	-	.	transcript_id "STRG.43580.3"; gene_id "STRG.43580";
chr5B	StringTie	exon	309217789	309217940	1000	-	.	transcript_id "STRG.43580.3"; gene_id "STRG.43580";
chr5B	StringTie	exon	309218408	309218695	1000	-	.	transcript_id "STRG.43580.3"; gene_id "STRG.43580";
chr5B	StringTie	exon	309219126	309219648	1000	-	.	transcript_id "STRG.43580.3"; gene_id "STRG.43580";
chr5B	StringTie	transcript	309213383	309219648	1000	-	.	transcript_id "STRG.43580.4"; gene_id "STRG.43580"
chr5B	StringTie	exon	309213383	309215401	1000	-	.	transcript_id "STRG.43580.4"; gene_id "STRG.43580";
chr5B	StringTie	exon	309216914	309217002	1000	-	.	transcript_id "STRG.43580.4"; gene_id "STRG.43580";
chr5B	StringTie	exon	309217438	309217517	1000	-	.	transcript_id "STRG.43580.4"; gene_id "STRG.43580";
chr5B	StringTie	exon	309217789	309217940	1000	-	.	transcript_id "STRG.43580.4"; gene_id "STRG.43580";
chr5B	StringTie	exon	309218408	309219648	1000	-	.	transcript_id "STRG.43580.4"; gene_id "STRG.43580";
chr5B	StringTie	transcript	309213383	309219648	1000	-	.	transcript_id "STRG.43580.5"; gene_id "STRG.43580"
chr5B	StringTie	exon	309213383	309214128	1000	-	.	transcript_id "STRG.43580.5"; gene_id "STRG.43580";
chr5B	StringTie	exon	309215322	309215401	1000	-	.	transcript_id "STRG.43580.5"; gene_id "STRG.43580";
chr5B	StringTie	exon	309216914	309217002	1000	-	.	transcript_id "STRG.43580.5"; gene_id "STRG.43580";
chr5B	StringTie	exon	309217438	309217517	1000	-	.	transcript_id "STRG.43580.5"; gene_id "STRG.43580";
chr5B	StringTie	exon	309217789	309217940	1000	-	.	transcript_id "STRG.43580.5"; gene_id "STRG.43580";
chr5B	StringTie	exon	309218408	309219648	1000	-	.	transcript_id "STRG.43580.5"; gene_id "STRG.43580";
chr5B	StringTie	transcript	309220296	309235762	1000	-	.	transcript_id "STRG.43581.1"; gene_id "STRG.43581"
chr5B	StringTie	exon	309220296	309220964	1000	-	.	transcript_id "STRG.43581.1"; gene_id "STRG.43581";
chr5B	StringTie	exon	309222194	309222357	1000	-	.	transcript_id "STRG.43581.1"; gene_id "STRG.43581";
chr5B	StringTie	exon	309222473	309222596	1000	-	.	transcript_id "STRG.43581.1"; gene_id "STRG.43581";
chr5B	StringTie	exon	309228180	309228269	1000	-	.	transcript_id "STRG.43581.1"; gene_id "STRG.43581";
chr5B	StringTie	exon	309228356	309228655	1000	-	.	transcript_id "STRG.43581.1"; gene_id "STRG.43581";
chr5B	StringTie	exon	309229252	309229637	1000	-	.	transcript_id "STRG.43581.1"; gene_id "STRG.43581";
chr5B	StringTie	exon	309235156	309235331	1000	-	.	transcript_id "STRG.43581.1"; gene_id "STRG.43581";
chr5B	StringTie	exon	309235425	309235762	1000	-	.	transcript_id "STRG.43581.1"; gene_id "STRG.43581";
chr5B	StringTie	transcript	309502844	309503421	1000	-	.	transcript_id "STRG.43579.1"; gene_id "STRG.43579"
chr5B	StringTie	exon	309502844	309503209	1000	-	.	transcript_id "STRG.43579.1"; gene_id "STRG.43579";
chr5B	StringTie	exon	309503319	309503421	1000	-	.	transcript_id "STRG.43579.1"; gene_id "STRG.43579";
chr5B	StringTie	transcript	309591911	309597378	1000	+	.	transcript_id "STRG.43582.1"; gene_id "STRG.43582"
chr5B	StringTie	exon	309591911	309592543	1000	+	.	transcript_id "STRG.43582.1"; gene_id "STRG.43582";
chr5B	StringTie	exon	309592756	309592866	1000	+	.	transcript_id "STRG.43582.1"; gene_id "STRG.43582";
chr5B	StringTie	exon	309592962	309593075	1000	+	.	transcript_id "STRG.43582.1"; gene_id "STRG.43582";
chr5B	StringTie	exon	309593443	309593733	1000	+	.	transcript_id "STRG.43582.1"; gene_id "STRG.43582";
chr5B	StringTie	exon	309593817	309593927	1000	+	.	transcript_id "STRG.43582.1"; gene_id "STRG.43582";
chr5B	StringTie	exon	309594013	309594066	1000	+	.	transcript_id "STRG.43582.1"; gene_id "STRG.43582";
chr5B	StringTie	exon	309594771	309594850	1000	+	.	transcript_id "STRG.43582.1"; gene_id "STRG.43582";
chr5B	StringTie	exon	309594922	309595037	1000	+	.	transcript_id "STRG.43582.1"; gene_id "STRG.43582";
chr5B	StringTie	exon	309596687	309596801	1000	+	.	transcript_id "STRG.43582.1"; gene_id "STRG.43582";
chr5B	StringTie	exon	309597009	309597378	1000	+	.	transcript_id "STRG.43582.1"; gene_id "STRG.43582";
chr5B	StringTie	transcript	309654856	309658162	1000	+	.	transcript_id "STRG.43583.1"; gene_id "STRG.43583"
chr5B	StringTie	exon	309654856	309655582	1000	+	.	transcript_id "STRG.43583.1"; gene_id "STRG.43583";
chr5B	StringTie	exon	309655758	309655841	1000	+	.	transcript_id "STRG.43583.1"; gene_id "STRG.43583";
chr5B	StringTie	exon	309655974	309656248	1000	+	.	transcript_id "STRG.43583.1"; gene_id "STRG.43583";
chr5B	StringTie	exon	309656519	309656691	1000	+	.	transcript_id "STRG.43583.1"; gene_id "STRG.43583";
chr5B	StringTie	exon	309657707	309658162	1000	+	.	transcript_id "STRG.43583.1"; gene_id "STRG.43583";
chr5B	StringTie	transcript	309654856	309658162	1000	+	.	transcript_id "STRG.43583.2"; gene_id "STRG.43583"
chr5B	StringTie	exon	309654856	309656691	1000	+	.	transcript_id "STRG.43583.2"; gene_id "STRG.43583";
chr5B	StringTie	exon	309657707	309658162	1000	+	.	transcript_id "STRG.43583.2"; gene_id "STRG.43583";
chr5B	StringTie	transcript	309654856	309658162	1000	+	.	transcript_id "STRG.43583.3"; gene_id "STRG.43583"
chr5B	StringTie	exon	309654856	309655582	1000	+	.	transcript_id "STRG.43583.3"; gene_id "STRG.43583";
chr5B	StringTie	exon	309655758	309656691	1000	+	.	transcript_id "STRG.43583.3"; gene_id "STRG.43583";
chr5B	StringTie	exon	309657707	309658162	1000	+	.	transcript_id "STRG.43583.3"; gene_id "STRG.43583";
chr5B	StringTie	transcript	309654856	309658162	1000	+	.	transcript_id "STRG.43583.4"; gene_id "STRG.43583"
chr5B	StringTie	exon	309654856	309655841	1000	+	.	transcript_id "STRG.43583.4"; gene_id "STRG.43583";
chr5B	StringTie	exon	309655974	309656691	1000	+	.	transcript_id "STRG.43583.4"; gene_id "STRG.43583";
chr5B	StringTie	exon	309657707	309658162	1000	+	.	transcript_id "STRG.43583.4"; gene_id "STRG.43583";
chr5B	StringTie	transcript	309835143	309867563	1000	+	.	transcript_id "STRG.43584.1"; gene_id "STRG.43584"
chr5B	StringTie	exon	309835143	309835451	1000	+	.	transcript_id "STRG.43584.1"; gene_id "STRG.43584";
chr5B	StringTie	exon	309845285	309845458	1000	+	.	transcript_id "STRG.43584.1"; gene_id "STRG.43584";
chr5B	StringTie	exon	309845612	309845740	1000	+	.	transcript_id "STRG.43584.1"; gene_id "STRG.43584";
chr5B	StringTie	exon	309846388	309846564	1000	+	.	transcript_id "STRG.43584.1"; gene_id "STRG.43584";
chr5B	StringTie	exon	309854367	309854473	1000	+	.	transcript_id "STRG.43584.1"; gene_id "STRG.43584";
chr5B	StringTie	exon	309855490	309855610	1000	+	.	transcript_id "STRG.43584.1"; gene_id "STRG.43584";
chr5B	StringTie	exon	309856267	309856328	1000	+	.	transcript_id "STRG.43584.1"; gene_id "STRG.43584";
chr5B	StringTie	exon	309856415	309856717	1000	+	.	transcript_id "STRG.43584.1"; gene_id "STRG.43584";
chr5B	StringTie	exon	309864787	309865081	1000	+	.	transcript_id "STRG.43584.1"; gene_id "STRG.43584";
chr5B	StringTie	exon	309866088	309867563	1000	+	.	transcript_id "STRG.43584.1"; gene_id "STRG.43584";
chr5B	StringTie	transcript	310272568	310276045	1000	-	.	transcript_id "STRG.43585.1"; gene_id "STRG.43585"
chr5B	StringTie	exon	310272568	310273055	1000	-	.	transcript_id "STRG.43585.1"; gene_id "STRG.43585";
chr5B	StringTie	exon	310273351	310273421	1000	-	.	transcript_id "STRG.43585.1"; gene_id "STRG.43585";
chr5B	StringTie	exon	310273651	310273748	1000	-	.	transcript_id "STRG.43585.1"; gene_id "STRG.43585";
chr5B	StringTie	exon	310274599	310274671	1000	-	.	transcript_id "STRG.43585.1"; gene_id "STRG.43585";
chr5B	StringTie	exon	310275288	310275332	1000	-	.	transcript_id "STRG.43585.1"; gene_id "STRG.43585";
chr5B	StringTie	exon	310275475	310276045	1000	-	.	transcript_id "STRG.43585.1"; gene_id "STRG.43585";
chr5B	StringTie	transcript	310557132	310566083	1000	+	.	transcript_id "STRG.43586.1"; gene_id "STRG.43586"
chr5B	StringTie	exon	310557132	310557761	1000	+	.	transcript_id "STRG.43586.1"; gene_id "STRG.43586";
chr5B	StringTie	exon	310562293	310562530	1000	+	.	transcript_id "STRG.43586.1"; gene_id "STRG.43586";
chr5B	StringTie	exon	310565238	310566083	1000	+	.	transcript_id "STRG.43586.1"; gene_id "STRG.43586";
chr5B	StringTie	transcript	310771821	310773931	1000	-	.	transcript_id "STRG.43587.1"; gene_id "STRG.43587"
chr5B	StringTie	exon	310771821	310772625	1000	-	.	transcript_id "STRG.43587.1"; gene_id "STRG.43587";
chr5B	StringTie	exon	310772737	310772855	1000	-	.	transcript_id "STRG.43587.1"; gene_id "STRG.43587";
chr5B	StringTie	exon	310772953	310773931	1000	-	.	transcript_id "STRG.43587.1"; gene_id "STRG.43587";
chr5B	StringTie	transcript	310771821	310773931	1000	-	.	transcript_id "STRG.43587.2"; gene_id "STRG.43587"
chr5B	StringTie	exon	310771821	310772625	1000	-	.	transcript_id "STRG.43587.2"; gene_id "STRG.43587";
chr5B	StringTie	exon	310772737	310773931	1000	-	.	transcript_id "STRG.43587.2"; gene_id "STRG.43587";
chr5B	StringTie	transcript	311243442	311251711	1000	+	.	transcript_id "STRG.43588.1"; gene_id "STRG.43588"
chr5B	StringTie	exon	311243442	311244012	1000	+	.	transcript_id "STRG.43588.1"; gene_id "STRG.43588";
chr5B	StringTie	exon	311244608	311244694	1000	+	.	transcript_id "STRG.43588.1"; gene_id "STRG.43588";
chr5B	StringTie	exon	311244860	311244973	1000	+	.	transcript_id "STRG.43588.1"; gene_id "STRG.43588";
chr5B	StringTie	exon	311245058	311245270	1000	+	.	transcript_id "STRG.43588.1"; gene_id "STRG.43588";
chr5B	StringTie	exon	311246543	311246719	1000	+	.	transcript_id "STRG.43588.1"; gene_id "STRG.43588";
chr5B	StringTie	exon	311246880	311249468	1000	+	.	transcript_id "STRG.43588.1"; gene_id "STRG.43588";
chr5B	StringTie	exon	311250633	311251711	1000	+	.	transcript_id "STRG.43588.1"; gene_id "STRG.43588";
chr5B	StringTie	transcript	311254513	311258145	1000	-	.	transcript_id "STRG.43589.1"; gene_id "STRG.43589"
chr5B	StringTie	exon	311254513	311255181	1000	-	.	transcript_id "STRG.43589.1"; gene_id "STRG.43589";
chr5B	StringTie	exon	311255606	311255720	1000	-	.	transcript_id "STRG.43589.1"; gene_id "STRG.43589";
chr5B	StringTie	exon	311257794	311258145	1000	-	.	transcript_id "STRG.43589.1"; gene_id "STRG.43589";
chr5B	StringTie	transcript	311495118	311503188	1000	+	.	transcript_id "STRG.43591.1"; gene_id "STRG.43591"
chr5B	StringTie	exon	311495118	311495407	1000	+	.	transcript_id "STRG.43591.1"; gene_id "STRG.43591";
chr5B	StringTie	exon	311497933	311498066	1000	+	.	transcript_id "STRG.43591.1"; gene_id "STRG.43591";
chr5B	StringTie	exon	311498760	311498904	1000	+	.	transcript_id "STRG.43591.1"; gene_id "STRG.43591";
chr5B	StringTie	exon	311499015	311499142	1000	+	.	transcript_id "STRG.43591.1"; gene_id "STRG.43591";
chr5B	StringTie	exon	311499892	311499963	1000	+	.	transcript_id "STRG.43591.1"; gene_id "STRG.43591";
chr5B	StringTie	exon	311500050	311500164	1000	+	.	transcript_id "STRG.43591.1"; gene_id "STRG.43591";
chr5B	StringTie	exon	311500245	311500348	1000	+	.	transcript_id "STRG.43591.1"; gene_id "STRG.43591";
chr5B	StringTie	exon	311500458	311500499	1000	+	.	transcript_id "STRG.43591.1"; gene_id "STRG.43591";
chr5B	StringTie	exon	311501856	311502068	1000	+	.	transcript_id "STRG.43591.1"; gene_id "STRG.43591";
chr5B	StringTie	exon	311502844	311503188	1000	+	.	transcript_id "STRG.43591.1"; gene_id "STRG.43591";
chr5B	StringTie	transcript	311511628	311515582	1000	+	.	transcript_id "STRG.43590.1"; gene_id "STRG.43590"
chr5B	StringTie	exon	311511628	311511869	1000	+	.	transcript_id "STRG.43590.1"; gene_id "STRG.43590";
chr5B	StringTie	exon	311512265	311512333	1000	+	.	transcript_id "STRG.43590.1"; gene_id "STRG.43590";
chr5B	StringTie	exon	311513216	311513284	1000	+	.	transcript_id "STRG.43590.1"; gene_id "STRG.43590";
chr5B	StringTie	exon	311513819	311513887	1000	+	.	transcript_id "STRG.43590.1"; gene_id "STRG.43590";
chr5B	StringTie	exon	311514144	311514212	1000	+	.	transcript_id "STRG.43590.1"; gene_id "STRG.43590";
chr5B	StringTie	exon	311515043	311515582	1000	+	.	transcript_id "STRG.43590.1"; gene_id "STRG.43590";
chr5B	StringTie	transcript	311727548	311729580	1000	+	.	transcript_id "STRG.43592.1"; gene_id "STRG.43592"
chr5B	StringTie	exon	311727548	311729580	1000	+	.	transcript_id "STRG.43592.1"; gene_id "STRG.43592";
chr5B	StringTie	transcript	311948294	311953745	1000	-	.	transcript_id "STRG.43593.1"; gene_id "STRG.43593"
chr5B	StringTie	exon	311948294	311953745	1000	-	.	transcript_id "STRG.43593.1"; gene_id "STRG.43593";
chr5B	StringTie	transcript	311967569	311970487	1000	-	.	transcript_id "STRG.43594.1"; gene_id "STRG.43594"
chr5B	StringTie	exon	311967569	311970487	1000	-	.	transcript_id "STRG.43594.1"; gene_id "STRG.43594";
chr5B	StringTie	transcript	312293972	312304185	1000	+	.	transcript_id "STRG.43596.1"; gene_id "STRG.43596"
chr5B	StringTie	exon	312293972	312294829	1000	+	.	transcript_id "STRG.43596.1"; gene_id "STRG.43596";
chr5B	StringTie	exon	312295987	312296133	1000	+	.	transcript_id "STRG.43596.1"; gene_id "STRG.43596";
chr5B	StringTie	exon	312296484	312296633	1000	+	.	transcript_id "STRG.43596.1"; gene_id "STRG.43596";
chr5B	StringTie	exon	312296748	312297007	1000	+	.	transcript_id "STRG.43596.1"; gene_id "STRG.43596";
chr5B	StringTie	exon	312297225	312297412	1000	+	.	transcript_id "STRG.43596.1"; gene_id "STRG.43596";
chr5B	StringTie	exon	312297495	312297619	1000	+	.	transcript_id "STRG.43596.1"; gene_id "STRG.43596";
chr5B	StringTie	exon	312297795	312297831	1000	+	.	transcript_id "STRG.43596.1"; gene_id "STRG.43596";
chr5B	StringTie	exon	312298134	312298225	1000	+	.	transcript_id "STRG.43596.1"; gene_id "STRG.43596";
chr5B	StringTie	exon	312298351	312298464	1000	+	.	transcript_id "STRG.43596.1"; gene_id "STRG.43596";
chr5B	StringTie	exon	312298567	312298677	1000	+	.	transcript_id "STRG.43596.1"; gene_id "STRG.43596";
chr5B	StringTie	exon	312298899	312298992	1000	+	.	transcript_id "STRG.43596.1"; gene_id "STRG.43596";
chr5B	StringTie	exon	312299105	312299220	1000	+	.	transcript_id "STRG.43596.1"; gene_id "STRG.43596";
chr5B	StringTie	exon	312299594	312299689	1000	+	.	transcript_id "STRG.43596.1"; gene_id "STRG.43596";
chr5B	StringTie	exon	312299795	312299902	1000	+	.	transcript_id "STRG.43596.1"; gene_id "STRG.43596";
chr5B	StringTie	exon	312299980	312300096	1000	+	.	transcript_id "STRG.43596.1"; gene_id "STRG.43596";
chr5B	StringTie	exon	312300208	312300288	1000	+	.	transcript_id "STRG.43596.1"; gene_id "STRG.43596";
chr5B	StringTie	exon	312300653	312300724	1000	+	.	transcript_id "STRG.43596.1"; gene_id "STRG.43596";
chr5B	StringTie	exon	312300953	312301046	1000	+	.	transcript_id "STRG.43596.1"; gene_id "STRG.43596";
chr5B	StringTie	exon	312301149	312301180	1000	+	.	transcript_id "STRG.43596.1"; gene_id "STRG.43596";
chr5B	StringTie	exon	312301262	312301359	1000	+	.	transcript_id "STRG.43596.1"; gene_id "STRG.43596";
chr5B	StringTie	exon	312301465	312301545	1000	+	.	transcript_id "STRG.43596.1"; gene_id "STRG.43596";
chr5B	StringTie	exon	312301777	312301998	1000	+	.	transcript_id "STRG.43596.1"; gene_id "STRG.43596";
chr5B	StringTie	exon	312302421	312302577	1000	+	.	transcript_id "STRG.43596.1"; gene_id "STRG.43596";
chr5B	StringTie	exon	312303150	312303302	1000	+	.	transcript_id "STRG.43596.1"; gene_id "STRG.43596";
chr5B	StringTie	exon	312303391	312304185	1000	+	.	transcript_id "STRG.43596.1"; gene_id "STRG.43596";
chr5B	StringTie	transcript	312305128	312311011	1000	-	.	transcript_id "STRG.43595.1"; gene_id "STRG.43595"
chr5B	StringTie	exon	312305128	312306342	1000	-	.	transcript_id "STRG.43595.1"; gene_id "STRG.43595";
chr5B	StringTie	exon	312306420	312306837	1000	-	.	transcript_id "STRG.43595.1"; gene_id "STRG.43595";
chr5B	StringTie	exon	312306931	312307777	1000	-	.	transcript_id "STRG.43595.1"; gene_id "STRG.43595";
chr5B	StringTie	exon	312308504	312308829	1000	-	.	transcript_id "STRG.43595.1"; gene_id "STRG.43595";
chr5B	StringTie	exon	312310448	312310564	1000	-	.	transcript_id "STRG.43595.1"; gene_id "STRG.43595";
chr5B	StringTie	exon	312310815	312311011	1000	-	.	transcript_id "STRG.43595.1"; gene_id "STRG.43595";
chr5B	StringTie	transcript	312305128	312311011	1000	-	.	transcript_id "STRG.43595.2"; gene_id "STRG.43595"
chr5B	StringTie	exon	312305128	312306342	1000	-	.	transcript_id "STRG.43595.2"; gene_id "STRG.43595";
chr5B	StringTie	exon	312306420	312306837	1000	-	.	transcript_id "STRG.43595.2"; gene_id "STRG.43595";
chr5B	StringTie	exon	312306931	312308829	1000	-	.	transcript_id "STRG.43595.2"; gene_id "STRG.43595";
chr5B	StringTie	exon	312310448	312310564	1000	-	.	transcript_id "STRG.43595.2"; gene_id "STRG.43595";
chr5B	StringTie	exon	312310815	312311011	1000	-	.	transcript_id "STRG.43595.2"; gene_id "STRG.43595";
chr5B	StringTie	transcript	312415792	312423616	1000	+	.	transcript_id "STRG.43597.1"; gene_id "STRG.43597"
chr5B	StringTie	exon	312415792	312416176	1000	+	.	transcript_id "STRG.43597.1"; gene_id "STRG.43597";
chr5B	StringTie	exon	312416521	312416578	1000	+	.	transcript_id "STRG.43597.1"; gene_id "STRG.43597";
chr5B	StringTie	exon	312416726	312416806	1000	+	.	transcript_id "STRG.43597.1"; gene_id "STRG.43597";
chr5B	StringTie	exon	312416907	312416942	1000	+	.	transcript_id "STRG.43597.1"; gene_id "STRG.43597";
chr5B	StringTie	exon	312417098	312417337	1000	+	.	transcript_id "STRG.43597.1"; gene_id "STRG.43597";
chr5B	StringTie	exon	312417429	312417567	1000	+	.	transcript_id "STRG.43597.1"; gene_id "STRG.43597";
chr5B	StringTie	exon	312422046	312423616	1000	+	.	transcript_id "STRG.43597.1"; gene_id "STRG.43597";
chr5B	StringTie	transcript	312753173	312757893	1000	-	.	transcript_id "STRG.43598.1"; gene_id "STRG.43598"
chr5B	StringTie	exon	312753173	312753630	1000	-	.	transcript_id "STRG.43598.1"; gene_id "STRG.43598";
chr5B	StringTie	exon	312753721	312753927	1000	-	.	transcript_id "STRG.43598.1"; gene_id "STRG.43598";
chr5B	StringTie	exon	312754045	312754215	1000	-	.	transcript_id "STRG.43598.1"; gene_id "STRG.43598";
chr5B	StringTie	exon	312754659	312754790	1000	-	.	transcript_id "STRG.43598.1"; gene_id "STRG.43598";
chr5B	StringTie	exon	312755166	312755255	1000	-	.	transcript_id "STRG.43598.1"; gene_id "STRG.43598";
chr5B	StringTie	exon	312755361	312755438	1000	-	.	transcript_id "STRG.43598.1"; gene_id "STRG.43598";
chr5B	StringTie	exon	312755521	312756177	1000	-	.	transcript_id "STRG.43598.1"; gene_id "STRG.43598";
chr5B	StringTie	exon	312756278	312756396	1000	-	.	transcript_id "STRG.43598.1"; gene_id "STRG.43598";
chr5B	StringTie	exon	312757504	312757893	1000	-	.	transcript_id "STRG.43598.1"; gene_id "STRG.43598";
chr5B	StringTie	transcript	312832421	312837736	1000	-	.	transcript_id "STRG.43599.1"; gene_id "STRG.43599"
chr5B	StringTie	exon	312832421	312832839	1000	-	.	transcript_id "STRG.43599.1"; gene_id "STRG.43599";
chr5B	StringTie	exon	312832917	312832974	1000	-	.	transcript_id "STRG.43599.1"; gene_id "STRG.43599";
chr5B	StringTie	exon	312833063	312833178	1000	-	.	transcript_id "STRG.43599.1"; gene_id "STRG.43599";
chr5B	StringTie	exon	312835441	312835499	1000	-	.	transcript_id "STRG.43599.1"; gene_id "STRG.43599";
chr5B	StringTie	exon	312835922	312835970	1000	-	.	transcript_id "STRG.43599.1"; gene_id "STRG.43599";
chr5B	StringTie	exon	312836613	312836677	1000	-	.	transcript_id "STRG.43599.1"; gene_id "STRG.43599";
chr5B	StringTie	exon	312836763	312836850	1000	-	.	transcript_id "STRG.43599.1"; gene_id "STRG.43599";
chr5B	StringTie	exon	312837434	312837736	1000	-	.	transcript_id "STRG.43599.1"; gene_id "STRG.43599";
chr5B	StringTie	transcript	312844868	312850816	1000	-	.	transcript_id "STRG.43600.1"; gene_id "STRG.43600"
chr5B	StringTie	exon	312844868	312846417	1000	-	.	transcript_id "STRG.43600.1"; gene_id "STRG.43600";
chr5B	StringTie	exon	312846688	312846774	1000	-	.	transcript_id "STRG.43600.1"; gene_id "STRG.43600";
chr5B	StringTie	exon	312846872	312847095	1000	-	.	transcript_id "STRG.43600.1"; gene_id "STRG.43600";
chr5B	StringTie	exon	312848424	312848727	1000	-	.	transcript_id "STRG.43600.1"; gene_id "STRG.43600";
chr5B	StringTie	exon	312849589	312849687	1000	-	.	transcript_id "STRG.43600.1"; gene_id "STRG.43600";
chr5B	StringTie	exon	312849829	312849966	1000	-	.	transcript_id "STRG.43600.1"; gene_id "STRG.43600";
chr5B	StringTie	exon	312850249	312850371	1000	-	.	transcript_id "STRG.43600.1"; gene_id "STRG.43600";
chr5B	StringTie	exon	312850639	312850816	1000	-	.	transcript_id "STRG.43600.1"; gene_id "STRG.43600";
chr5B	StringTie	transcript	312872226	312877971	1000	-	.	transcript_id "STRG.43601.1"; gene_id "STRG.43601"
chr5B	StringTie	exon	312872226	312872661	1000	-	.	transcript_id "STRG.43601.1"; gene_id "STRG.43601";
chr5B	StringTie	exon	312872773	312872946	1000	-	.	transcript_id "STRG.43601.1"; gene_id "STRG.43601";
chr5B	StringTie	exon	312874781	312875004	1000	-	.	transcript_id "STRG.43601.1"; gene_id "STRG.43601";
chr5B	StringTie	exon	312875862	312876015	1000	-	.	transcript_id "STRG.43601.1"; gene_id "STRG.43601";
chr5B	StringTie	exon	312877434	312877971	1000	-	.	transcript_id "STRG.43601.1"; gene_id "STRG.43601";
chr5B	StringTie	transcript	312872226	312877971	1000	-	.	transcript_id "STRG.43601.2"; gene_id "STRG.43601"
chr5B	StringTie	exon	312872226	312872661	1000	-	.	transcript_id "STRG.43601.2"; gene_id "STRG.43601";
chr5B	StringTie	exon	312872773	312872946	1000	-	.	transcript_id "STRG.43601.2"; gene_id "STRG.43601";
chr5B	StringTie	exon	312874781	312875004	1000	-	.	transcript_id "STRG.43601.2"; gene_id "STRG.43601";
chr5B	StringTie	exon	312875862	312876015	1000	-	.	transcript_id "STRG.43601.2"; gene_id "STRG.43601";
chr5B	StringTie	exon	312877177	312877311	1000	-	.	transcript_id "STRG.43601.2"; gene_id "STRG.43601";
chr5B	StringTie	exon	312877434	312877971	1000	-	.	transcript_id "STRG.43601.2"; gene_id "STRG.43601";
chr5B	StringTie	transcript	313030664	313034735	1000	+	.	transcript_id "STRG.43602.1"; gene_id "STRG.43602"
chr5B	StringTie	exon	313030664	313031197	1000	+	.	transcript_id "STRG.43602.1"; gene_id "STRG.43602";
chr5B	StringTie	exon	313031286	313031340	1000	+	.	transcript_id "STRG.43602.1"; gene_id "STRG.43602";
chr5B	StringTie	exon	313031459	313031500	1000	+	.	transcript_id "STRG.43602.1"; gene_id "STRG.43602";
chr5B	StringTie	exon	313031742	313031818	1000	+	.	transcript_id "STRG.43602.1"; gene_id "STRG.43602";
chr5B	StringTie	exon	313032218	313032256	1000	+	.	transcript_id "STRG.43602.1"; gene_id "STRG.43602";
chr5B	StringTie	exon	313032760	313033076	1000	+	.	transcript_id "STRG.43602.1"; gene_id "STRG.43602";
chr5B	StringTie	exon	313033167	313033233	1000	+	.	transcript_id "STRG.43602.1"; gene_id "STRG.43602";
chr5B	StringTie	exon	313034233	313034735	1000	+	.	transcript_id "STRG.43602.1"; gene_id "STRG.43602";
chr5B	StringTie	transcript	313030664	313034735	1000	+	.	transcript_id "STRG.43602.10"; gene_id "STRG.43602"
chr5B	StringTie	exon	313030664	313031197	1000	+	.	transcript_id "STRG.43602.10"; gene_id "STRG.43602";
chr5B	StringTie	exon	313031286	313031340	1000	+	.	transcript_id "STRG.43602.10"; gene_id "STRG.43602";
chr5B	StringTie	exon	313031459	313031500	1000	+	.	transcript_id "STRG.43602.10"; gene_id "STRG.43602";
chr5B	StringTie	exon	313031691	313032256	1000	+	.	transcript_id "STRG.43602.10"; gene_id "STRG.43602";
chr5B	StringTie	exon	313032760	313033076	1000	+	.	transcript_id "STRG.43602.10"; gene_id "STRG.43602";
chr5B	StringTie	exon	313033167	313033233	1000	+	.	transcript_id "STRG.43602.10"; gene_id "STRG.43602";
chr5B	StringTie	exon	313034233	313034735	1000	+	.	transcript_id "STRG.43602.10"; gene_id "STRG.43602";
chr5B	StringTie	transcript	313030664	313034735	1000	+	.	transcript_id "STRG.43602.2"; gene_id "STRG.43602"
chr5B	StringTie	exon	313030664	313031197	1000	+	.	transcript_id "STRG.43602.2"; gene_id "STRG.43602";
chr5B	StringTie	exon	313031286	313031340	1000	+	.	transcript_id "STRG.43602.2"; gene_id "STRG.43602";
chr5B	StringTie	exon	313031459	313031500	1000	+	.	transcript_id "STRG.43602.2"; gene_id "STRG.43602";
chr5B	StringTie	exon	313031742	313031818	1000	+	.	transcript_id "STRG.43602.2"; gene_id "STRG.43602";
chr5B	StringTie	exon	313032173	313032256	1000	+	.	transcript_id "STRG.43602.2"; gene_id "STRG.43602";
chr5B	StringTie	exon	313032760	313033076	1000	+	.	transcript_id "STRG.43602.2"; gene_id "STRG.43602";
chr5B	StringTie	exon	313033167	313033233	1000	+	.	transcript_id "STRG.43602.2"; gene_id "STRG.43602";
chr5B	StringTie	exon	313034233	313034735	1000	+	.	transcript_id "STRG.43602.2"; gene_id "STRG.43602";
chr5B	StringTie	transcript	313030664	313034735	1000	+	.	transcript_id "STRG.43602.3"; gene_id "STRG.43602"
chr5B	StringTie	exon	313030664	313031197	1000	+	.	transcript_id "STRG.43602.3"; gene_id "STRG.43602";
chr5B	StringTie	exon	313031286	313031340	1000	+	.	transcript_id "STRG.43602.3"; gene_id "STRG.43602";
chr5B	StringTie	exon	313031459	313032256	1000	+	.	transcript_id "STRG.43602.3"; gene_id "STRG.43602";
chr5B	StringTie	exon	313032760	313033076	1000	+	.	transcript_id "STRG.43602.3"; gene_id "STRG.43602";
chr5B	StringTie	exon	313033167	313033233	1000	+	.	transcript_id "STRG.43602.3"; gene_id "STRG.43602";
chr5B	StringTie	exon	313034233	313034735	1000	+	.	transcript_id "STRG.43602.3"; gene_id "STRG.43602";
chr5B	StringTie	transcript	313030664	313034735	1000	+	.	transcript_id "STRG.43602.4"; gene_id "STRG.43602"
chr5B	StringTie	exon	313030664	313031197	1000	+	.	transcript_id "STRG.43602.4"; gene_id "STRG.43602";
chr5B	StringTie	exon	313031286	313031340	1000	+	.	transcript_id "STRG.43602.4"; gene_id "STRG.43602";
chr5B	StringTie	exon	313031459	313032256	1000	+	.	transcript_id "STRG.43602.4"; gene_id "STRG.43602";
chr5B	StringTie	exon	313032760	313033076	1000	+	.	transcript_id "STRG.43602.4"; gene_id "STRG.43602";
chr5B	StringTie	exon	313033167	313034735	1000	+	.	transcript_id "STRG.43602.4"; gene_id "STRG.43602";
chr5B	StringTie	transcript	313030664	313034735	1000	+	.	transcript_id "STRG.43602.5"; gene_id "STRG.43602"
chr5B	StringTie	exon	313030664	313031197	1000	+	.	transcript_id "STRG.43602.5"; gene_id "STRG.43602";
chr5B	StringTie	exon	313031286	313031340	1000	+	.	transcript_id "STRG.43602.5"; gene_id "STRG.43602";
chr5B	StringTie	exon	313031459	313031818	1000	+	.	transcript_id "STRG.43602.5"; gene_id "STRG.43602";
chr5B	StringTie	exon	313032173	313032256	1000	+	.	transcript_id "STRG.43602.5"; gene_id "STRG.43602";
chr5B	StringTie	exon	313032760	313033076	1000	+	.	transcript_id "STRG.43602.5"; gene_id "STRG.43602";
chr5B	StringTie	exon	313033167	313033233	1000	+	.	transcript_id "STRG.43602.5"; gene_id "STRG.43602";
chr5B	StringTie	exon	313034233	313034735	1000	+	.	transcript_id "STRG.43602.5"; gene_id "STRG.43602";
chr5B	StringTie	transcript	313030664	313034735	1000	+	.	transcript_id "STRG.43602.6"; gene_id "STRG.43602"
chr5B	StringTie	exon	313030664	313031197	1000	+	.	transcript_id "STRG.43602.6"; gene_id "STRG.43602";
chr5B	StringTie	exon	313031286	313031340	1000	+	.	transcript_id "STRG.43602.6"; gene_id "STRG.43602";
chr5B	StringTie	exon	313031459	313031500	1000	+	.	transcript_id "STRG.43602.6"; gene_id "STRG.43602";
chr5B	StringTie	exon	313031691	313031818	1000	+	.	transcript_id "STRG.43602.6"; gene_id "STRG.43602";
chr5B	StringTie	exon	313032173	313032256	1000	+	.	transcript_id "STRG.43602.6"; gene_id "STRG.43602";
chr5B	StringTie	exon	313032760	313033076	1000	+	.	transcript_id "STRG.43602.6"; gene_id "STRG.43602";
chr5B	StringTie	exon	313033167	313033233	1000	+	.	transcript_id "STRG.43602.6"; gene_id "STRG.43602";
chr5B	StringTie	exon	313034233	313034735	1000	+	.	transcript_id "STRG.43602.6"; gene_id "STRG.43602";
chr5B	StringTie	transcript	313030664	313034735	1000	+	.	transcript_id "STRG.43602.7"; gene_id "STRG.43602"
chr5B	StringTie	exon	313030664	313031197	1000	+	.	transcript_id "STRG.43602.7"; gene_id "STRG.43602";
chr5B	StringTie	exon	313031286	313031367	1000	+	.	transcript_id "STRG.43602.7"; gene_id "STRG.43602";
chr5B	StringTie	exon	313031459	313031500	1000	+	.	transcript_id "STRG.43602.7"; gene_id "STRG.43602";
chr5B	StringTie	exon	313031691	313031818	1000	+	.	transcript_id "STRG.43602.7"; gene_id "STRG.43602";
chr5B	StringTie	exon	313032218	313032256	1000	+	.	transcript_id "STRG.43602.7"; gene_id "STRG.43602";
chr5B	StringTie	exon	313032760	313033076	1000	+	.	transcript_id "STRG.43602.7"; gene_id "STRG.43602";
chr5B	StringTie	exon	313033167	313033233	1000	+	.	transcript_id "STRG.43602.7"; gene_id "STRG.43602";
chr5B	StringTie	exon	313034233	313034735	1000	+	.	transcript_id "STRG.43602.7"; gene_id "STRG.43602";
chr5B	StringTie	transcript	313030664	313034735	1000	+	.	transcript_id "STRG.43602.8"; gene_id "STRG.43602"
chr5B	StringTie	exon	313030664	313031197	1000	+	.	transcript_id "STRG.43602.8"; gene_id "STRG.43602";
chr5B	StringTie	exon	313031286	313031367	1000	+	.	transcript_id "STRG.43602.8"; gene_id "STRG.43602";
chr5B	StringTie	exon	313031459	313032256	1000	+	.	transcript_id "STRG.43602.8"; gene_id "STRG.43602";
chr5B	StringTie	exon	313032760	313033076	1000	+	.	transcript_id "STRG.43602.8"; gene_id "STRG.43602";
chr5B	StringTie	exon	313033167	313033233	1000	+	.	transcript_id "STRG.43602.8"; gene_id "STRG.43602";
chr5B	StringTie	exon	313034233	313034735	1000	+	.	transcript_id "STRG.43602.8"; gene_id "STRG.43602";
chr5B	StringTie	transcript	313030664	313034735	1000	+	.	transcript_id "STRG.43602.9"; gene_id "STRG.43602"
chr5B	StringTie	exon	313030664	313031197	1000	+	.	transcript_id "STRG.43602.9"; gene_id "STRG.43602";
chr5B	StringTie	exon	313031286	313031367	1000	+	.	transcript_id "STRG.43602.9"; gene_id "STRG.43602";
chr5B	StringTie	exon	313031459	313032256	1000	+	.	transcript_id "STRG.43602.9"; gene_id "STRG.43602";
chr5B	StringTie	exon	313032760	313033076	1000	+	.	transcript_id "STRG.43602.9"; gene_id "STRG.43602";
chr5B	StringTie	exon	313033167	313034735	1000	+	.	transcript_id "STRG.43602.9"; gene_id "STRG.43602";
chr5B	StringTie	transcript	313305232	313328986	1000	+	.	transcript_id "STRG.43603.1"; gene_id "STRG.43603"
chr5B	StringTie	exon	313305232	313305506	1000	+	.	transcript_id "STRG.43603.1"; gene_id "STRG.43603";
chr5B	StringTie	exon	313305609	313305714	1000	+	.	transcript_id "STRG.43603.1"; gene_id "STRG.43603";
chr5B	StringTie	exon	313307233	313307366	1000	+	.	transcript_id "STRG.43603.1"; gene_id "STRG.43603";
chr5B	StringTie	exon	313308505	313308560	1000	+	.	transcript_id "STRG.43603.1"; gene_id "STRG.43603";
chr5B	StringTie	exon	313311222	313311308	1000	+	.	transcript_id "STRG.43603.1"; gene_id "STRG.43603";
chr5B	StringTie	exon	313311939	313312259	1000	+	.	transcript_id "STRG.43603.1"; gene_id "STRG.43603";
chr5B	StringTie	exon	313312970	313313089	1000	+	.	transcript_id "STRG.43603.1"; gene_id "STRG.43603";
chr5B	StringTie	exon	313313690	313313824	1000	+	.	transcript_id "STRG.43603.1"; gene_id "STRG.43603";
chr5B	StringTie	exon	313316335	313316411	1000	+	.	transcript_id "STRG.43603.1"; gene_id "STRG.43603";
chr5B	StringTie	exon	313316501	313316576	1000	+	.	transcript_id "STRG.43603.1"; gene_id "STRG.43603";
chr5B	StringTie	exon	313317665	313317739	1000	+	.	transcript_id "STRG.43603.1"; gene_id "STRG.43603";
chr5B	StringTie	exon	313317881	313317985	1000	+	.	transcript_id "STRG.43603.1"; gene_id "STRG.43603";
chr5B	StringTie	exon	313319093	313319259	1000	+	.	transcript_id "STRG.43603.1"; gene_id "STRG.43603";
chr5B	StringTie	exon	313319334	313319436	1000	+	.	transcript_id "STRG.43603.1"; gene_id "STRG.43603";
chr5B	StringTie	exon	313319801	313319913	1000	+	.	transcript_id "STRG.43603.1"; gene_id "STRG.43603";
chr5B	StringTie	exon	313322051	313322255	1000	+	.	transcript_id "STRG.43603.1"; gene_id "STRG.43603";
chr5B	StringTie	exon	313322320	313322448	1000	+	.	transcript_id "STRG.43603.1"; gene_id "STRG.43603";
chr5B	StringTie	exon	313322567	313322681	1000	+	.	transcript_id "STRG.43603.1"; gene_id "STRG.43603";
chr5B	StringTie	exon	313325683	313325768	1000	+	.	transcript_id "STRG.43603.1"; gene_id "STRG.43603";
chr5B	StringTie	exon	313326378	313326473	1000	+	.	transcript_id "STRG.43603.1"; gene_id "STRG.43603";
chr5B	StringTie	exon	313327024	313327160	1000	+	.	transcript_id "STRG.43603.1"; gene_id "STRG.43603";
chr5B	StringTie	exon	313327258	313327360	1000	+	.	transcript_id "STRG.43603.1"; gene_id "STRG.43603";
chr5B	StringTie	exon	313327718	313327797	1000	+	.	transcript_id "STRG.43603.1"; gene_id "STRG.43603";
chr5B	StringTie	exon	313327917	313327995	1000	+	.	transcript_id "STRG.43603.1"; gene_id "STRG.43603";
chr5B	StringTie	exon	313328124	313328181	1000	+	.	transcript_id "STRG.43603.1"; gene_id "STRG.43603";
chr5B	StringTie	exon	313328303	313328400	1000	+	.	transcript_id "STRG.43603.1"; gene_id "STRG.43603";
chr5B	StringTie	exon	313328479	313328573	1000	+	.	transcript_id "STRG.43603.1"; gene_id "STRG.43603";
chr5B	StringTie	exon	313328649	313328986	1000	+	.	transcript_id "STRG.43603.1"; gene_id "STRG.43603";
chr5B	StringTie	transcript	313305232	313328986	1000	+	.	transcript_id "STRG.43603.2"; gene_id "STRG.43603"
chr5B	StringTie	exon	313305232	313305506	1000	+	.	transcript_id "STRG.43603.2"; gene_id "STRG.43603";
chr5B	StringTie	exon	313305609	313305714	1000	+	.	transcript_id "STRG.43603.2"; gene_id "STRG.43603";
chr5B	StringTie	exon	313307233	313307366	1000	+	.	transcript_id "STRG.43603.2"; gene_id "STRG.43603";
chr5B	StringTie	exon	313308505	313308560	1000	+	.	transcript_id "STRG.43603.2"; gene_id "STRG.43603";
chr5B	StringTie	exon	313311939	313312259	1000	+	.	transcript_id "STRG.43603.2"; gene_id "STRG.43603";
chr5B	StringTie	exon	313312970	313313089	1000	+	.	transcript_id "STRG.43603.2"; gene_id "STRG.43603";
chr5B	StringTie	exon	313313690	313313824	1000	+	.	transcript_id "STRG.43603.2"; gene_id "STRG.43603";
chr5B	StringTie	exon	313316335	313316411	1000	+	.	transcript_id "STRG.43603.2"; gene_id "STRG.43603";
chr5B	StringTie	exon	313316501	313316576	1000	+	.	transcript_id "STRG.43603.2"; gene_id "STRG.43603";
chr5B	StringTie	exon	313317665	313317739	1000	+	.	transcript_id "STRG.43603.2"; gene_id "STRG.43603";
chr5B	StringTie	exon	313317881	313317985	1000	+	.	transcript_id "STRG.43603.2"; gene_id "STRG.43603";
chr5B	StringTie	exon	313319093	313319259	1000	+	.	transcript_id "STRG.43603.2"; gene_id "STRG.43603";
chr5B	StringTie	exon	313319334	313319436	1000	+	.	transcript_id "STRG.43603.2"; gene_id "STRG.43603";
chr5B	StringTie	exon	313319801	313319913	1000	+	.	transcript_id "STRG.43603.2"; gene_id "STRG.43603";
chr5B	StringTie	exon	313322051	313322255	1000	+	.	transcript_id "STRG.43603.2"; gene_id "STRG.43603";
chr5B	StringTie	exon	313322320	313322448	1000	+	.	transcript_id "STRG.43603.2"; gene_id "STRG.43603";
chr5B	StringTie	exon	313322567	313322681	1000	+	.	transcript_id "STRG.43603.2"; gene_id "STRG.43603";
chr5B	StringTie	exon	313325683	313325768	1000	+	.	transcript_id "STRG.43603.2"; gene_id "STRG.43603";
chr5B	StringTie	exon	313326378	313326473	1000	+	.	transcript_id "STRG.43603.2"; gene_id "STRG.43603";
chr5B	StringTie	exon	313327024	313327160	1000	+	.	transcript_id "STRG.43603.2"; gene_id "STRG.43603";
chr5B	StringTie	exon	313327258	313327360	1000	+	.	transcript_id "STRG.43603.2"; gene_id "STRG.43603";
chr5B	StringTie	exon	313327718	313327797	1000	+	.	transcript_id "STRG.43603.2"; gene_id "STRG.43603";
chr5B	StringTie	exon	313327917	313327995	1000	+	.	transcript_id "STRG.43603.2"; gene_id "STRG.43603";
chr5B	StringTie	exon	313328124	313328181	1000	+	.	transcript_id "STRG.43603.2"; gene_id "STRG.43603";
chr5B	StringTie	exon	313328303	313328400	1000	+	.	transcript_id "STRG.43603.2"; gene_id "STRG.43603";
chr5B	StringTie	exon	313328479	313328573	1000	+	.	transcript_id "STRG.43603.2"; gene_id "STRG.43603";
chr5B	StringTie	exon	313328649	313328986	1000	+	.	transcript_id "STRG.43603.2"; gene_id "STRG.43603";
chr5B	StringTie	transcript	313515572	313522543	1000	-	.	transcript_id "STRG.43604.1"; gene_id "STRG.43604"
chr5B	StringTie	exon	313515572	313517761	1000	-	.	transcript_id "STRG.43604.1"; gene_id "STRG.43604";
chr5B	StringTie	exon	313518485	313518556	1000	-	.	transcript_id "STRG.43604.1"; gene_id "STRG.43604";
chr5B	StringTie	exon	313518627	313518713	1000	-	.	transcript_id "STRG.43604.1"; gene_id "STRG.43604";
chr5B	StringTie	exon	313519297	313519473	1000	-	.	transcript_id "STRG.43604.1"; gene_id "STRG.43604";
chr5B	StringTie	exon	313520943	313521029	1000	-	.	transcript_id "STRG.43604.1"; gene_id "STRG.43604";
chr5B	StringTie	exon	313522112	313522543	1000	-	.	transcript_id "STRG.43604.1"; gene_id "STRG.43604";
chr5B	StringTie	transcript	313820588	313823468	1000	+	.	transcript_id "STRG.43605.1"; gene_id "STRG.43605"
chr5B	StringTie	exon	313820588	313821031	1000	+	.	transcript_id "STRG.43605.1"; gene_id "STRG.43605";
chr5B	StringTie	exon	313821407	313823468	1000	+	.	transcript_id "STRG.43605.1"; gene_id "STRG.43605";
chr5B	StringTie	transcript	313820588	313823468	1000	+	.	transcript_id "STRG.43605.2"; gene_id "STRG.43605"
chr5B	StringTie	exon	313820588	313821031	1000	+	.	transcript_id "STRG.43605.2"; gene_id "STRG.43605";
chr5B	StringTie	exon	313821124	313821176	1000	+	.	transcript_id "STRG.43605.2"; gene_id "STRG.43605";
chr5B	StringTie	exon	313821407	313823468	1000	+	.	transcript_id "STRG.43605.2"; gene_id "STRG.43605";
chr5B	StringTie	transcript	313856498	313863733	1000	+	.	transcript_id "STRG.43606.1"; gene_id "STRG.43606"
chr5B	StringTie	exon	313856498	313856643	1000	+	.	transcript_id "STRG.43606.1"; gene_id "STRG.43606";
chr5B	StringTie	exon	313856985	313857093	1000	+	.	transcript_id "STRG.43606.1"; gene_id "STRG.43606";
chr5B	StringTie	exon	313857495	313858088	1000	+	.	transcript_id "STRG.43606.1"; gene_id "STRG.43606";
chr5B	StringTie	exon	313858173	313858295	1000	+	.	transcript_id "STRG.43606.1"; gene_id "STRG.43606";
chr5B	StringTie	exon	313859275	313859504	1000	+	.	transcript_id "STRG.43606.1"; gene_id "STRG.43606";
chr5B	StringTie	exon	313859590	313861698	1000	+	.	transcript_id "STRG.43606.1"; gene_id "STRG.43606";
chr5B	StringTie	exon	313861862	313862006	1000	+	.	transcript_id "STRG.43606.1"; gene_id "STRG.43606";
chr5B	StringTie	exon	313863157	313863733	1000	+	.	transcript_id "STRG.43606.1"; gene_id "STRG.43606";
chr5B	StringTie	transcript	313956471	313966657	1000	+	.	transcript_id "STRG.43607.1"; gene_id "STRG.43607"
chr5B	StringTie	exon	313956471	313957022	1000	+	.	transcript_id "STRG.43607.1"; gene_id "STRG.43607";
chr5B	StringTie	exon	313957940	313958010	1000	+	.	transcript_id "STRG.43607.1"; gene_id "STRG.43607";
chr5B	StringTie	exon	313958495	313958573	1000	+	.	transcript_id "STRG.43607.1"; gene_id "STRG.43607";
chr5B	StringTie	exon	313960843	313960925	1000	+	.	transcript_id "STRG.43607.1"; gene_id "STRG.43607";
chr5B	StringTie	exon	313961006	313961057	1000	+	.	transcript_id "STRG.43607.1"; gene_id "STRG.43607";
chr5B	StringTie	exon	313961514	313961581	1000	+	.	transcript_id "STRG.43607.1"; gene_id "STRG.43607";
chr5B	StringTie	exon	313961719	313961785	1000	+	.	transcript_id "STRG.43607.1"; gene_id "STRG.43607";
chr5B	StringTie	exon	313961867	313961946	1000	+	.	transcript_id "STRG.43607.1"; gene_id "STRG.43607";
chr5B	StringTie	exon	313962019	313962083	1000	+	.	transcript_id "STRG.43607.1"; gene_id "STRG.43607";
chr5B	StringTie	exon	313962214	313962276	1000	+	.	transcript_id "STRG.43607.1"; gene_id "STRG.43607";
chr5B	StringTie	exon	313963857	313964016	1000	+	.	transcript_id "STRG.43607.1"; gene_id "STRG.43607";
chr5B	StringTie	exon	313964083	313964160	1000	+	.	transcript_id "STRG.43607.1"; gene_id "STRG.43607";
chr5B	StringTie	exon	313964260	313964799	1000	+	.	transcript_id "STRG.43607.1"; gene_id "STRG.43607";
chr5B	StringTie	exon	313964977	313965153	1000	+	.	transcript_id "STRG.43607.1"; gene_id "STRG.43607";
chr5B	StringTie	exon	313965228	313965428	1000	+	.	transcript_id "STRG.43607.1"; gene_id "STRG.43607";
chr5B	StringTie	exon	313965623	313965682	1000	+	.	transcript_id "STRG.43607.1"; gene_id "STRG.43607";
chr5B	StringTie	exon	313965772	313965816	1000	+	.	transcript_id "STRG.43607.1"; gene_id "STRG.43607";
chr5B	StringTie	exon	313966204	313966657	1000	+	.	transcript_id "STRG.43607.1"; gene_id "STRG.43607";
chr5B	StringTie	transcript	314125443	314130793	1000	+	.	transcript_id "STRG.43608.1"; gene_id "STRG.43608"
chr5B	StringTie	exon	314125443	314125955	1000	+	.	transcript_id "STRG.43608.1"; gene_id "STRG.43608";
chr5B	StringTie	exon	314126069	314126193	1000	+	.	transcript_id "STRG.43608.1"; gene_id "STRG.43608";
chr5B	StringTie	exon	314126753	314126982	1000	+	.	transcript_id "STRG.43608.1"; gene_id "STRG.43608";
chr5B	StringTie	exon	314127537	314127576	1000	+	.	transcript_id "STRG.43608.1"; gene_id "STRG.43608";
chr5B	StringTie	exon	314127757	314127848	1000	+	.	transcript_id "STRG.43608.1"; gene_id "STRG.43608";
chr5B	StringTie	exon	314128932	314130793	1000	+	.	transcript_id "STRG.43608.1"; gene_id "STRG.43608";
chr5B	StringTie	transcript	314125443	314130793	1000	+	.	transcript_id "STRG.43608.2"; gene_id "STRG.43608"
chr5B	StringTie	exon	314125443	314125955	1000	+	.	transcript_id "STRG.43608.2"; gene_id "STRG.43608";
chr5B	StringTie	exon	314126069	314126193	1000	+	.	transcript_id "STRG.43608.2"; gene_id "STRG.43608";
chr5B	StringTie	exon	314126753	314126982	1000	+	.	transcript_id "STRG.43608.2"; gene_id "STRG.43608";
chr5B	StringTie	exon	314127537	314127576	1000	+	.	transcript_id "STRG.43608.2"; gene_id "STRG.43608";
chr5B	StringTie	exon	314127757	314127848	1000	+	.	transcript_id "STRG.43608.2"; gene_id "STRG.43608";
chr5B	StringTie	exon	314128932	314129130	1000	+	.	transcript_id "STRG.43608.2"; gene_id "STRG.43608";
chr5B	StringTie	exon	314129244	314130793	1000	+	.	transcript_id "STRG.43608.2"; gene_id "STRG.43608";
chr5B	StringTie	transcript	314129402	314132410	1000	-	.	transcript_id "STRG.43609.1"; gene_id "STRG.43609"
chr5B	StringTie	exon	314129402	314130281	1000	-	.	transcript_id "STRG.43609.1"; gene_id "STRG.43609";
chr5B	StringTie	exon	314130399	314130530	1000	-	.	transcript_id "STRG.43609.1"; gene_id "STRG.43609";
chr5B	StringTie	exon	314131459	314131683	1000	-	.	transcript_id "STRG.43609.1"; gene_id "STRG.43609";
chr5B	StringTie	exon	314131765	314132088	1000	-	.	transcript_id "STRG.43609.1"; gene_id "STRG.43609";
chr5B	StringTie	exon	314132207	314132410	1000	-	.	transcript_id "STRG.43609.1"; gene_id "STRG.43609";
chr5B	StringTie	transcript	314334410	314344157	1000	+	.	transcript_id "STRG.43611.1"; gene_id "STRG.43611"
chr5B	StringTie	exon	314334410	314335272	1000	+	.	transcript_id "STRG.43611.1"; gene_id "STRG.43611";
chr5B	StringTie	exon	314336084	314336341	1000	+	.	transcript_id "STRG.43611.1"; gene_id "STRG.43611";
chr5B	StringTie	exon	314337542	314337804	1000	+	.	transcript_id "STRG.43611.1"; gene_id "STRG.43611";
chr5B	StringTie	exon	314338032	314338197	1000	+	.	transcript_id "STRG.43611.1"; gene_id "STRG.43611";
chr5B	StringTie	exon	314338273	314338362	1000	+	.	transcript_id "STRG.43611.1"; gene_id "STRG.43611";
chr5B	StringTie	exon	314342781	314343079	1000	+	.	transcript_id "STRG.43611.1"; gene_id "STRG.43611";
chr5B	StringTie	exon	314343794	314344157	1000	+	.	transcript_id "STRG.43611.1"; gene_id "STRG.43611";
chr5B	StringTie	transcript	315097054	315099435	1000	-	.	transcript_id "STRG.43610.1"; gene_id "STRG.43610"
chr5B	StringTie	exon	315097054	315097524	1000	-	.	transcript_id "STRG.43610.1"; gene_id "STRG.43610";
chr5B	StringTie	exon	315097633	315097988	1000	-	.	transcript_id "STRG.43610.1"; gene_id "STRG.43610";
chr5B	StringTie	exon	315098569	315098754	1000	-	.	transcript_id "STRG.43610.1"; gene_id "STRG.43610";
chr5B	StringTie	exon	315098831	315098985	1000	-	.	transcript_id "STRG.43610.1"; gene_id "STRG.43610";
chr5B	StringTie	exon	315099085	315099435	1000	-	.	transcript_id "STRG.43610.1"; gene_id "STRG.43610";
chr5B	StringTie	transcript	315599215	315603839	1000	-	.	transcript_id "STRG.43612.1"; gene_id "STRG.43612"
chr5B	StringTie	exon	315599215	315600085	1000	-	.	transcript_id "STRG.43612.1"; gene_id "STRG.43612";
chr5B	StringTie	exon	315600254	315600579	1000	-	.	transcript_id "STRG.43612.1"; gene_id "STRG.43612";
chr5B	StringTie	exon	315601106	315601212	1000	-	.	transcript_id "STRG.43612.1"; gene_id "STRG.43612";
chr5B	StringTie	exon	315601490	315601663	1000	-	.	transcript_id "STRG.43612.1"; gene_id "STRG.43612";
chr5B	StringTie	exon	315602343	315602585	1000	-	.	transcript_id "STRG.43612.1"; gene_id "STRG.43612";
chr5B	StringTie	exon	315603502	315603839	1000	-	.	transcript_id "STRG.43612.1"; gene_id "STRG.43612";
chr5B	StringTie	transcript	315776024	315787585	1000	-	.	transcript_id "STRG.43618.1"; gene_id "STRG.43618"
chr5B	StringTie	exon	315776024	315776676	1000	-	.	transcript_id "STRG.43618.1"; gene_id "STRG.43618";
chr5B	StringTie	exon	315776859	315777016	1000	-	.	transcript_id "STRG.43618.1"; gene_id "STRG.43618";
chr5B	StringTie	exon	315782065	315782233	1000	-	.	transcript_id "STRG.43618.1"; gene_id "STRG.43618";
chr5B	StringTie	exon	315783945	315784988	1000	-	.	transcript_id "STRG.43618.1"; gene_id "STRG.43618";
chr5B	StringTie	exon	315785740	315786023	1000	-	.	transcript_id "STRG.43618.1"; gene_id "STRG.43618";
chr5B	StringTie	exon	315786305	315787320	1000	-	.	transcript_id "STRG.43618.1"; gene_id "STRG.43618";
chr5B	StringTie	exon	315787478	315787585	1000	-	.	transcript_id "STRG.43618.1"; gene_id "STRG.43618";
chr5B	StringTie	transcript	315776024	315788198	1000	-	.	transcript_id "STRG.43618.2"; gene_id "STRG.43618"
chr5B	StringTie	exon	315776024	315776676	1000	-	.	transcript_id "STRG.43618.2"; gene_id "STRG.43618";
chr5B	StringTie	exon	315776859	315777016	1000	-	.	transcript_id "STRG.43618.2"; gene_id "STRG.43618";
chr5B	StringTie	exon	315782065	315782233	1000	-	.	transcript_id "STRG.43618.2"; gene_id "STRG.43618";
chr5B	StringTie	exon	315783945	315784988	1000	-	.	transcript_id "STRG.43618.2"; gene_id "STRG.43618";
chr5B	StringTie	exon	315785740	315786023	1000	-	.	transcript_id "STRG.43618.2"; gene_id "STRG.43618";
chr5B	StringTie	exon	315786305	315788198	1000	-	.	transcript_id "STRG.43618.2"; gene_id "STRG.43618";
chr5B	StringTie	transcript	316747277	316748431	1000	+	.	transcript_id "STRG.43613.1"; gene_id "STRG.43613"
chr5B	StringTie	exon	316747277	316748431	1000	+	.	transcript_id "STRG.43613.1"; gene_id "STRG.43613";
chr5B	StringTie	transcript	316753002	316759204	1000	-	.	transcript_id "STRG.43615.1"; gene_id "STRG.43615"
chr5B	StringTie	exon	316753002	316756348	1000	-	.	transcript_id "STRG.43615.1"; gene_id "STRG.43615";
chr5B	StringTie	exon	316757119	316757235	1000	-	.	transcript_id "STRG.43615.1"; gene_id "STRG.43615";
chr5B	StringTie	exon	316757356	316757485	1000	-	.	transcript_id "STRG.43615.1"; gene_id "STRG.43615";
chr5B	StringTie	exon	316758512	316758664	1000	-	.	transcript_id "STRG.43615.1"; gene_id "STRG.43615";
chr5B	StringTie	exon	316758735	316759204	1000	-	.	transcript_id "STRG.43615.1"; gene_id "STRG.43615";
chr5B	StringTie	transcript	317125234	317126299	1000	+	.	transcript_id "STRG.43614.1"; gene_id "STRG.43614"
chr5B	StringTie	exon	317125234	317126299	1000	+	.	transcript_id "STRG.43614.1"; gene_id "STRG.43614";
chr5B	StringTie	transcript	317125234	317126299	1000	+	.	transcript_id "STRG.43614.2"; gene_id "STRG.43614"
chr5B	StringTie	exon	317125234	317125559	1000	+	.	transcript_id "STRG.43614.2"; gene_id "STRG.43614";
chr5B	StringTie	exon	317125893	317126299	1000	+	.	transcript_id "STRG.43614.2"; gene_id "STRG.43614";
chr5B	StringTie	transcript	317488821	317490726	1000	+	.	transcript_id "STRG.43616.1"; gene_id "STRG.43616"
chr5B	StringTie	exon	317488821	317489885	1000	+	.	transcript_id "STRG.43616.1"; gene_id "STRG.43616";
chr5B	StringTie	exon	317490300	317490726	1000	+	.	transcript_id "STRG.43616.1"; gene_id "STRG.43616";
chr5B	StringTie	transcript	317491378	317493579	1000	-	.	transcript_id "STRG.43617.1"; gene_id "STRG.43617"
chr5B	StringTie	exon	317491378	317492048	1000	-	.	transcript_id "STRG.43617.1"; gene_id "STRG.43617";
chr5B	StringTie	exon	317493138	317493579	1000	-	.	transcript_id "STRG.43617.1"; gene_id "STRG.43617";
chr5B	StringTie	transcript	317495467	317498957	1000	-	.	transcript_id "STRG.43619.1"; gene_id "STRG.43619"
chr5B	StringTie	exon	317495467	317495947	1000	-	.	transcript_id "STRG.43619.1"; gene_id "STRG.43619";
chr5B	StringTie	exon	317496730	317496855	1000	-	.	transcript_id "STRG.43619.1"; gene_id "STRG.43619";
chr5B	StringTie	exon	317497050	317497166	1000	-	.	transcript_id "STRG.43619.1"; gene_id "STRG.43619";
chr5B	StringTie	exon	317497494	317497635	1000	-	.	transcript_id "STRG.43619.1"; gene_id "STRG.43619";
chr5B	StringTie	exon	317497761	317497828	1000	-	.	transcript_id "STRG.43619.1"; gene_id "STRG.43619";
chr5B	StringTie	exon	317498372	317498471	1000	-	.	transcript_id "STRG.43619.1"; gene_id "STRG.43619";
chr5B	StringTie	exon	317498562	317498689	1000	-	.	transcript_id "STRG.43619.1"; gene_id "STRG.43619";
chr5B	StringTie	exon	317498763	317498957	1000	-	.	transcript_id "STRG.43619.1"; gene_id "STRG.43619";
chr5B	StringTie	transcript	317495467	317498957	1000	-	.	transcript_id "STRG.43619.2"; gene_id "STRG.43619"
chr5B	StringTie	exon	317495467	317496855	1000	-	.	transcript_id "STRG.43619.2"; gene_id "STRG.43619";
chr5B	StringTie	exon	317497050	317497166	1000	-	.	transcript_id "STRG.43619.2"; gene_id "STRG.43619";
chr5B	StringTie	exon	317497494	317497635	1000	-	.	transcript_id "STRG.43619.2"; gene_id "STRG.43619";
chr5B	StringTie	exon	317497761	317497828	1000	-	.	transcript_id "STRG.43619.2"; gene_id "STRG.43619";
chr5B	StringTie	exon	317498372	317498471	1000	-	.	transcript_id "STRG.43619.2"; gene_id "STRG.43619";
chr5B	StringTie	exon	317498562	317498689	1000	-	.	transcript_id "STRG.43619.2"; gene_id "STRG.43619";
chr5B	StringTie	exon	317498763	317498957	1000	-	.	transcript_id "STRG.43619.2"; gene_id "STRG.43619";
chr5B	StringTie	transcript	317502595	317512865	1000	-	.	transcript_id "STRG.43620.1"; gene_id "STRG.43620"
chr5B	StringTie	exon	317502595	317503208	1000	-	.	transcript_id "STRG.43620.1"; gene_id "STRG.43620";
chr5B	StringTie	exon	317509079	317509180	1000	-	.	transcript_id "STRG.43620.1"; gene_id "STRG.43620";
chr5B	StringTie	exon	317510721	317510846	1000	-	.	transcript_id "STRG.43620.1"; gene_id "STRG.43620";
chr5B	StringTie	exon	317510935	317511069	1000	-	.	transcript_id "STRG.43620.1"; gene_id "STRG.43620";
chr5B	StringTie	exon	317512432	317512548	1000	-	.	transcript_id "STRG.43620.1"; gene_id "STRG.43620";
chr5B	StringTie	exon	317512635	317512865	1000	-	.	transcript_id "STRG.43620.1"; gene_id "STRG.43620";
chr5B	StringTie	transcript	317514102	317515674	1000	-	.	transcript_id "STRG.43621.1"; gene_id "STRG.43621"
chr5B	StringTie	exon	317514102	317515166	1000	-	.	transcript_id "STRG.43621.1"; gene_id "STRG.43621";
chr5B	StringTie	exon	317515239	317515674	1000	-	.	transcript_id "STRG.43621.1"; gene_id "STRG.43621";
chr5B	StringTie	transcript	317514273	317515674	1000	-	.	transcript_id "STRG.43621.2"; gene_id "STRG.43621"
chr5B	StringTie	exon	317514273	317514677	1000	-	.	transcript_id "STRG.43621.2"; gene_id "STRG.43621";
chr5B	StringTie	exon	317514947	317515166	1000	-	.	transcript_id "STRG.43621.2"; gene_id "STRG.43621";
chr5B	StringTie	exon	317515239	317515674	1000	-	.	transcript_id "STRG.43621.2"; gene_id "STRG.43621";
chr5B	StringTie	transcript	317830042	317833326	1000	+	.	transcript_id "STRG.43622.1"; gene_id "STRG.43622"
chr5B	StringTie	exon	317830042	317830584	1000	+	.	transcript_id "STRG.43622.1"; gene_id "STRG.43622";
chr5B	StringTie	exon	317831710	317831908	1000	+	.	transcript_id "STRG.43622.1"; gene_id "STRG.43622";
chr5B	StringTie	exon	317832732	317833326	1000	+	.	transcript_id "STRG.43622.1"; gene_id "STRG.43622";
chr5B	StringTie	transcript	318430127	318437118	1000	+	.	transcript_id "STRG.43624.1"; gene_id "STRG.43624"
chr5B	StringTie	exon	318430127	318430264	1000	+	.	transcript_id "STRG.43624.1"; gene_id "STRG.43624";
chr5B	StringTie	exon	318430364	318430566	1000	+	.	transcript_id "STRG.43624.1"; gene_id "STRG.43624";
chr5B	StringTie	exon	318431346	318431564	1000	+	.	transcript_id "STRG.43624.1"; gene_id "STRG.43624";
chr5B	StringTie	exon	318431643	318431779	1000	+	.	transcript_id "STRG.43624.1"; gene_id "STRG.43624";
chr5B	StringTie	exon	318431863	318431960	1000	+	.	transcript_id "STRG.43624.1"; gene_id "STRG.43624";
chr5B	StringTie	exon	318432086	318432183	1000	+	.	transcript_id "STRG.43624.1"; gene_id "STRG.43624";
chr5B	StringTie	exon	318432597	318432753	1000	+	.	transcript_id "STRG.43624.1"; gene_id "STRG.43624";
chr5B	StringTie	exon	318432861	318432977	1000	+	.	transcript_id "STRG.43624.1"; gene_id "STRG.43624";
chr5B	StringTie	exon	318433049	318433156	1000	+	.	transcript_id "STRG.43624.1"; gene_id "STRG.43624";
chr5B	StringTie	exon	318433238	318433300	1000	+	.	transcript_id "STRG.43624.1"; gene_id "STRG.43624";
chr5B	StringTie	exon	318433391	318433504	1000	+	.	transcript_id "STRG.43624.1"; gene_id "STRG.43624";
chr5B	StringTie	exon	318433613	318433778	1000	+	.	transcript_id "STRG.43624.1"; gene_id "STRG.43624";
chr5B	StringTie	exon	318433851	318433966	1000	+	.	transcript_id "STRG.43624.1"; gene_id "STRG.43624";
chr5B	StringTie	exon	318434082	318434219	1000	+	.	transcript_id "STRG.43624.1"; gene_id "STRG.43624";
chr5B	StringTie	exon	318434499	318434629	1000	+	.	transcript_id "STRG.43624.1"; gene_id "STRG.43624";
chr5B	StringTie	exon	318434747	318434812	1000	+	.	transcript_id "STRG.43624.1"; gene_id "STRG.43624";
chr5B	StringTie	exon	318435673	318435736	1000	+	.	transcript_id "STRG.43624.1"; gene_id "STRG.43624";
chr5B	StringTie	exon	318435811	318435922	1000	+	.	transcript_id "STRG.43624.1"; gene_id "STRG.43624";
chr5B	StringTie	exon	318436027	318436100	1000	+	.	transcript_id "STRG.43624.1"; gene_id "STRG.43624";
chr5B	StringTie	exon	318436320	318436414	1000	+	.	transcript_id "STRG.43624.1"; gene_id "STRG.43624";
chr5B	StringTie	exon	318436519	318436550	1000	+	.	transcript_id "STRG.43624.1"; gene_id "STRG.43624";
chr5B	StringTie	exon	318436646	318437118	1000	+	.	transcript_id "STRG.43624.1"; gene_id "STRG.43624";
chr5B	StringTie	transcript	318517688	318521072	1000	+	.	transcript_id "STRG.43623.1"; gene_id "STRG.43623"
chr5B	StringTie	exon	318517688	318518163	1000	+	.	transcript_id "STRG.43623.1"; gene_id "STRG.43623";
chr5B	StringTie	exon	318518239	318518337	1000	+	.	transcript_id "STRG.43623.1"; gene_id "STRG.43623";
chr5B	StringTie	exon	318518410	318519128	1000	+	.	transcript_id "STRG.43623.1"; gene_id "STRG.43623";
chr5B	StringTie	exon	318519219	318519351	1000	+	.	transcript_id "STRG.43623.1"; gene_id "STRG.43623";
chr5B	StringTie	exon	318519528	318519650	1000	+	.	transcript_id "STRG.43623.1"; gene_id "STRG.43623";
chr5B	StringTie	exon	318520625	318521072	1000	+	.	transcript_id "STRG.43623.1"; gene_id "STRG.43623";
chr5B	StringTie	transcript	318517688	318521072	1000	+	.	transcript_id "STRG.43623.2"; gene_id "STRG.43623"
chr5B	StringTie	exon	318517688	318518163	1000	+	.	transcript_id "STRG.43623.2"; gene_id "STRG.43623";
chr5B	StringTie	exon	318518239	318518337	1000	+	.	transcript_id "STRG.43623.2"; gene_id "STRG.43623";
chr5B	StringTie	exon	318518410	318518537	1000	+	.	transcript_id "STRG.43623.2"; gene_id "STRG.43623";
chr5B	StringTie	exon	318519056	318519128	1000	+	.	transcript_id "STRG.43623.2"; gene_id "STRG.43623";
chr5B	StringTie	exon	318519219	318519351	1000	+	.	transcript_id "STRG.43623.2"; gene_id "STRG.43623";
chr5B	StringTie	exon	318520625	318521072	1000	+	.	transcript_id "STRG.43623.2"; gene_id "STRG.43623";
chr5B	StringTie	transcript	318517688	318521072	1000	+	.	transcript_id "STRG.43623.3"; gene_id "STRG.43623"
chr5B	StringTie	exon	318517688	318518163	1000	+	.	transcript_id "STRG.43623.3"; gene_id "STRG.43623";
chr5B	StringTie	exon	318518239	318518337	1000	+	.	transcript_id "STRG.43623.3"; gene_id "STRG.43623";
chr5B	StringTie	exon	318518410	318518537	1000	+	.	transcript_id "STRG.43623.3"; gene_id "STRG.43623";
chr5B	StringTie	exon	318519056	318519128	1000	+	.	transcript_id "STRG.43623.3"; gene_id "STRG.43623";
chr5B	StringTie	exon	318519219	318519351	1000	+	.	transcript_id "STRG.43623.3"; gene_id "STRG.43623";
chr5B	StringTie	exon	318519528	318519650	1000	+	.	transcript_id "STRG.43623.3"; gene_id "STRG.43623";
chr5B	StringTie	exon	318520625	318521072	1000	+	.	transcript_id "STRG.43623.3"; gene_id "STRG.43623";
chr5B	StringTie	transcript	318517688	318521072	1000	+	.	transcript_id "STRG.43623.4"; gene_id "STRG.43623"
chr5B	StringTie	exon	318517688	318518337	1000	+	.	transcript_id "STRG.43623.4"; gene_id "STRG.43623";
chr5B	StringTie	exon	318519056	318519351	1000	+	.	transcript_id "STRG.43623.4"; gene_id "STRG.43623";
chr5B	StringTie	exon	318519528	318519650	1000	+	.	transcript_id "STRG.43623.4"; gene_id "STRG.43623";
chr5B	StringTie	exon	318520625	318521072	1000	+	.	transcript_id "STRG.43623.4"; gene_id "STRG.43623";
chr5B	StringTie	transcript	318517688	318521072	1000	+	.	transcript_id "STRG.43623.5"; gene_id "STRG.43623"
chr5B	StringTie	exon	318517688	318518337	1000	+	.	transcript_id "STRG.43623.5"; gene_id "STRG.43623";
chr5B	StringTie	exon	318518410	318518537	1000	+	.	transcript_id "STRG.43623.5"; gene_id "STRG.43623";
chr5B	StringTie	exon	318519056	318519128	1000	+	.	transcript_id "STRG.43623.5"; gene_id "STRG.43623";
chr5B	StringTie	exon	318519219	318519351	1000	+	.	transcript_id "STRG.43623.5"; gene_id "STRG.43623";
chr5B	StringTie	exon	318519528	318519650	1000	+	.	transcript_id "STRG.43623.5"; gene_id "STRG.43623";
chr5B	StringTie	exon	318520625	318521072	1000	+	.	transcript_id "STRG.43623.5"; gene_id "STRG.43623";
chr5B	StringTie	transcript	318517688	318521072	1000	+	.	transcript_id "STRG.43623.6"; gene_id "STRG.43623"
chr5B	StringTie	exon	318517688	318518337	1000	+	.	transcript_id "STRG.43623.6"; gene_id "STRG.43623";
chr5B	StringTie	exon	318519056	318519128	1000	+	.	transcript_id "STRG.43623.6"; gene_id "STRG.43623";
chr5B	StringTie	exon	318519219	318519351	1000	+	.	transcript_id "STRG.43623.6"; gene_id "STRG.43623";
chr5B	StringTie	exon	318520625	318521072	1000	+	.	transcript_id "STRG.43623.6"; gene_id "STRG.43623";
chr5B	StringTie	transcript	318517688	318521072	1000	+	.	transcript_id "STRG.43623.7"; gene_id "STRG.43623"
chr5B	StringTie	exon	318517688	318518337	1000	+	.	transcript_id "STRG.43623.7"; gene_id "STRG.43623";
chr5B	StringTie	exon	318518410	318518537	1000	+	.	transcript_id "STRG.43623.7"; gene_id "STRG.43623";
chr5B	StringTie	exon	318519056	318519128	1000	+	.	transcript_id "STRG.43623.7"; gene_id "STRG.43623";
chr5B	StringTie	exon	318519219	318519351	1000	+	.	transcript_id "STRG.43623.7"; gene_id "STRG.43623";
chr5B	StringTie	exon	318520625	318521072	1000	+	.	transcript_id "STRG.43623.7"; gene_id "STRG.43623";
chr5B	StringTie	transcript	318517688	318521072	1000	+	.	transcript_id "STRG.43623.8"; gene_id "STRG.43623"
chr5B	StringTie	exon	318517688	318518537	1000	+	.	transcript_id "STRG.43623.8"; gene_id "STRG.43623";
chr5B	StringTie	exon	318519056	318519351	1000	+	.	transcript_id "STRG.43623.8"; gene_id "STRG.43623";
chr5B	StringTie	exon	318520625	318521072	1000	+	.	transcript_id "STRG.43623.8"; gene_id "STRG.43623";
chr5B	StringTie	transcript	318565308	318573887	1000	+	.	transcript_id "STRG.43625.1"; gene_id "STRG.43625"
chr5B	StringTie	exon	318565308	318565476	1000	+	.	transcript_id "STRG.43625.1"; gene_id "STRG.43625";
chr5B	StringTie	exon	318565717	318565855	1000	+	.	transcript_id "STRG.43625.1"; gene_id "STRG.43625";
chr5B	StringTie	exon	318566662	318566750	1000	+	.	transcript_id "STRG.43625.1"; gene_id "STRG.43625";
chr5B	StringTie	exon	318568093	318568148	1000	+	.	transcript_id "STRG.43625.1"; gene_id "STRG.43625";
chr5B	StringTie	exon	318568230	318568285	1000	+	.	transcript_id "STRG.43625.1"; gene_id "STRG.43625";
chr5B	StringTie	exon	318569173	318569266	1000	+	.	transcript_id "STRG.43625.1"; gene_id "STRG.43625";
chr5B	StringTie	exon	318570319	318570398	1000	+	.	transcript_id "STRG.43625.1"; gene_id "STRG.43625";
chr5B	StringTie	exon	318571313	318571355	1000	+	.	transcript_id "STRG.43625.1"; gene_id "STRG.43625";
chr5B	StringTie	exon	318572141	318572232	1000	+	.	transcript_id "STRG.43625.1"; gene_id "STRG.43625";
chr5B	StringTie	exon	318573256	318573887	1000	+	.	transcript_id "STRG.43625.1"; gene_id "STRG.43625";
chr5B	StringTie	transcript	318565308	318573887	1000	+	.	transcript_id "STRG.43625.2"; gene_id "STRG.43625"
chr5B	StringTie	exon	318565308	318565476	1000	+	.	transcript_id "STRG.43625.2"; gene_id "STRG.43625";
chr5B	StringTie	exon	318565717	318565855	1000	+	.	transcript_id "STRG.43625.2"; gene_id "STRG.43625";
chr5B	StringTie	exon	318566662	318566750	1000	+	.	transcript_id "STRG.43625.2"; gene_id "STRG.43625";
chr5B	StringTie	exon	318568093	318568148	1000	+	.	transcript_id "STRG.43625.2"; gene_id "STRG.43625";
chr5B	StringTie	exon	318568230	318568285	1000	+	.	transcript_id "STRG.43625.2"; gene_id "STRG.43625";
chr5B	StringTie	exon	318569173	318569266	1000	+	.	transcript_id "STRG.43625.2"; gene_id "STRG.43625";
chr5B	StringTie	exon	318570319	318570398	1000	+	.	transcript_id "STRG.43625.2"; gene_id "STRG.43625";
chr5B	StringTie	exon	318571313	318571355	1000	+	.	transcript_id "STRG.43625.2"; gene_id "STRG.43625";
chr5B	StringTie	exon	318572141	318572232	1000	+	.	transcript_id "STRG.43625.2"; gene_id "STRG.43625";
chr5B	StringTie	exon	318573195	318573887	1000	+	.	transcript_id "STRG.43625.2"; gene_id "STRG.43625";
chr5B	StringTie	transcript	318574906	318578891	1000	+	.	transcript_id "STRG.43626.1"; gene_id "STRG.43626"
chr5B	StringTie	exon	318574906	318578891	1000	+	.	transcript_id "STRG.43626.1"; gene_id "STRG.43626";
chr5B	StringTie	transcript	318574906	318578891	1000	+	.	transcript_id "STRG.43626.2"; gene_id "STRG.43626"
chr5B	StringTie	exon	318574906	318576809	1000	+	.	transcript_id "STRG.43626.2"; gene_id "STRG.43626";
chr5B	StringTie	exon	318578276	318578891	1000	+	.	transcript_id "STRG.43626.2"; gene_id "STRG.43626";
chr5B	StringTie	transcript	318681905	318682874	1000	+	.	transcript_id "STRG.43628.1"; gene_id "STRG.43628"
chr5B	StringTie	exon	318681905	318682100	1000	+	.	transcript_id "STRG.43628.1"; gene_id "STRG.43628";
chr5B	StringTie	exon	318682226	318682874	1000	+	.	transcript_id "STRG.43628.1"; gene_id "STRG.43628";
chr5B	StringTie	transcript	318744359	318747594	1000	-	.	transcript_id "STRG.43627.1"; gene_id "STRG.43627"
chr5B	StringTie	exon	318744359	318744494	1000	-	.	transcript_id "STRG.43627.1"; gene_id "STRG.43627";
chr5B	StringTie	exon	318744724	318745048	1000	-	.	transcript_id "STRG.43627.1"; gene_id "STRG.43627";
chr5B	StringTie	exon	318747264	318747594	1000	-	.	transcript_id "STRG.43627.1"; gene_id "STRG.43627";
chr5B	StringTie	transcript	318744544	318747594	1000	-	.	transcript_id "STRG.43627.2"; gene_id "STRG.43627"
chr5B	StringTie	exon	318744544	318745048	1000	-	.	transcript_id "STRG.43627.2"; gene_id "STRG.43627";
chr5B	StringTie	exon	318747264	318747594	1000	-	.	transcript_id "STRG.43627.2"; gene_id "STRG.43627";
chr5B	StringTie	transcript	318928714	318929665	1000	-	.	transcript_id "STRG.43630.1"; gene_id "STRG.43630"
chr5B	StringTie	exon	318928714	318929344	1000	-	.	transcript_id "STRG.43630.1"; gene_id "STRG.43630";
chr5B	StringTie	exon	318929470	318929665	1000	-	.	transcript_id "STRG.43630.1"; gene_id "STRG.43630";
chr5B	StringTie	transcript	319205509	319207991	1000	+	.	transcript_id "STRG.43629.1"; gene_id "STRG.43629"
chr5B	StringTie	exon	319205509	319205963	1000	+	.	transcript_id "STRG.43629.1"; gene_id "STRG.43629";
chr5B	StringTie	exon	319206061	319206200	1000	+	.	transcript_id "STRG.43629.1"; gene_id "STRG.43629";
chr5B	StringTie	exon	319207204	319207275	1000	+	.	transcript_id "STRG.43629.1"; gene_id "STRG.43629";
chr5B	StringTie	exon	319207354	319207991	1000	+	.	transcript_id "STRG.43629.1"; gene_id "STRG.43629";
chr5B	StringTie	transcript	319209508	319226556	1000	-	.	transcript_id "STRG.43632.1"; gene_id "STRG.43632"
chr5B	StringTie	exon	319209508	319209984	1000	-	.	transcript_id "STRG.43632.1"; gene_id "STRG.43632";
chr5B	StringTie	exon	319215717	319215857	1000	-	.	transcript_id "STRG.43632.1"; gene_id "STRG.43632";
chr5B	StringTie	exon	319215934	319216037	1000	-	.	transcript_id "STRG.43632.1"; gene_id "STRG.43632";
chr5B	StringTie	exon	319216700	319216795	1000	-	.	transcript_id "STRG.43632.1"; gene_id "STRG.43632";
chr5B	StringTie	exon	319217984	319218061	1000	-	.	transcript_id "STRG.43632.1"; gene_id "STRG.43632";
chr5B	StringTie	exon	319218250	319218311	1000	-	.	transcript_id "STRG.43632.1"; gene_id "STRG.43632";
chr5B	StringTie	exon	319218780	319219043	1000	-	.	transcript_id "STRG.43632.1"; gene_id "STRG.43632";
chr5B	StringTie	exon	319219398	319219587	1000	-	.	transcript_id "STRG.43632.1"; gene_id "STRG.43632";
chr5B	StringTie	exon	319219666	319219734	1000	-	.	transcript_id "STRG.43632.1"; gene_id "STRG.43632";
chr5B	StringTie	exon	319219810	319219866	1000	-	.	transcript_id "STRG.43632.1"; gene_id "STRG.43632";
chr5B	StringTie	exon	319219951	319220012	1000	-	.	transcript_id "STRG.43632.1"; gene_id "STRG.43632";
chr5B	StringTie	exon	319220102	319220167	1000	-	.	transcript_id "STRG.43632.1"; gene_id "STRG.43632";
chr5B	StringTie	exon	319220237	319220354	1000	-	.	transcript_id "STRG.43632.1"; gene_id "STRG.43632";
chr5B	StringTie	exon	319220439	319220486	1000	-	.	transcript_id "STRG.43632.1"; gene_id "STRG.43632";
chr5B	StringTie	exon	319220574	319220699	1000	-	.	transcript_id "STRG.43632.1"; gene_id "STRG.43632";
chr5B	StringTie	exon	319221559	319221717	1000	-	.	transcript_id "STRG.43632.1"; gene_id "STRG.43632";
chr5B	StringTie	exon	319222452	319222549	1000	-	.	transcript_id "STRG.43632.1"; gene_id "STRG.43632";
chr5B	StringTie	exon	319222664	319222756	1000	-	.	transcript_id "STRG.43632.1"; gene_id "STRG.43632";
chr5B	StringTie	exon	319223741	319223937	1000	-	.	transcript_id "STRG.43632.1"; gene_id "STRG.43632";
chr5B	StringTie	exon	319224075	319224179	1000	-	.	transcript_id "STRG.43632.1"; gene_id "STRG.43632";
chr5B	StringTie	exon	319224260	319224383	1000	-	.	transcript_id "STRG.43632.1"; gene_id "STRG.43632";
chr5B	StringTie	exon	319224939	319225152	1000	-	.	transcript_id "STRG.43632.1"; gene_id "STRG.43632";
chr5B	StringTie	exon	319225350	319225424	1000	-	.	transcript_id "STRG.43632.1"; gene_id "STRG.43632";
chr5B	StringTie	exon	319225521	319225572	1000	-	.	transcript_id "STRG.43632.1"; gene_id "STRG.43632";
chr5B	StringTie	exon	319225688	319226556	1000	-	.	transcript_id "STRG.43632.1"; gene_id "STRG.43632";
chr5B	StringTie	transcript	320047659	320051784	1000	+	.	transcript_id "STRG.43631.1"; gene_id "STRG.43631"
chr5B	StringTie	exon	320047659	320049542	1000	+	.	transcript_id "STRG.43631.1"; gene_id "STRG.43631";
chr5B	StringTie	exon	320051300	320051784	1000	+	.	transcript_id "STRG.43631.1"; gene_id "STRG.43631";
chr5B	StringTie	transcript	320052186	320056098	1000	-	.	transcript_id "STRG.43633.1"; gene_id "STRG.43633"
chr5B	StringTie	exon	320052186	320052765	1000	-	.	transcript_id "STRG.43633.1"; gene_id "STRG.43633";
chr5B	StringTie	exon	320052868	320052911	1000	-	.	transcript_id "STRG.43633.1"; gene_id "STRG.43633";
chr5B	StringTie	exon	320052987	320053044	1000	-	.	transcript_id "STRG.43633.1"; gene_id "STRG.43633";
chr5B	StringTie	exon	320055400	320055493	1000	-	.	transcript_id "STRG.43633.1"; gene_id "STRG.43633";
chr5B	StringTie	exon	320055573	320056098	1000	-	.	transcript_id "STRG.43633.1"; gene_id "STRG.43633";
chr5B	StringTie	transcript	320151247	320154085	1000	-	.	transcript_id "STRG.43634.1"; gene_id "STRG.43634"
chr5B	StringTie	exon	320151247	320154085	1000	-	.	transcript_id "STRG.43634.1"; gene_id "STRG.43634";
chr5B	StringTie	transcript	320991543	320995774	1000	+	.	transcript_id "STRG.43635.1"; gene_id "STRG.43635"
chr5B	StringTie	exon	320991543	320991999	1000	+	.	transcript_id "STRG.43635.1"; gene_id "STRG.43635";
chr5B	StringTie	exon	320992883	320993025	1000	+	.	transcript_id "STRG.43635.1"; gene_id "STRG.43635";
chr5B	StringTie	exon	320993274	320993417	1000	+	.	transcript_id "STRG.43635.1"; gene_id "STRG.43635";
chr5B	StringTie	exon	320993917	320994102	1000	+	.	transcript_id "STRG.43635.1"; gene_id "STRG.43635";
chr5B	StringTie	exon	320994354	320994478	1000	+	.	transcript_id "STRG.43635.1"; gene_id "STRG.43635";
chr5B	StringTie	exon	320995282	320995774	1000	+	.	transcript_id "STRG.43635.1"; gene_id "STRG.43635";
chr5B	StringTie	transcript	321684121	321685683	1000	-	.	transcript_id "STRG.43637.1"; gene_id "STRG.43637"
chr5B	StringTie	exon	321684121	321684693	1000	-	.	transcript_id "STRG.43637.1"; gene_id "STRG.43637";
chr5B	StringTie	exon	321684938	321685683	1000	-	.	transcript_id "STRG.43637.1"; gene_id "STRG.43637";
chr5B	StringTie	transcript	321684121	321685683	1000	-	.	transcript_id "STRG.43637.2"; gene_id "STRG.43637"
chr5B	StringTie	exon	321684121	321684693	1000	-	.	transcript_id "STRG.43637.2"; gene_id "STRG.43637";
chr5B	StringTie	exon	321684969	321685683	1000	-	.	transcript_id "STRG.43637.2"; gene_id "STRG.43637";
chr5B	StringTie	transcript	321751588	321754797	1000	+	.	transcript_id "STRG.43636.1"; gene_id "STRG.43636"
chr5B	StringTie	exon	321751588	321751872	1000	+	.	transcript_id "STRG.43636.1"; gene_id "STRG.43636";
chr5B	StringTie	exon	321751949	321752002	1000	+	.	transcript_id "STRG.43636.1"; gene_id "STRG.43636";
chr5B	StringTie	exon	321752516	321752740	1000	+	.	transcript_id "STRG.43636.1"; gene_id "STRG.43636";
chr5B	StringTie	exon	321752907	321753049	1000	+	.	transcript_id "STRG.43636.1"; gene_id "STRG.43636";
chr5B	StringTie	exon	321753395	321753617	1000	+	.	transcript_id "STRG.43636.1"; gene_id "STRG.43636";
chr5B	StringTie	exon	321754217	321754307	1000	+	.	transcript_id "STRG.43636.1"; gene_id "STRG.43636";
chr5B	StringTie	exon	321754481	321754797	1000	+	.	transcript_id "STRG.43636.1"; gene_id "STRG.43636";
chr5B	StringTie	transcript	321751588	321754797	1000	+	.	transcript_id "STRG.43636.2"; gene_id "STRG.43636"
chr5B	StringTie	exon	321751588	321751872	1000	+	.	transcript_id "STRG.43636.2"; gene_id "STRG.43636";
chr5B	StringTie	exon	321751949	321752002	1000	+	.	transcript_id "STRG.43636.2"; gene_id "STRG.43636";
chr5B	StringTie	exon	321752516	321752740	1000	+	.	transcript_id "STRG.43636.2"; gene_id "STRG.43636";
chr5B	StringTie	exon	321752907	321753049	1000	+	.	transcript_id "STRG.43636.2"; gene_id "STRG.43636";
chr5B	StringTie	exon	321753395	321753617	1000	+	.	transcript_id "STRG.43636.2"; gene_id "STRG.43636";
chr5B	StringTie	exon	321754481	321754797	1000	+	.	transcript_id "STRG.43636.2"; gene_id "STRG.43636";
chr5B	StringTie	transcript	321751588	321754797	1000	+	.	transcript_id "STRG.43636.3"; gene_id "STRG.43636"
chr5B	StringTie	exon	321751588	321751872	1000	+	.	transcript_id "STRG.43636.3"; gene_id "STRG.43636";
chr5B	StringTie	exon	321751949	321752740	1000	+	.	transcript_id "STRG.43636.3"; gene_id "STRG.43636";
chr5B	StringTie	exon	321752907	321753049	1000	+	.	transcript_id "STRG.43636.3"; gene_id "STRG.43636";
chr5B	StringTie	exon	321753395	321753617	1000	+	.	transcript_id "STRG.43636.3"; gene_id "STRG.43636";
chr5B	StringTie	exon	321754481	321754797	1000	+	.	transcript_id "STRG.43636.3"; gene_id "STRG.43636";
chr5B	StringTie	transcript	321757797	321767244	1000	+	.	transcript_id "STRG.43638.1"; gene_id "STRG.43638"
chr5B	StringTie	exon	321757797	321758026	1000	+	.	transcript_id "STRG.43638.1"; gene_id "STRG.43638";
chr5B	StringTie	exon	321761494	321761601	1000	+	.	transcript_id "STRG.43638.1"; gene_id "STRG.43638";
chr5B	StringTie	exon	321761697	321761752	1000	+	.	transcript_id "STRG.43638.1"; gene_id "STRG.43638";
chr5B	StringTie	exon	321761825	321761967	1000	+	.	transcript_id "STRG.43638.1"; gene_id "STRG.43638";
chr5B	StringTie	exon	321762083	321762280	1000	+	.	transcript_id "STRG.43638.1"; gene_id "STRG.43638";
chr5B	StringTie	exon	321762460	321762555	1000	+	.	transcript_id "STRG.43638.1"; gene_id "STRG.43638";
chr5B	StringTie	exon	321763424	321763523	1000	+	.	transcript_id "STRG.43638.1"; gene_id "STRG.43638";
chr5B	StringTie	exon	321763602	321764187	1000	+	.	transcript_id "STRG.43638.1"; gene_id "STRG.43638";
chr5B	StringTie	exon	321764317	321764428	1000	+	.	transcript_id "STRG.43638.1"; gene_id "STRG.43638";
chr5B	StringTie	exon	321764815	321764895	1000	+	.	transcript_id "STRG.43638.1"; gene_id "STRG.43638";
chr5B	StringTie	exon	321764971	321765278	1000	+	.	transcript_id "STRG.43638.1"; gene_id "STRG.43638";
chr5B	StringTie	exon	321765371	321765583	1000	+	.	transcript_id "STRG.43638.1"; gene_id "STRG.43638";
chr5B	StringTie	exon	321766086	321766170	1000	+	.	transcript_id "STRG.43638.1"; gene_id "STRG.43638";
chr5B	StringTie	exon	321766247	321766415	1000	+	.	transcript_id "STRG.43638.1"; gene_id "STRG.43638";
chr5B	StringTie	exon	321766702	321767244	1000	+	.	transcript_id "STRG.43638.1"; gene_id "STRG.43638";
chr5B	StringTie	transcript	321757797	321767244	1000	+	.	transcript_id "STRG.43638.2"; gene_id "STRG.43638"
chr5B	StringTie	exon	321757797	321758026	1000	+	.	transcript_id "STRG.43638.2"; gene_id "STRG.43638";
chr5B	StringTie	exon	321761494	321761601	1000	+	.	transcript_id "STRG.43638.2"; gene_id "STRG.43638";
chr5B	StringTie	exon	321761697	321761752	1000	+	.	transcript_id "STRG.43638.2"; gene_id "STRG.43638";
chr5B	StringTie	exon	321761825	321761967	1000	+	.	transcript_id "STRG.43638.2"; gene_id "STRG.43638";
chr5B	StringTie	exon	321762083	321762280	1000	+	.	transcript_id "STRG.43638.2"; gene_id "STRG.43638";
chr5B	StringTie	exon	321762356	321762555	1000	+	.	transcript_id "STRG.43638.2"; gene_id "STRG.43638";
chr5B	StringTie	exon	321763424	321763523	1000	+	.	transcript_id "STRG.43638.2"; gene_id "STRG.43638";
chr5B	StringTie	exon	321763602	321764187	1000	+	.	transcript_id "STRG.43638.2"; gene_id "STRG.43638";
chr5B	StringTie	exon	321764317	321764428	1000	+	.	transcript_id "STRG.43638.2"; gene_id "STRG.43638";
chr5B	StringTie	exon	321764815	321764895	1000	+	.	transcript_id "STRG.43638.2"; gene_id "STRG.43638";
chr5B	StringTie	exon	321764971	321765278	1000	+	.	transcript_id "STRG.43638.2"; gene_id "STRG.43638";
chr5B	StringTie	exon	321765371	321765583	1000	+	.	transcript_id "STRG.43638.2"; gene_id "STRG.43638";
chr5B	StringTie	exon	321766086	321766170	1000	+	.	transcript_id "STRG.43638.2"; gene_id "STRG.43638";
chr5B	StringTie	exon	321766247	321766415	1000	+	.	transcript_id "STRG.43638.2"; gene_id "STRG.43638";
chr5B	StringTie	exon	321766702	321767244	1000	+	.	transcript_id "STRG.43638.2"; gene_id "STRG.43638";
chr5B	StringTie	transcript	321757797	321767244	1000	+	.	transcript_id "STRG.43638.3"; gene_id "STRG.43638"
chr5B	StringTie	exon	321757797	321758026	1000	+	.	transcript_id "STRG.43638.3"; gene_id "STRG.43638";
chr5B	StringTie	exon	321761494	321761601	1000	+	.	transcript_id "STRG.43638.3"; gene_id "STRG.43638";
chr5B	StringTie	exon	321761697	321761752	1000	+	.	transcript_id "STRG.43638.3"; gene_id "STRG.43638";
chr5B	StringTie	exon	321761825	321761967	1000	+	.	transcript_id "STRG.43638.3"; gene_id "STRG.43638";
chr5B	StringTie	exon	321762083	321762280	1000	+	.	transcript_id "STRG.43638.3"; gene_id "STRG.43638";
chr5B	StringTie	exon	321762356	321762555	1000	+	.	transcript_id "STRG.43638.3"; gene_id "STRG.43638";
chr5B	StringTie	exon	321763424	321763523	1000	+	.	transcript_id "STRG.43638.3"; gene_id "STRG.43638";
chr5B	StringTie	exon	321763602	321764187	1000	+	.	transcript_id "STRG.43638.3"; gene_id "STRG.43638";
chr5B	StringTie	exon	321764317	321764428	1000	+	.	transcript_id "STRG.43638.3"; gene_id "STRG.43638";
chr5B	StringTie	exon	321764815	321764895	1000	+	.	transcript_id "STRG.43638.3"; gene_id "STRG.43638";
chr5B	StringTie	exon	321764971	321765278	1000	+	.	transcript_id "STRG.43638.3"; gene_id "STRG.43638";
chr5B	StringTie	exon	321765371	321765583	1000	+	.	transcript_id "STRG.43638.3"; gene_id "STRG.43638";
chr5B	StringTie	exon	321765663	321766170	1000	+	.	transcript_id "STRG.43638.3"; gene_id "STRG.43638";
chr5B	StringTie	exon	321766247	321766415	1000	+	.	transcript_id "STRG.43638.3"; gene_id "STRG.43638";
chr5B	StringTie	exon	321766702	321767244	1000	+	.	transcript_id "STRG.43638.3"; gene_id "STRG.43638";
chr5B	StringTie	transcript	321778189	321779537	1000	-	.	transcript_id "STRG.43639.1"; gene_id "STRG.43639"
chr5B	StringTie	exon	321778189	321779537	1000	-	.	transcript_id "STRG.43639.1"; gene_id "STRG.43639";
chr5B	StringTie	transcript	322133770	322144259	1000	+	.	transcript_id "STRG.43640.1"; gene_id "STRG.43640"
chr5B	StringTie	exon	322133770	322134221	1000	+	.	transcript_id "STRG.43640.1"; gene_id "STRG.43640";
chr5B	StringTie	exon	322134312	322134632	1000	+	.	transcript_id "STRG.43640.1"; gene_id "STRG.43640";
chr5B	StringTie	exon	322135701	322135749	1000	+	.	transcript_id "STRG.43640.1"; gene_id "STRG.43640";
chr5B	StringTie	exon	322135856	322136057	1000	+	.	transcript_id "STRG.43640.1"; gene_id "STRG.43640";
chr5B	StringTie	exon	322137123	322137291	1000	+	.	transcript_id "STRG.43640.1"; gene_id "STRG.43640";
chr5B	StringTie	exon	322138043	322138108	1000	+	.	transcript_id "STRG.43640.1"; gene_id "STRG.43640";
chr5B	StringTie	exon	322138200	322138307	1000	+	.	transcript_id "STRG.43640.1"; gene_id "STRG.43640";
chr5B	StringTie	exon	322138826	322138933	1000	+	.	transcript_id "STRG.43640.1"; gene_id "STRG.43640";
chr5B	StringTie	exon	322139009	322139074	1000	+	.	transcript_id "STRG.43640.1"; gene_id "STRG.43640";
chr5B	StringTie	exon	322140648	322140708	1000	+	.	transcript_id "STRG.43640.1"; gene_id "STRG.43640";
chr5B	StringTie	exon	322140850	322140977	1000	+	.	transcript_id "STRG.43640.1"; gene_id "STRG.43640";
chr5B	StringTie	exon	322142116	322142157	1000	+	.	transcript_id "STRG.43640.1"; gene_id "STRG.43640";
chr5B	StringTie	exon	322142446	322142562	1000	+	.	transcript_id "STRG.43640.1"; gene_id "STRG.43640";
chr5B	StringTie	exon	322142637	322142688	1000	+	.	transcript_id "STRG.43640.1"; gene_id "STRG.43640";
chr5B	StringTie	exon	322142951	322143089	1000	+	.	transcript_id "STRG.43640.1"; gene_id "STRG.43640";
chr5B	StringTie	exon	322143173	322143258	1000	+	.	transcript_id "STRG.43640.1"; gene_id "STRG.43640";
chr5B	StringTie	exon	322143415	322143491	1000	+	.	transcript_id "STRG.43640.1"; gene_id "STRG.43640";
chr5B	StringTie	exon	322143610	322144259	1000	+	.	transcript_id "STRG.43640.1"; gene_id "STRG.43640";
chr5B	StringTie	transcript	322133770	322144259	1000	+	.	transcript_id "STRG.43640.2"; gene_id "STRG.43640"
chr5B	StringTie	exon	322133770	322134632	1000	+	.	transcript_id "STRG.43640.2"; gene_id "STRG.43640";
chr5B	StringTie	exon	322135701	322135749	1000	+	.	transcript_id "STRG.43640.2"; gene_id "STRG.43640";
chr5B	StringTie	exon	322135856	322136057	1000	+	.	transcript_id "STRG.43640.2"; gene_id "STRG.43640";
chr5B	StringTie	exon	322137123	322137291	1000	+	.	transcript_id "STRG.43640.2"; gene_id "STRG.43640";
chr5B	StringTie	exon	322138043	322138108	1000	+	.	transcript_id "STRG.43640.2"; gene_id "STRG.43640";
chr5B	StringTie	exon	322138200	322138307	1000	+	.	transcript_id "STRG.43640.2"; gene_id "STRG.43640";
chr5B	StringTie	exon	322138826	322138933	1000	+	.	transcript_id "STRG.43640.2"; gene_id "STRG.43640";
chr5B	StringTie	exon	322139009	322139074	1000	+	.	transcript_id "STRG.43640.2"; gene_id "STRG.43640";
chr5B	StringTie	exon	322140648	322140708	1000	+	.	transcript_id "STRG.43640.2"; gene_id "STRG.43640";
chr5B	StringTie	exon	322140850	322140977	1000	+	.	transcript_id "STRG.43640.2"; gene_id "STRG.43640";
chr5B	StringTie	exon	322142116	322142157	1000	+	.	transcript_id "STRG.43640.2"; gene_id "STRG.43640";
chr5B	StringTie	exon	322142446	322142562	1000	+	.	transcript_id "STRG.43640.2"; gene_id "STRG.43640";
chr5B	StringTie	exon	322142637	322142688	1000	+	.	transcript_id "STRG.43640.2"; gene_id "STRG.43640";
chr5B	StringTie	exon	322142951	322143089	1000	+	.	transcript_id "STRG.43640.2"; gene_id "STRG.43640";
chr5B	StringTie	exon	322143173	322143258	1000	+	.	transcript_id "STRG.43640.2"; gene_id "STRG.43640";
chr5B	StringTie	exon	322143415	322143491	1000	+	.	transcript_id "STRG.43640.2"; gene_id "STRG.43640";
chr5B	StringTie	exon	322143610	322144259	1000	+	.	transcript_id "STRG.43640.2"; gene_id "STRG.43640";
chr5B	StringTie	transcript	322321280	322322515	1000	+	.	transcript_id "STRG.43641.1"; gene_id "STRG.43641"
chr5B	StringTie	exon	322321280	322321577	1000	+	.	transcript_id "STRG.43641.1"; gene_id "STRG.43641";
chr5B	StringTie	exon	322321702	322322515	1000	+	.	transcript_id "STRG.43641.1"; gene_id "STRG.43641";
chr5B	StringTie	transcript	322800357	322806046	1000	+	.	transcript_id "STRG.43642.1"; gene_id "STRG.43642"
chr5B	StringTie	exon	322800357	322800738	1000	+	.	transcript_id "STRG.43642.1"; gene_id "STRG.43642";
chr5B	StringTie	exon	322800843	322801954	1000	+	.	transcript_id "STRG.43642.1"; gene_id "STRG.43642";
chr5B	StringTie	exon	322802067	322802243	1000	+	.	transcript_id "STRG.43642.1"; gene_id "STRG.43642";
chr5B	StringTie	exon	322802361	322802474	1000	+	.	transcript_id "STRG.43642.1"; gene_id "STRG.43642";
chr5B	StringTie	exon	322803488	322803592	1000	+	.	transcript_id "STRG.43642.1"; gene_id "STRG.43642";
chr5B	StringTie	exon	322803783	322803917	1000	+	.	transcript_id "STRG.43642.1"; gene_id "STRG.43642";
chr5B	StringTie	exon	322804001	322804056	1000	+	.	transcript_id "STRG.43642.1"; gene_id "STRG.43642";
chr5B	StringTie	exon	322804133	322804238	1000	+	.	transcript_id "STRG.43642.1"; gene_id "STRG.43642";
chr5B	StringTie	exon	322804606	322804722	1000	+	.	transcript_id "STRG.43642.1"; gene_id "STRG.43642";
chr5B	StringTie	exon	322804797	322804923	1000	+	.	transcript_id "STRG.43642.1"; gene_id "STRG.43642";
chr5B	StringTie	exon	322805012	322805142	1000	+	.	transcript_id "STRG.43642.1"; gene_id "STRG.43642";
chr5B	StringTie	exon	322805229	322806046	1000	+	.	transcript_id "STRG.43642.1"; gene_id "STRG.43642";
chr5B	StringTie	transcript	323176317	323179841	1000	+	.	transcript_id "STRG.43643.1"; gene_id "STRG.43643"
chr5B	StringTie	exon	323176317	323176700	1000	+	.	transcript_id "STRG.43643.1"; gene_id "STRG.43643";
chr5B	StringTie	exon	323177545	323177662	1000	+	.	transcript_id "STRG.43643.1"; gene_id "STRG.43643";
chr5B	StringTie	exon	323177737	323177965	1000	+	.	transcript_id "STRG.43643.1"; gene_id "STRG.43643";
chr5B	StringTie	exon	323178661	323179841	1000	+	.	transcript_id "STRG.43643.1"; gene_id "STRG.43643";
chr5B	StringTie	transcript	323207415	323217603	1000	-	.	transcript_id "STRG.43646.1"; gene_id "STRG.43646"
chr5B	StringTie	exon	323207415	323208189	1000	-	.	transcript_id "STRG.43646.1"; gene_id "STRG.43646";
chr5B	StringTie	exon	323208723	323208826	1000	-	.	transcript_id "STRG.43646.1"; gene_id "STRG.43646";
chr5B	StringTie	exon	323208920	323209034	1000	-	.	transcript_id "STRG.43646.1"; gene_id "STRG.43646";
chr5B	StringTie	exon	323209305	323209352	1000	-	.	transcript_id "STRG.43646.1"; gene_id "STRG.43646";
chr5B	StringTie	exon	323209469	323209558	1000	-	.	transcript_id "STRG.43646.1"; gene_id "STRG.43646";
chr5B	StringTie	exon	323210301	323210375	1000	-	.	transcript_id "STRG.43646.1"; gene_id "STRG.43646";
chr5B	StringTie	exon	323210476	323210628	1000	-	.	transcript_id "STRG.43646.1"; gene_id "STRG.43646";
chr5B	StringTie	exon	323211229	323211313	1000	-	.	transcript_id "STRG.43646.1"; gene_id "STRG.43646";
chr5B	StringTie	exon	323211806	323211876	1000	-	.	transcript_id "STRG.43646.1"; gene_id "STRG.43646";
chr5B	StringTie	exon	323211996	323212046	1000	-	.	transcript_id "STRG.43646.1"; gene_id "STRG.43646";
chr5B	StringTie	exon	323213284	323213700	1000	-	.	transcript_id "STRG.43646.1"; gene_id "STRG.43646";
chr5B	StringTie	exon	323213781	323213912	1000	-	.	transcript_id "STRG.43646.1"; gene_id "STRG.43646";
chr5B	StringTie	exon	323214007	323214120	1000	-	.	transcript_id "STRG.43646.1"; gene_id "STRG.43646";
chr5B	StringTie	exon	323214344	323214461	1000	-	.	transcript_id "STRG.43646.1"; gene_id "STRG.43646";
chr5B	StringTie	exon	323214801	323214859	1000	-	.	transcript_id "STRG.43646.1"; gene_id "STRG.43646";
chr5B	StringTie	exon	323214964	323215027	1000	-	.	transcript_id "STRG.43646.1"; gene_id "STRG.43646";
chr5B	StringTie	exon	323215221	323215354	1000	-	.	transcript_id "STRG.43646.1"; gene_id "STRG.43646";
chr5B	StringTie	exon	323215441	323215656	1000	-	.	transcript_id "STRG.43646.1"; gene_id "STRG.43646";
chr5B	StringTie	exon	323216612	323217603	1000	-	.	transcript_id "STRG.43646.1"; gene_id "STRG.43646";
chr5B	StringTie	transcript	323293963	323297053	1000	+	.	transcript_id "STRG.43644.1"; gene_id "STRG.43644"
chr5B	StringTie	exon	323293963	323294430	1000	+	.	transcript_id "STRG.43644.1"; gene_id "STRG.43644";
chr5B	StringTie	exon	323296014	323296075	1000	+	.	transcript_id "STRG.43644.1"; gene_id "STRG.43644";
chr5B	StringTie	exon	323296183	323297053	1000	+	.	transcript_id "STRG.43644.1"; gene_id "STRG.43644";
chr5B	StringTie	transcript	323432737	323438871	1000	+	.	transcript_id "STRG.43645.1"; gene_id "STRG.43645"
chr5B	StringTie	exon	323432737	323432876	1000	+	.	transcript_id "STRG.43645.1"; gene_id "STRG.43645";
chr5B	StringTie	exon	323432943	323433235	1000	+	.	transcript_id "STRG.43645.1"; gene_id "STRG.43645";
chr5B	StringTie	exon	323434823	323434972	1000	+	.	transcript_id "STRG.43645.1"; gene_id "STRG.43645";
chr5B	StringTie	exon	323436061	323438871	1000	+	.	transcript_id "STRG.43645.1"; gene_id "STRG.43645";
chr5B	StringTie	transcript	323576351	323579568	1000	-	.	transcript_id "STRG.43647.1"; gene_id "STRG.43647"
chr5B	StringTie	exon	323576351	323577528	1000	-	.	transcript_id "STRG.43647.1"; gene_id "STRG.43647";
chr5B	StringTie	exon	323578985	323579568	1000	-	.	transcript_id "STRG.43647.1"; gene_id "STRG.43647";
chr5B	StringTie	transcript	323602828	323603356	1000	-	.	transcript_id "STRG.43649.1"; gene_id "STRG.43649"
chr5B	StringTie	exon	323602828	323603356	1000	-	.	transcript_id "STRG.43649.1"; gene_id "STRG.43649";
chr5B	StringTie	transcript	323603451	323609984	1000	-	.	transcript_id "STRG.43650.1"; gene_id "STRG.43650"
chr5B	StringTie	exon	323603451	323603745	1000	-	.	transcript_id "STRG.43650.1"; gene_id "STRG.43650";
chr5B	StringTie	exon	323604803	323604988	1000	-	.	transcript_id "STRG.43650.1"; gene_id "STRG.43650";
chr5B	StringTie	exon	323605956	323606024	1000	-	.	transcript_id "STRG.43650.1"; gene_id "STRG.43650";
chr5B	StringTie	exon	323606763	323606818	1000	-	.	transcript_id "STRG.43650.1"; gene_id "STRG.43650";
chr5B	StringTie	exon	323607354	323607406	1000	-	.	transcript_id "STRG.43650.1"; gene_id "STRG.43650";
chr5B	StringTie	exon	323608073	323608136	1000	-	.	transcript_id "STRG.43650.1"; gene_id "STRG.43650";
chr5B	StringTie	exon	323608205	323608347	1000	-	.	transcript_id "STRG.43650.1"; gene_id "STRG.43650";
chr5B	StringTie	exon	323608712	323608895	1000	-	.	transcript_id "STRG.43650.1"; gene_id "STRG.43650";
chr5B	StringTie	exon	323609671	323609984	1000	-	.	transcript_id "STRG.43650.1"; gene_id "STRG.43650";
chr5B	StringTie	transcript	323684426	323687197	1000	-	.	transcript_id "STRG.43648.1"; gene_id "STRG.43648"
chr5B	StringTie	exon	323684426	323685392	1000	-	.	transcript_id "STRG.43648.1"; gene_id "STRG.43648";
chr5B	StringTie	exon	323685518	323687197	1000	-	.	transcript_id "STRG.43648.1"; gene_id "STRG.43648";
chr5B	StringTie	transcript	323748945	323753588	1000	+	.	transcript_id "STRG.43651.1"; gene_id "STRG.43651"
chr5B	StringTie	exon	323748945	323749243	1000	+	.	transcript_id "STRG.43651.1"; gene_id "STRG.43651";
chr5B	StringTie	exon	323749613	323750659	1000	+	.	transcript_id "STRG.43651.1"; gene_id "STRG.43651";
chr5B	StringTie	exon	323751662	323751831	1000	+	.	transcript_id "STRG.43651.1"; gene_id "STRG.43651";
chr5B	StringTie	exon	323752921	323753588	1000	+	.	transcript_id "STRG.43651.1"; gene_id "STRG.43651";
chr5B	StringTie	transcript	323977153	323978624	1000	-	.	transcript_id "STRG.43652.1"; gene_id "STRG.43652"
chr5B	StringTie	exon	323977153	323978358	1000	-	.	transcript_id "STRG.43652.1"; gene_id "STRG.43652";
chr5B	StringTie	exon	323978529	323978624	1000	-	.	transcript_id "STRG.43652.1"; gene_id "STRG.43652";
chr5B	StringTie	transcript	323983370	323986976	1000	-	.	transcript_id "STRG.43653.1"; gene_id "STRG.43653"
chr5B	StringTie	exon	323983370	323984489	1000	-	.	transcript_id "STRG.43653.1"; gene_id "STRG.43653";
chr5B	StringTie	exon	323984575	323984738	1000	-	.	transcript_id "STRG.43653.1"; gene_id "STRG.43653";
chr5B	StringTie	exon	323984832	323985026	1000	-	.	transcript_id "STRG.43653.1"; gene_id "STRG.43653";
chr5B	StringTie	exon	323985112	323985501	1000	-	.	transcript_id "STRG.43653.1"; gene_id "STRG.43653";
chr5B	StringTie	exon	323985590	323985862	1000	-	.	transcript_id "STRG.43653.1"; gene_id "STRG.43653";
chr5B	StringTie	exon	323986206	323986976	1000	-	.	transcript_id "STRG.43653.1"; gene_id "STRG.43653";
chr5B	StringTie	transcript	323983370	323986976	1000	-	.	transcript_id "STRG.43653.2"; gene_id "STRG.43653"
chr5B	StringTie	exon	323983370	323984489	1000	-	.	transcript_id "STRG.43653.2"; gene_id "STRG.43653";
chr5B	StringTie	exon	323984575	323984738	1000	-	.	transcript_id "STRG.43653.2"; gene_id "STRG.43653";
chr5B	StringTie	exon	323984832	323985026	1000	-	.	transcript_id "STRG.43653.2"; gene_id "STRG.43653";
chr5B	StringTie	exon	323985112	323985501	1000	-	.	transcript_id "STRG.43653.2"; gene_id "STRG.43653";
chr5B	StringTie	exon	323985590	323985711	1000	-	.	transcript_id "STRG.43653.2"; gene_id "STRG.43653";
chr5B	StringTie	exon	323985791	323985862	1000	-	.	transcript_id "STRG.43653.2"; gene_id "STRG.43653";
chr5B	StringTie	exon	323986206	323986976	1000	-	.	transcript_id "STRG.43653.2"; gene_id "STRG.43653";
chr5B	StringTie	transcript	324531548	324538889	1000	-	.	transcript_id "STRG.43654.1"; gene_id "STRG.43654"
chr5B	StringTie	exon	324531548	324531959	1000	-	.	transcript_id "STRG.43654.1"; gene_id "STRG.43654";
chr5B	StringTie	exon	324532053	324532119	1000	-	.	transcript_id "STRG.43654.1"; gene_id "STRG.43654";
chr5B	StringTie	exon	324532193	324532332	1000	-	.	transcript_id "STRG.43654.1"; gene_id "STRG.43654";
chr5B	StringTie	exon	324532590	324532682	1000	-	.	transcript_id "STRG.43654.1"; gene_id "STRG.43654";
chr5B	StringTie	exon	324533442	324533624	1000	-	.	transcript_id "STRG.43654.1"; gene_id "STRG.43654";
chr5B	StringTie	exon	324534255	324534359	1000	-	.	transcript_id "STRG.43654.1"; gene_id "STRG.43654";
chr5B	StringTie	exon	324534697	324534777	1000	-	.	transcript_id "STRG.43654.1"; gene_id "STRG.43654";
chr5B	StringTie	exon	324534863	324535004	1000	-	.	transcript_id "STRG.43654.1"; gene_id "STRG.43654";
chr5B	StringTie	exon	324535152	324535231	1000	-	.	transcript_id "STRG.43654.1"; gene_id "STRG.43654";
chr5B	StringTie	exon	324535396	324535508	1000	-	.	transcript_id "STRG.43654.1"; gene_id "STRG.43654";
chr5B	StringTie	exon	324536221	324536467	1000	-	.	transcript_id "STRG.43654.1"; gene_id "STRG.43654";
chr5B	StringTie	exon	324536805	324537221	1000	-	.	transcript_id "STRG.43654.1"; gene_id "STRG.43654";
chr5B	StringTie	exon	324538733	324538889	1000	-	.	transcript_id "STRG.43654.1"; gene_id "STRG.43654";
chr5B	StringTie	transcript	324531548	324538889	1000	-	.	transcript_id "STRG.43654.2"; gene_id "STRG.43654"
chr5B	StringTie	exon	324531548	324531947	1000	-	.	transcript_id "STRG.43654.2"; gene_id "STRG.43654";
chr5B	StringTie	exon	324532053	324532119	1000	-	.	transcript_id "STRG.43654.2"; gene_id "STRG.43654";
chr5B	StringTie	exon	324532193	324532332	1000	-	.	transcript_id "STRG.43654.2"; gene_id "STRG.43654";
chr5B	StringTie	exon	324532590	324532682	1000	-	.	transcript_id "STRG.43654.2"; gene_id "STRG.43654";
chr5B	StringTie	exon	324533442	324533624	1000	-	.	transcript_id "STRG.43654.2"; gene_id "STRG.43654";
chr5B	StringTie	exon	324534255	324534359	1000	-	.	transcript_id "STRG.43654.2"; gene_id "STRG.43654";
chr5B	StringTie	exon	324534697	324534777	1000	-	.	transcript_id "STRG.43654.2"; gene_id "STRG.43654";
chr5B	StringTie	exon	324534863	324535004	1000	-	.	transcript_id "STRG.43654.2"; gene_id "STRG.43654";
chr5B	StringTie	exon	324535152	324535231	1000	-	.	transcript_id "STRG.43654.2"; gene_id "STRG.43654";
chr5B	StringTie	exon	324535396	324535508	1000	-	.	transcript_id "STRG.43654.2"; gene_id "STRG.43654";
chr5B	StringTie	exon	324536221	324536467	1000	-	.	transcript_id "STRG.43654.2"; gene_id "STRG.43654";
chr5B	StringTie	exon	324536805	324537221	1000	-	.	transcript_id "STRG.43654.2"; gene_id "STRG.43654";
chr5B	StringTie	exon	324538733	324538889	1000	-	.	transcript_id "STRG.43654.2"; gene_id "STRG.43654";
chr5B	StringTie	transcript	325357704	325371940	1000	+	.	transcript_id "STRG.43655.1"; gene_id "STRG.43655"
chr5B	StringTie	exon	325357704	325358057	1000	+	.	transcript_id "STRG.43655.1"; gene_id "STRG.43655";
chr5B	StringTie	exon	325359855	325359902	1000	+	.	transcript_id "STRG.43655.1"; gene_id "STRG.43655";
chr5B	StringTie	exon	325360140	325360280	1000	+	.	transcript_id "STRG.43655.1"; gene_id "STRG.43655";
chr5B	StringTie	exon	325364809	325364884	1000	+	.	transcript_id "STRG.43655.1"; gene_id "STRG.43655";
chr5B	StringTie	exon	325365078	325365154	1000	+	.	transcript_id "STRG.43655.1"; gene_id "STRG.43655";
chr5B	StringTie	exon	325365684	325365797	1000	+	.	transcript_id "STRG.43655.1"; gene_id "STRG.43655";
chr5B	StringTie	exon	325365886	325365960	1000	+	.	transcript_id "STRG.43655.1"; gene_id "STRG.43655";
chr5B	StringTie	exon	325366163	325366270	1000	+	.	transcript_id "STRG.43655.1"; gene_id "STRG.43655";
chr5B	StringTie	exon	325366346	325366558	1000	+	.	transcript_id "STRG.43655.1"; gene_id "STRG.43655";
chr5B	StringTie	exon	325366671	325366732	1000	+	.	transcript_id "STRG.43655.1"; gene_id "STRG.43655";
chr5B	StringTie	exon	325366841	325366868	1000	+	.	transcript_id "STRG.43655.1"; gene_id "STRG.43655";
chr5B	StringTie	exon	325366940	325367026	1000	+	.	transcript_id "STRG.43655.1"; gene_id "STRG.43655";
chr5B	StringTie	exon	325367147	325367172	1000	+	.	transcript_id "STRG.43655.1"; gene_id "STRG.43655";
chr5B	StringTie	exon	325367418	325367481	1000	+	.	transcript_id "STRG.43655.1"; gene_id "STRG.43655";
chr5B	StringTie	exon	325367562	325367642	1000	+	.	transcript_id "STRG.43655.1"; gene_id "STRG.43655";
chr5B	StringTie	exon	325367765	325367812	1000	+	.	transcript_id "STRG.43655.1"; gene_id "STRG.43655";
chr5B	StringTie	exon	325368256	325368343	1000	+	.	transcript_id "STRG.43655.1"; gene_id "STRG.43655";
chr5B	StringTie	exon	325368609	325368718	1000	+	.	transcript_id "STRG.43655.1"; gene_id "STRG.43655";
chr5B	StringTie	exon	325368784	325368864	1000	+	.	transcript_id "STRG.43655.1"; gene_id "STRG.43655";
chr5B	StringTie	exon	325369055	325369238	1000	+	.	transcript_id "STRG.43655.1"; gene_id "STRG.43655";
chr5B	StringTie	exon	325369616	325369764	1000	+	.	transcript_id "STRG.43655.1"; gene_id "STRG.43655";
chr5B	StringTie	exon	325369853	325369991	1000	+	.	transcript_id "STRG.43655.1"; gene_id "STRG.43655";
chr5B	StringTie	exon	325370068	325370214	1000	+	.	transcript_id "STRG.43655.1"; gene_id "STRG.43655";
chr5B	StringTie	exon	325370559	325370640	1000	+	.	transcript_id "STRG.43655.1"; gene_id "STRG.43655";
chr5B	StringTie	exon	325370727	325370902	1000	+	.	transcript_id "STRG.43655.1"; gene_id "STRG.43655";
chr5B	StringTie	exon	325371018	325371128	1000	+	.	transcript_id "STRG.43655.1"; gene_id "STRG.43655";
chr5B	StringTie	exon	325371205	325371321	1000	+	.	transcript_id "STRG.43655.1"; gene_id "STRG.43655";
chr5B	StringTie	exon	325371417	325371488	1000	+	.	transcript_id "STRG.43655.1"; gene_id "STRG.43655";
chr5B	StringTie	exon	325371679	325371940	1000	+	.	transcript_id "STRG.43655.1"; gene_id "STRG.43655";
chr5B	StringTie	transcript	325357897	325371940	1000	+	.	transcript_id "STRG.43655.10"; gene_id "STRG.43655"
chr5B	StringTie	exon	325357897	325358057	1000	+	.	transcript_id "STRG.43655.10"; gene_id "STRG.43655";
chr5B	StringTie	exon	325359628	325359711	1000	+	.	transcript_id "STRG.43655.10"; gene_id "STRG.43655";
chr5B	StringTie	exon	325359855	325359902	1000	+	.	transcript_id "STRG.43655.10"; gene_id "STRG.43655";
chr5B	StringTie	exon	325360140	325360280	1000	+	.	transcript_id "STRG.43655.10"; gene_id "STRG.43655";
chr5B	StringTie	exon	325364809	325364884	1000	+	.	transcript_id "STRG.43655.10"; gene_id "STRG.43655";
chr5B	StringTie	exon	325365078	325365154	1000	+	.	transcript_id "STRG.43655.10"; gene_id "STRG.43655";
chr5B	StringTie	exon	325365684	325365797	1000	+	.	transcript_id "STRG.43655.10"; gene_id "STRG.43655";
chr5B	StringTie	exon	325365886	325365960	1000	+	.	transcript_id "STRG.43655.10"; gene_id "STRG.43655";
chr5B	StringTie	exon	325366163	325366270	1000	+	.	transcript_id "STRG.43655.10"; gene_id "STRG.43655";
chr5B	StringTie	exon	325366346	325366558	1000	+	.	transcript_id "STRG.43655.10"; gene_id "STRG.43655";
chr5B	StringTie	exon	325366671	325366732	1000	+	.	transcript_id "STRG.43655.10"; gene_id "STRG.43655";
chr5B	StringTie	exon	325366841	325366868	1000	+	.	transcript_id "STRG.43655.10"; gene_id "STRG.43655";
chr5B	StringTie	exon	325366940	325367026	1000	+	.	transcript_id "STRG.43655.10"; gene_id "STRG.43655";
chr5B	StringTie	exon	325367147	325367172	1000	+	.	transcript_id "STRG.43655.10"; gene_id "STRG.43655";
chr5B	StringTie	exon	325367418	325367481	1000	+	.	transcript_id "STRG.43655.10"; gene_id "STRG.43655";
chr5B	StringTie	exon	325367562	325367642	1000	+	.	transcript_id "STRG.43655.10"; gene_id "STRG.43655";
chr5B	StringTie	exon	325367765	325367812	1000	+	.	transcript_id "STRG.43655.10"; gene_id "STRG.43655";
chr5B	StringTie	exon	325368256	325368343	1000	+	.	transcript_id "STRG.43655.10"; gene_id "STRG.43655";
chr5B	StringTie	exon	325368609	325368718	1000	+	.	transcript_id "STRG.43655.10"; gene_id "STRG.43655";
chr5B	StringTie	exon	325368784	325368864	1000	+	.	transcript_id "STRG.43655.10"; gene_id "STRG.43655";
chr5B	StringTie	exon	325369055	325369238	1000	+	.	transcript_id "STRG.43655.10"; gene_id "STRG.43655";
chr5B	StringTie	exon	325369616	325369764	1000	+	.	transcript_id "STRG.43655.10"; gene_id "STRG.43655";
chr5B	StringTie	exon	325369853	325369991	1000	+	.	transcript_id "STRG.43655.10"; gene_id "STRG.43655";
chr5B	StringTie	exon	325370068	325370214	1000	+	.	transcript_id "STRG.43655.10"; gene_id "STRG.43655";
chr5B	StringTie	exon	325370559	325370640	1000	+	.	transcript_id "STRG.43655.10"; gene_id "STRG.43655";
chr5B	StringTie	exon	325370727	325370902	1000	+	.	transcript_id "STRG.43655.10"; gene_id "STRG.43655";
chr5B	StringTie	exon	325371018	325371128	1000	+	.	transcript_id "STRG.43655.10"; gene_id "STRG.43655";
chr5B	StringTie	exon	325371205	325371321	1000	+	.	transcript_id "STRG.43655.10"; gene_id "STRG.43655";
chr5B	StringTie	exon	325371417	325371488	1000	+	.	transcript_id "STRG.43655.10"; gene_id "STRG.43655";
chr5B	StringTie	exon	325371679	325371940	1000	+	.	transcript_id "STRG.43655.10"; gene_id "STRG.43655";
chr5B	StringTie	transcript	325357897	325371940	1000	+	.	transcript_id "STRG.43655.11"; gene_id "STRG.43655"
chr5B	StringTie	exon	325357897	325357941	1000	+	.	transcript_id "STRG.43655.11"; gene_id "STRG.43655";
chr5B	StringTie	exon	325358926	325359059	1000	+	.	transcript_id "STRG.43655.11"; gene_id "STRG.43655";
chr5B	StringTie	exon	325360140	325360280	1000	+	.	transcript_id "STRG.43655.11"; gene_id "STRG.43655";
chr5B	StringTie	exon	325364809	325364884	1000	+	.	transcript_id "STRG.43655.11"; gene_id "STRG.43655";
chr5B	StringTie	exon	325365078	325365154	1000	+	.	transcript_id "STRG.43655.11"; gene_id "STRG.43655";
chr5B	StringTie	exon	325365684	325365797	1000	+	.	transcript_id "STRG.43655.11"; gene_id "STRG.43655";
chr5B	StringTie	exon	325365886	325365960	1000	+	.	transcript_id "STRG.43655.11"; gene_id "STRG.43655";
chr5B	StringTie	exon	325366163	325366270	1000	+	.	transcript_id "STRG.43655.11"; gene_id "STRG.43655";
chr5B	StringTie	exon	325366346	325366558	1000	+	.	transcript_id "STRG.43655.11"; gene_id "STRG.43655";
chr5B	StringTie	exon	325366671	325366732	1000	+	.	transcript_id "STRG.43655.11"; gene_id "STRG.43655";
chr5B	StringTie	exon	325366841	325366868	1000	+	.	transcript_id "STRG.43655.11"; gene_id "STRG.43655";
chr5B	StringTie	exon	325366940	325367026	1000	+	.	transcript_id "STRG.43655.11"; gene_id "STRG.43655";
chr5B	StringTie	exon	325367147	325367172	1000	+	.	transcript_id "STRG.43655.11"; gene_id "STRG.43655";
chr5B	StringTie	exon	325367418	325367481	1000	+	.	transcript_id "STRG.43655.11"; gene_id "STRG.43655";
chr5B	StringTie	exon	325367562	325367642	1000	+	.	transcript_id "STRG.43655.11"; gene_id "STRG.43655";
chr5B	StringTie	exon	325367765	325367812	1000	+	.	transcript_id "STRG.43655.11"; gene_id "STRG.43655";
chr5B	StringTie	exon	325368256	325368343	1000	+	.	transcript_id "STRG.43655.11"; gene_id "STRG.43655";
chr5B	StringTie	exon	325368609	325368718	1000	+	.	transcript_id "STRG.43655.11"; gene_id "STRG.43655";
chr5B	StringTie	exon	325368784	325368864	1000	+	.	transcript_id "STRG.43655.11"; gene_id "STRG.43655";
chr5B	StringTie	exon	325369055	325369238	1000	+	.	transcript_id "STRG.43655.11"; gene_id "STRG.43655";
chr5B	StringTie	exon	325369616	325369764	1000	+	.	transcript_id "STRG.43655.11"; gene_id "STRG.43655";
chr5B	StringTie	exon	325369853	325369991	1000	+	.	transcript_id "STRG.43655.11"; gene_id "STRG.43655";
chr5B	StringTie	exon	325370068	325370214	1000	+	.	transcript_id "STRG.43655.11"; gene_id "STRG.43655";
chr5B	StringTie	exon	325370559	325370640	1000	+	.	transcript_id "STRG.43655.11"; gene_id "STRG.43655";
chr5B	StringTie	exon	325370727	325370902	1000	+	.	transcript_id "STRG.43655.11"; gene_id "STRG.43655";
chr5B	StringTie	exon	325371018	325371128	1000	+	.	transcript_id "STRG.43655.11"; gene_id "STRG.43655";
chr5B	StringTie	exon	325371205	325371321	1000	+	.	transcript_id "STRG.43655.11"; gene_id "STRG.43655";
chr5B	StringTie	exon	325371417	325371488	1000	+	.	transcript_id "STRG.43655.11"; gene_id "STRG.43655";
chr5B	StringTie	exon	325371679	325371940	1000	+	.	transcript_id "STRG.43655.11"; gene_id "STRG.43655";
chr5B	StringTie	transcript	325357897	325371940	1000	+	.	transcript_id "STRG.43655.2"; gene_id "STRG.43655"
chr5B	StringTie	exon	325357897	325357941	1000	+	.	transcript_id "STRG.43655.2"; gene_id "STRG.43655";
chr5B	StringTie	exon	325359628	325359711	1000	+	.	transcript_id "STRG.43655.2"; gene_id "STRG.43655";
chr5B	StringTie	exon	325359855	325359902	1000	+	.	transcript_id "STRG.43655.2"; gene_id "STRG.43655";
chr5B	StringTie	exon	325360140	325360280	1000	+	.	transcript_id "STRG.43655.2"; gene_id "STRG.43655";
chr5B	StringTie	exon	325364809	325364884	1000	+	.	transcript_id "STRG.43655.2"; gene_id "STRG.43655";
chr5B	StringTie	exon	325365078	325365154	1000	+	.	transcript_id "STRG.43655.2"; gene_id "STRG.43655";
chr5B	StringTie	exon	325365684	325365797	1000	+	.	transcript_id "STRG.43655.2"; gene_id "STRG.43655";
chr5B	StringTie	exon	325365886	325365960	1000	+	.	transcript_id "STRG.43655.2"; gene_id "STRG.43655";
chr5B	StringTie	exon	325366163	325366270	1000	+	.	transcript_id "STRG.43655.2"; gene_id "STRG.43655";
chr5B	StringTie	exon	325366346	325366558	1000	+	.	transcript_id "STRG.43655.2"; gene_id "STRG.43655";
chr5B	StringTie	exon	325366671	325366732	1000	+	.	transcript_id "STRG.43655.2"; gene_id "STRG.43655";
chr5B	StringTie	exon	325366841	325366868	1000	+	.	transcript_id "STRG.43655.2"; gene_id "STRG.43655";
chr5B	StringTie	exon	325366940	325367026	1000	+	.	transcript_id "STRG.43655.2"; gene_id "STRG.43655";
chr5B	StringTie	exon	325367147	325367172	1000	+	.	transcript_id "STRG.43655.2"; gene_id "STRG.43655";
chr5B	StringTie	exon	325367418	325367481	1000	+	.	transcript_id "STRG.43655.2"; gene_id "STRG.43655";
chr5B	StringTie	exon	325367562	325367642	1000	+	.	transcript_id "STRG.43655.2"; gene_id "STRG.43655";
chr5B	StringTie	exon	325367765	325367812	1000	+	.	transcript_id "STRG.43655.2"; gene_id "STRG.43655";
chr5B	StringTie	exon	325368256	325368343	1000	+	.	transcript_id "STRG.43655.2"; gene_id "STRG.43655";
chr5B	StringTie	exon	325368609	325368718	1000	+	.	transcript_id "STRG.43655.2"; gene_id "STRG.43655";
chr5B	StringTie	exon	325368784	325368864	1000	+	.	transcript_id "STRG.43655.2"; gene_id "STRG.43655";
chr5B	StringTie	exon	325369055	325369238	1000	+	.	transcript_id "STRG.43655.2"; gene_id "STRG.43655";
chr5B	StringTie	exon	325369616	325369764	1000	+	.	transcript_id "STRG.43655.2"; gene_id "STRG.43655";
chr5B	StringTie	exon	325369853	325369991	1000	+	.	transcript_id "STRG.43655.2"; gene_id "STRG.43655";
chr5B	StringTie	exon	325370068	325370214	1000	+	.	transcript_id "STRG.43655.2"; gene_id "STRG.43655";
chr5B	StringTie	exon	325370559	325370640	1000	+	.	transcript_id "STRG.43655.2"; gene_id "STRG.43655";
chr5B	StringTie	exon	325370727	325370902	1000	+	.	transcript_id "STRG.43655.2"; gene_id "STRG.43655";
chr5B	StringTie	exon	325371018	325371128	1000	+	.	transcript_id "STRG.43655.2"; gene_id "STRG.43655";
chr5B	StringTie	exon	325371205	325371321	1000	+	.	transcript_id "STRG.43655.2"; gene_id "STRG.43655";
chr5B	StringTie	exon	325371417	325371488	1000	+	.	transcript_id "STRG.43655.2"; gene_id "STRG.43655";
chr5B	StringTie	exon	325371679	325371940	1000	+	.	transcript_id "STRG.43655.2"; gene_id "STRG.43655";
chr5B	StringTie	transcript	325357897	325371940	1000	+	.	transcript_id "STRG.43655.3"; gene_id "STRG.43655"
chr5B	StringTie	exon	325357897	325357941	1000	+	.	transcript_id "STRG.43655.3"; gene_id "STRG.43655";
chr5B	StringTie	exon	325360140	325360280	1000	+	.	transcript_id "STRG.43655.3"; gene_id "STRG.43655";
chr5B	StringTie	exon	325364809	325364884	1000	+	.	transcript_id "STRG.43655.3"; gene_id "STRG.43655";
chr5B	StringTie	exon	325365078	325365154	1000	+	.	transcript_id "STRG.43655.3"; gene_id "STRG.43655";
chr5B	StringTie	exon	325365684	325365797	1000	+	.	transcript_id "STRG.43655.3"; gene_id "STRG.43655";
chr5B	StringTie	exon	325365886	325365960	1000	+	.	transcript_id "STRG.43655.3"; gene_id "STRG.43655";
chr5B	StringTie	exon	325366163	325366270	1000	+	.	transcript_id "STRG.43655.3"; gene_id "STRG.43655";
chr5B	StringTie	exon	325366346	325366558	1000	+	.	transcript_id "STRG.43655.3"; gene_id "STRG.43655";
chr5B	StringTie	exon	325366671	325366732	1000	+	.	transcript_id "STRG.43655.3"; gene_id "STRG.43655";
chr5B	StringTie	exon	325366841	325366868	1000	+	.	transcript_id "STRG.43655.3"; gene_id "STRG.43655";
chr5B	StringTie	exon	325366940	325367026	1000	+	.	transcript_id "STRG.43655.3"; gene_id "STRG.43655";
chr5B	StringTie	exon	325367147	325367172	1000	+	.	transcript_id "STRG.43655.3"; gene_id "STRG.43655";
chr5B	StringTie	exon	325367418	325367481	1000	+	.	transcript_id "STRG.43655.3"; gene_id "STRG.43655";
chr5B	StringTie	exon	325367562	325367642	1000	+	.	transcript_id "STRG.43655.3"; gene_id "STRG.43655";
chr5B	StringTie	exon	325367765	325367812	1000	+	.	transcript_id "STRG.43655.3"; gene_id "STRG.43655";
chr5B	StringTie	exon	325368256	325368343	1000	+	.	transcript_id "STRG.43655.3"; gene_id "STRG.43655";
chr5B	StringTie	exon	325368609	325368718	1000	+	.	transcript_id "STRG.43655.3"; gene_id "STRG.43655";
chr5B	StringTie	exon	325368784	325368864	1000	+	.	transcript_id "STRG.43655.3"; gene_id "STRG.43655";
chr5B	StringTie	exon	325369055	325369238	1000	+	.	transcript_id "STRG.43655.3"; gene_id "STRG.43655";
chr5B	StringTie	exon	325369616	325369764	1000	+	.	transcript_id "STRG.43655.3"; gene_id "STRG.43655";
chr5B	StringTie	exon	325369853	325369991	1000	+	.	transcript_id "STRG.43655.3"; gene_id "STRG.43655";
chr5B	StringTie	exon	325370068	325370214	1000	+	.	transcript_id "STRG.43655.3"; gene_id "STRG.43655";
chr5B	StringTie	exon	325370559	325370640	1000	+	.	transcript_id "STRG.43655.3"; gene_id "STRG.43655";
chr5B	StringTie	exon	325370727	325370902	1000	+	.	transcript_id "STRG.43655.3"; gene_id "STRG.43655";
chr5B	StringTie	exon	325371018	325371128	1000	+	.	transcript_id "STRG.43655.3"; gene_id "STRG.43655";
chr5B	StringTie	exon	325371205	325371321	1000	+	.	transcript_id "STRG.43655.3"; gene_id "STRG.43655";
chr5B	StringTie	exon	325371417	325371488	1000	+	.	transcript_id "STRG.43655.3"; gene_id "STRG.43655";
chr5B	StringTie	exon	325371679	325371940	1000	+	.	transcript_id "STRG.43655.3"; gene_id "STRG.43655";
chr5B	StringTie	transcript	325357897	325371940	1000	+	.	transcript_id "STRG.43655.4"; gene_id "STRG.43655"
chr5B	StringTie	exon	325357897	325357941	1000	+	.	transcript_id "STRG.43655.4"; gene_id "STRG.43655";
chr5B	StringTie	exon	325359628	325359711	1000	+	.	transcript_id "STRG.43655.4"; gene_id "STRG.43655";
chr5B	StringTie	exon	325360140	325360280	1000	+	.	transcript_id "STRG.43655.4"; gene_id "STRG.43655";
chr5B	StringTie	exon	325364809	325364884	1000	+	.	transcript_id "STRG.43655.4"; gene_id "STRG.43655";
chr5B	StringTie	exon	325365078	325365154	1000	+	.	transcript_id "STRG.43655.4"; gene_id "STRG.43655";
chr5B	StringTie	exon	325365684	325365797	1000	+	.	transcript_id "STRG.43655.4"; gene_id "STRG.43655";
chr5B	StringTie	exon	325365886	325365960	1000	+	.	transcript_id "STRG.43655.4"; gene_id "STRG.43655";
chr5B	StringTie	exon	325366163	325366270	1000	+	.	transcript_id "STRG.43655.4"; gene_id "STRG.43655";
chr5B	StringTie	exon	325366346	325366558	1000	+	.	transcript_id "STRG.43655.4"; gene_id "STRG.43655";
chr5B	StringTie	exon	325366671	325366732	1000	+	.	transcript_id "STRG.43655.4"; gene_id "STRG.43655";
chr5B	StringTie	exon	325366841	325366868	1000	+	.	transcript_id "STRG.43655.4"; gene_id "STRG.43655";
chr5B	StringTie	exon	325366940	325367026	1000	+	.	transcript_id "STRG.43655.4"; gene_id "STRG.43655";
chr5B	StringTie	exon	325367147	325367172	1000	+	.	transcript_id "STRG.43655.4"; gene_id "STRG.43655";
chr5B	StringTie	exon	325367418	325367481	1000	+	.	transcript_id "STRG.43655.4"; gene_id "STRG.43655";
chr5B	StringTie	exon	325367562	325367642	1000	+	.	transcript_id "STRG.43655.4"; gene_id "STRG.43655";
chr5B	StringTie	exon	325367765	325367812	1000	+	.	transcript_id "STRG.43655.4"; gene_id "STRG.43655";
chr5B	StringTie	exon	325368256	325368343	1000	+	.	transcript_id "STRG.43655.4"; gene_id "STRG.43655";
chr5B	StringTie	exon	325368609	325368718	1000	+	.	transcript_id "STRG.43655.4"; gene_id "STRG.43655";
chr5B	StringTie	exon	325368784	325368864	1000	+	.	transcript_id "STRG.43655.4"; gene_id "STRG.43655";
chr5B	StringTie	exon	325369055	325369238	1000	+	.	transcript_id "STRG.43655.4"; gene_id "STRG.43655";
chr5B	StringTie	exon	325369616	325369764	1000	+	.	transcript_id "STRG.43655.4"; gene_id "STRG.43655";
chr5B	StringTie	exon	325369853	325369991	1000	+	.	transcript_id "STRG.43655.4"; gene_id "STRG.43655";
chr5B	StringTie	exon	325370068	325370214	1000	+	.	transcript_id "STRG.43655.4"; gene_id "STRG.43655";
chr5B	StringTie	exon	325370559	325370640	1000	+	.	transcript_id "STRG.43655.4"; gene_id "STRG.43655";
chr5B	StringTie	exon	325370727	325370902	1000	+	.	transcript_id "STRG.43655.4"; gene_id "STRG.43655";
chr5B	StringTie	exon	325371018	325371128	1000	+	.	transcript_id "STRG.43655.4"; gene_id "STRG.43655";
chr5B	StringTie	exon	325371205	325371321	1000	+	.	transcript_id "STRG.43655.4"; gene_id "STRG.43655";
chr5B	StringTie	exon	325371417	325371488	1000	+	.	transcript_id "STRG.43655.4"; gene_id "STRG.43655";
chr5B	StringTie	exon	325371679	325371940	1000	+	.	transcript_id "STRG.43655.4"; gene_id "STRG.43655";
chr5B	StringTie	transcript	325357897	325371940	1000	+	.	transcript_id "STRG.43655.5"; gene_id "STRG.43655"
chr5B	StringTie	exon	325357897	325357941	1000	+	.	transcript_id "STRG.43655.5"; gene_id "STRG.43655";
chr5B	StringTie	exon	325359855	325359902	1000	+	.	transcript_id "STRG.43655.5"; gene_id "STRG.43655";
chr5B	StringTie	exon	325360140	325360280	1000	+	.	transcript_id "STRG.43655.5"; gene_id "STRG.43655";
chr5B	StringTie	exon	325364809	325364884	1000	+	.	transcript_id "STRG.43655.5"; gene_id "STRG.43655";
chr5B	StringTie	exon	325365078	325365154	1000	+	.	transcript_id "STRG.43655.5"; gene_id "STRG.43655";
chr5B	StringTie	exon	325365684	325365797	1000	+	.	transcript_id "STRG.43655.5"; gene_id "STRG.43655";
chr5B	StringTie	exon	325365886	325365960	1000	+	.	transcript_id "STRG.43655.5"; gene_id "STRG.43655";
chr5B	StringTie	exon	325366163	325366270	1000	+	.	transcript_id "STRG.43655.5"; gene_id "STRG.43655";
chr5B	StringTie	exon	325366346	325366558	1000	+	.	transcript_id "STRG.43655.5"; gene_id "STRG.43655";
chr5B	StringTie	exon	325366671	325366732	1000	+	.	transcript_id "STRG.43655.5"; gene_id "STRG.43655";
chr5B	StringTie	exon	325366841	325366868	1000	+	.	transcript_id "STRG.43655.5"; gene_id "STRG.43655";
chr5B	StringTie	exon	325366940	325367026	1000	+	.	transcript_id "STRG.43655.5"; gene_id "STRG.43655";
chr5B	StringTie	exon	325367147	325367172	1000	+	.	transcript_id "STRG.43655.5"; gene_id "STRG.43655";
chr5B	StringTie	exon	325367418	325367481	1000	+	.	transcript_id "STRG.43655.5"; gene_id "STRG.43655";
chr5B	StringTie	exon	325367562	325367642	1000	+	.	transcript_id "STRG.43655.5"; gene_id "STRG.43655";
chr5B	StringTie	exon	325367765	325367812	1000	+	.	transcript_id "STRG.43655.5"; gene_id "STRG.43655";
chr5B	StringTie	exon	325368256	325368343	1000	+	.	transcript_id "STRG.43655.5"; gene_id "STRG.43655";
chr5B	StringTie	exon	325368609	325368718	1000	+	.	transcript_id "STRG.43655.5"; gene_id "STRG.43655";
chr5B	StringTie	exon	325368784	325368864	1000	+	.	transcript_id "STRG.43655.5"; gene_id "STRG.43655";
chr5B	StringTie	exon	325369055	325369238	1000	+	.	transcript_id "STRG.43655.5"; gene_id "STRG.43655";
chr5B	StringTie	exon	325369616	325369764	1000	+	.	transcript_id "STRG.43655.5"; gene_id "STRG.43655";
chr5B	StringTie	exon	325369853	325369991	1000	+	.	transcript_id "STRG.43655.5"; gene_id "STRG.43655";
chr5B	StringTie	exon	325370068	325370214	1000	+	.	transcript_id "STRG.43655.5"; gene_id "STRG.43655";
chr5B	StringTie	exon	325370559	325370640	1000	+	.	transcript_id "STRG.43655.5"; gene_id "STRG.43655";
chr5B	StringTie	exon	325370727	325370902	1000	+	.	transcript_id "STRG.43655.5"; gene_id "STRG.43655";
chr5B	StringTie	exon	325371018	325371128	1000	+	.	transcript_id "STRG.43655.5"; gene_id "STRG.43655";
chr5B	StringTie	exon	325371205	325371321	1000	+	.	transcript_id "STRG.43655.5"; gene_id "STRG.43655";
chr5B	StringTie	exon	325371417	325371488	1000	+	.	transcript_id "STRG.43655.5"; gene_id "STRG.43655";
chr5B	StringTie	exon	325371679	325371940	1000	+	.	transcript_id "STRG.43655.5"; gene_id "STRG.43655";
chr5B	StringTie	transcript	325357897	325371940	1000	+	.	transcript_id "STRG.43655.6"; gene_id "STRG.43655"
chr5B	StringTie	exon	325357897	325358057	1000	+	.	transcript_id "STRG.43655.6"; gene_id "STRG.43655";
chr5B	StringTie	exon	325358926	325359059	1000	+	.	transcript_id "STRG.43655.6"; gene_id "STRG.43655";
chr5B	StringTie	exon	325359628	325359711	1000	+	.	transcript_id "STRG.43655.6"; gene_id "STRG.43655";
chr5B	StringTie	exon	325359855	325359902	1000	+	.	transcript_id "STRG.43655.6"; gene_id "STRG.43655";
chr5B	StringTie	exon	325360140	325360280	1000	+	.	transcript_id "STRG.43655.6"; gene_id "STRG.43655";
chr5B	StringTie	exon	325364809	325364884	1000	+	.	transcript_id "STRG.43655.6"; gene_id "STRG.43655";
chr5B	StringTie	exon	325365078	325365154	1000	+	.	transcript_id "STRG.43655.6"; gene_id "STRG.43655";
chr5B	StringTie	exon	325365684	325365797	1000	+	.	transcript_id "STRG.43655.6"; gene_id "STRG.43655";
chr5B	StringTie	exon	325365886	325365960	1000	+	.	transcript_id "STRG.43655.6"; gene_id "STRG.43655";
chr5B	StringTie	exon	325366163	325366270	1000	+	.	transcript_id "STRG.43655.6"; gene_id "STRG.43655";
chr5B	StringTie	exon	325366346	325366558	1000	+	.	transcript_id "STRG.43655.6"; gene_id "STRG.43655";
chr5B	StringTie	exon	325366671	325366732	1000	+	.	transcript_id "STRG.43655.6"; gene_id "STRG.43655";
chr5B	StringTie	exon	325366841	325366868	1000	+	.	transcript_id "STRG.43655.6"; gene_id "STRG.43655";
chr5B	StringTie	exon	325366940	325367026	1000	+	.	transcript_id "STRG.43655.6"; gene_id "STRG.43655";
chr5B	StringTie	exon	325367147	325367172	1000	+	.	transcript_id "STRG.43655.6"; gene_id "STRG.43655";
chr5B	StringTie	exon	325367418	325367481	1000	+	.	transcript_id "STRG.43655.6"; gene_id "STRG.43655";
chr5B	StringTie	exon	325367562	325367642	1000	+	.	transcript_id "STRG.43655.6"; gene_id "STRG.43655";
chr5B	StringTie	exon	325367765	325367812	1000	+	.	transcript_id "STRG.43655.6"; gene_id "STRG.43655";
chr5B	StringTie	exon	325368256	325368343	1000	+	.	transcript_id "STRG.43655.6"; gene_id "STRG.43655";
chr5B	StringTie	exon	325368609	325368718	1000	+	.	transcript_id "STRG.43655.6"; gene_id "STRG.43655";
chr5B	StringTie	exon	325368784	325368864	1000	+	.	transcript_id "STRG.43655.6"; gene_id "STRG.43655";
chr5B	StringTie	exon	325369055	325369238	1000	+	.	transcript_id "STRG.43655.6"; gene_id "STRG.43655";
chr5B	StringTie	exon	325369616	325369764	1000	+	.	transcript_id "STRG.43655.6"; gene_id "STRG.43655";
chr5B	StringTie	exon	325369853	325369991	1000	+	.	transcript_id "STRG.43655.6"; gene_id "STRG.43655";
chr5B	StringTie	exon	325370068	325370214	1000	+	.	transcript_id "STRG.43655.6"; gene_id "STRG.43655";
chr5B	StringTie	exon	325370559	325370640	1000	+	.	transcript_id "STRG.43655.6"; gene_id "STRG.43655";
chr5B	StringTie	exon	325370727	325370902	1000	+	.	transcript_id "STRG.43655.6"; gene_id "STRG.43655";
chr5B	StringTie	exon	325371018	325371128	1000	+	.	transcript_id "STRG.43655.6"; gene_id "STRG.43655";
chr5B	StringTie	exon	325371205	325371321	1000	+	.	transcript_id "STRG.43655.6"; gene_id "STRG.43655";
chr5B	StringTie	exon	325371417	325371488	1000	+	.	transcript_id "STRG.43655.6"; gene_id "STRG.43655";
chr5B	StringTie	exon	325371679	325371940	1000	+	.	transcript_id "STRG.43655.6"; gene_id "STRG.43655";
chr5B	StringTie	transcript	325357897	325371940	1000	+	.	transcript_id "STRG.43655.7"; gene_id "STRG.43655"
chr5B	StringTie	exon	325357897	325357941	1000	+	.	transcript_id "STRG.43655.7"; gene_id "STRG.43655";
chr5B	StringTie	exon	325358926	325359059	1000	+	.	transcript_id "STRG.43655.7"; gene_id "STRG.43655";
chr5B	StringTie	exon	325359628	325359711	1000	+	.	transcript_id "STRG.43655.7"; gene_id "STRG.43655";
chr5B	StringTie	exon	325359855	325359902	1000	+	.	transcript_id "STRG.43655.7"; gene_id "STRG.43655";
chr5B	StringTie	exon	325360140	325360280	1000	+	.	transcript_id "STRG.43655.7"; gene_id "STRG.43655";
chr5B	StringTie	exon	325364809	325364884	1000	+	.	transcript_id "STRG.43655.7"; gene_id "STRG.43655";
chr5B	StringTie	exon	325365078	325365154	1000	+	.	transcript_id "STRG.43655.7"; gene_id "STRG.43655";
chr5B	StringTie	exon	325365684	325365797	1000	+	.	transcript_id "STRG.43655.7"; gene_id "STRG.43655";
chr5B	StringTie	exon	325365886	325365960	1000	+	.	transcript_id "STRG.43655.7"; gene_id "STRG.43655";
chr5B	StringTie	exon	325366163	325366270	1000	+	.	transcript_id "STRG.43655.7"; gene_id "STRG.43655";
chr5B	StringTie	exon	325366346	325366558	1000	+	.	transcript_id "STRG.43655.7"; gene_id "STRG.43655";
chr5B	StringTie	exon	325366671	325366732	1000	+	.	transcript_id "STRG.43655.7"; gene_id "STRG.43655";
chr5B	StringTie	exon	325366841	325366868	1000	+	.	transcript_id "STRG.43655.7"; gene_id "STRG.43655";
chr5B	StringTie	exon	325366940	325367026	1000	+	.	transcript_id "STRG.43655.7"; gene_id "STRG.43655";
chr5B	StringTie	exon	325367147	325367172	1000	+	.	transcript_id "STRG.43655.7"; gene_id "STRG.43655";
chr5B	StringTie	exon	325367418	325367481	1000	+	.	transcript_id "STRG.43655.7"; gene_id "STRG.43655";
chr5B	StringTie	exon	325367562	325367642	1000	+	.	transcript_id "STRG.43655.7"; gene_id "STRG.43655";
chr5B	StringTie	exon	325367765	325367812	1000	+	.	transcript_id "STRG.43655.7"; gene_id "STRG.43655";
chr5B	StringTie	exon	325368256	325368343	1000	+	.	transcript_id "STRG.43655.7"; gene_id "STRG.43655";
chr5B	StringTie	exon	325368609	325368718	1000	+	.	transcript_id "STRG.43655.7"; gene_id "STRG.43655";
chr5B	StringTie	exon	325368784	325368864	1000	+	.	transcript_id "STRG.43655.7"; gene_id "STRG.43655";
chr5B	StringTie	exon	325369055	325369238	1000	+	.	transcript_id "STRG.43655.7"; gene_id "STRG.43655";
chr5B	StringTie	exon	325369616	325369764	1000	+	.	transcript_id "STRG.43655.7"; gene_id "STRG.43655";
chr5B	StringTie	exon	325369853	325369991	1000	+	.	transcript_id "STRG.43655.7"; gene_id "STRG.43655";
chr5B	StringTie	exon	325370068	325370214	1000	+	.	transcript_id "STRG.43655.7"; gene_id "STRG.43655";
chr5B	StringTie	exon	325370559	325370640	1000	+	.	transcript_id "STRG.43655.7"; gene_id "STRG.43655";
chr5B	StringTie	exon	325370727	325370902	1000	+	.	transcript_id "STRG.43655.7"; gene_id "STRG.43655";
chr5B	StringTie	exon	325371018	325371128	1000	+	.	transcript_id "STRG.43655.7"; gene_id "STRG.43655";
chr5B	StringTie	exon	325371205	325371321	1000	+	.	transcript_id "STRG.43655.7"; gene_id "STRG.43655";
chr5B	StringTie	exon	325371417	325371488	1000	+	.	transcript_id "STRG.43655.7"; gene_id "STRG.43655";
chr5B	StringTie	exon	325371679	325371940	1000	+	.	transcript_id "STRG.43655.7"; gene_id "STRG.43655";
chr5B	StringTie	transcript	325357897	325371940	1000	+	.	transcript_id "STRG.43655.8"; gene_id "STRG.43655"
chr5B	StringTie	exon	325357897	325357941	1000	+	.	transcript_id "STRG.43655.8"; gene_id "STRG.43655";
chr5B	StringTie	exon	325358926	325359059	1000	+	.	transcript_id "STRG.43655.8"; gene_id "STRG.43655";
chr5B	StringTie	exon	325359628	325359711	1000	+	.	transcript_id "STRG.43655.8"; gene_id "STRG.43655";
chr5B	StringTie	exon	325360140	325360280	1000	+	.	transcript_id "STRG.43655.8"; gene_id "STRG.43655";
chr5B	StringTie	exon	325364809	325364884	1000	+	.	transcript_id "STRG.43655.8"; gene_id "STRG.43655";
chr5B	StringTie	exon	325365078	325365154	1000	+	.	transcript_id "STRG.43655.8"; gene_id "STRG.43655";
chr5B	StringTie	exon	325365684	325365797	1000	+	.	transcript_id "STRG.43655.8"; gene_id "STRG.43655";
chr5B	StringTie	exon	325365886	325365960	1000	+	.	transcript_id "STRG.43655.8"; gene_id "STRG.43655";
chr5B	StringTie	exon	325366163	325366270	1000	+	.	transcript_id "STRG.43655.8"; gene_id "STRG.43655";
chr5B	StringTie	exon	325366346	325366558	1000	+	.	transcript_id "STRG.43655.8"; gene_id "STRG.43655";
chr5B	StringTie	exon	325366671	325366732	1000	+	.	transcript_id "STRG.43655.8"; gene_id "STRG.43655";
chr5B	StringTie	exon	325366841	325366868	1000	+	.	transcript_id "STRG.43655.8"; gene_id "STRG.43655";
chr5B	StringTie	exon	325366940	325367026	1000	+	.	transcript_id "STRG.43655.8"; gene_id "STRG.43655";
chr5B	StringTie	exon	325367147	325367172	1000	+	.	transcript_id "STRG.43655.8"; gene_id "STRG.43655";
chr5B	StringTie	exon	325367418	325367481	1000	+	.	transcript_id "STRG.43655.8"; gene_id "STRG.43655";
chr5B	StringTie	exon	325367562	325367642	1000	+	.	transcript_id "STRG.43655.8"; gene_id "STRG.43655";
chr5B	StringTie	exon	325367765	325367812	1000	+	.	transcript_id "STRG.43655.8"; gene_id "STRG.43655";
chr5B	StringTie	exon	325368256	325368343	1000	+	.	transcript_id "STRG.43655.8"; gene_id "STRG.43655";
chr5B	StringTie	exon	325368609	325368718	1000	+	.	transcript_id "STRG.43655.8"; gene_id "STRG.43655";
chr5B	StringTie	exon	325368784	325368864	1000	+	.	transcript_id "STRG.43655.8"; gene_id "STRG.43655";
chr5B	StringTie	exon	325369055	325369238	1000	+	.	transcript_id "STRG.43655.8"; gene_id "STRG.43655";
chr5B	StringTie	exon	325369616	325369764	1000	+	.	transcript_id "STRG.43655.8"; gene_id "STRG.43655";
chr5B	StringTie	exon	325369853	325369991	1000	+	.	transcript_id "STRG.43655.8"; gene_id "STRG.43655";
chr5B	StringTie	exon	325370068	325370214	1000	+	.	transcript_id "STRG.43655.8"; gene_id "STRG.43655";
chr5B	StringTie	exon	325370559	325370640	1000	+	.	transcript_id "STRG.43655.8"; gene_id "STRG.43655";
chr5B	StringTie	exon	325370727	325370902	1000	+	.	transcript_id "STRG.43655.8"; gene_id "STRG.43655";
chr5B	StringTie	exon	325371018	325371128	1000	+	.	transcript_id "STRG.43655.8"; gene_id "STRG.43655";
chr5B	StringTie	exon	325371205	325371321	1000	+	.	transcript_id "STRG.43655.8"; gene_id "STRG.43655";
chr5B	StringTie	exon	325371417	325371488	1000	+	.	transcript_id "STRG.43655.8"; gene_id "STRG.43655";
chr5B	StringTie	exon	325371679	325371940	1000	+	.	transcript_id "STRG.43655.8"; gene_id "STRG.43655";
chr5B	StringTie	transcript	325357897	325371940	1000	+	.	transcript_id "STRG.43655.9"; gene_id "STRG.43655"
chr5B	StringTie	exon	325357897	325358057	1000	+	.	transcript_id "STRG.43655.9"; gene_id "STRG.43655";
chr5B	StringTie	exon	325358926	325359059	1000	+	.	transcript_id "STRG.43655.9"; gene_id "STRG.43655";
chr5B	StringTie	exon	325359628	325359711	1000	+	.	transcript_id "STRG.43655.9"; gene_id "STRG.43655";
chr5B	StringTie	exon	325360140	325360280	1000	+	.	transcript_id "STRG.43655.9"; gene_id "STRG.43655";
chr5B	StringTie	exon	325364809	325364884	1000	+	.	transcript_id "STRG.43655.9"; gene_id "STRG.43655";
chr5B	StringTie	exon	325365078	325365154	1000	+	.	transcript_id "STRG.43655.9"; gene_id "STRG.43655";
chr5B	StringTie	exon	325365684	325365797	1000	+	.	transcript_id "STRG.43655.9"; gene_id "STRG.43655";
chr5B	StringTie	exon	325365886	325365960	1000	+	.	transcript_id "STRG.43655.9"; gene_id "STRG.43655";
chr5B	StringTie	exon	325366163	325366270	1000	+	.	transcript_id "STRG.43655.9"; gene_id "STRG.43655";
chr5B	StringTie	exon	325366346	325366558	1000	+	.	transcript_id "STRG.43655.9"; gene_id "STRG.43655";
chr5B	StringTie	exon	325366671	325366732	1000	+	.	transcript_id "STRG.43655.9"; gene_id "STRG.43655";
chr5B	StringTie	exon	325366841	325366868	1000	+	.	transcript_id "STRG.43655.9"; gene_id "STRG.43655";
chr5B	StringTie	exon	325366940	325367026	1000	+	.	transcript_id "STRG.43655.9"; gene_id "STRG.43655";
chr5B	StringTie	exon	325367147	325367172	1000	+	.	transcript_id "STRG.43655.9"; gene_id "STRG.43655";
chr5B	StringTie	exon	325367418	325367481	1000	+	.	transcript_id "STRG.43655.9"; gene_id "STRG.43655";
chr5B	StringTie	exon	325367562	325367642	1000	+	.	transcript_id "STRG.43655.9"; gene_id "STRG.43655";
chr5B	StringTie	exon	325367765	325367812	1000	+	.	transcript_id "STRG.43655.9"; gene_id "STRG.43655";
chr5B	StringTie	exon	325368256	325368343	1000	+	.	transcript_id "STRG.43655.9"; gene_id "STRG.43655";
chr5B	StringTie	exon	325368609	325368718	1000	+	.	transcript_id "STRG.43655.9"; gene_id "STRG.43655";
chr5B	StringTie	exon	325368784	325368864	1000	+	.	transcript_id "STRG.43655.9"; gene_id "STRG.43655";
chr5B	StringTie	exon	325369055	325369238	1000	+	.	transcript_id "STRG.43655.9"; gene_id "STRG.43655";
chr5B	StringTie	exon	325369616	325369764	1000	+	.	transcript_id "STRG.43655.9"; gene_id "STRG.43655";
chr5B	StringTie	exon	325369853	325369991	1000	+	.	transcript_id "STRG.43655.9"; gene_id "STRG.43655";
chr5B	StringTie	exon	325370068	325370214	1000	+	.	transcript_id "STRG.43655.9"; gene_id "STRG.43655";
chr5B	StringTie	exon	325370559	325370640	1000	+	.	transcript_id "STRG.43655.9"; gene_id "STRG.43655";
chr5B	StringTie	exon	325370727	325370902	1000	+	.	transcript_id "STRG.43655.9"; gene_id "STRG.43655";
chr5B	StringTie	exon	325371018	325371128	1000	+	.	transcript_id "STRG.43655.9"; gene_id "STRG.43655";
chr5B	StringTie	exon	325371205	325371321	1000	+	.	transcript_id "STRG.43655.9"; gene_id "STRG.43655";
chr5B	StringTie	exon	325371417	325371488	1000	+	.	transcript_id "STRG.43655.9"; gene_id "STRG.43655";
chr5B	StringTie	exon	325371679	325371940	1000	+	.	transcript_id "STRG.43655.9"; gene_id "STRG.43655";
chr5B	StringTie	transcript	325377923	325387313	1000	+	.	transcript_id "STRG.43658.1"; gene_id "STRG.43658"
chr5B	StringTie	exon	325377923	325378075	1000	+	.	transcript_id "STRG.43658.1"; gene_id "STRG.43658";
chr5B	StringTie	exon	325378589	325379212	1000	+	.	transcript_id "STRG.43658.1"; gene_id "STRG.43658";
chr5B	StringTie	exon	325379465	325379608	1000	+	.	transcript_id "STRG.43658.1"; gene_id "STRG.43658";
chr5B	StringTie	exon	325379797	325379922	1000	+	.	transcript_id "STRG.43658.1"; gene_id "STRG.43658";
chr5B	StringTie	exon	325380277	325380364	1000	+	.	transcript_id "STRG.43658.1"; gene_id "STRG.43658";
chr5B	StringTie	exon	325380782	325380875	1000	+	.	transcript_id "STRG.43658.1"; gene_id "STRG.43658";
chr5B	StringTie	exon	325381444	325381537	1000	+	.	transcript_id "STRG.43658.1"; gene_id "STRG.43658";
chr5B	StringTie	exon	325382291	325382345	1000	+	.	transcript_id "STRG.43658.1"; gene_id "STRG.43658";
chr5B	StringTie	exon	325383030	325383121	1000	+	.	transcript_id "STRG.43658.1"; gene_id "STRG.43658";
chr5B	StringTie	exon	325383927	325384097	1000	+	.	transcript_id "STRG.43658.1"; gene_id "STRG.43658";
chr5B	StringTie	exon	325384248	325384304	1000	+	.	transcript_id "STRG.43658.1"; gene_id "STRG.43658";
chr5B	StringTie	exon	325384394	325384477	1000	+	.	transcript_id "STRG.43658.1"; gene_id "STRG.43658";
chr5B	StringTie	exon	325384565	325384649	1000	+	.	transcript_id "STRG.43658.1"; gene_id "STRG.43658";
chr5B	StringTie	exon	325385639	325385700	1000	+	.	transcript_id "STRG.43658.1"; gene_id "STRG.43658";
chr5B	StringTie	exon	325386202	325386276	1000	+	.	transcript_id "STRG.43658.1"; gene_id "STRG.43658";
chr5B	StringTie	exon	325386370	325386474	1000	+	.	transcript_id "STRG.43658.1"; gene_id "STRG.43658";
chr5B	StringTie	exon	325386643	325386784	1000	+	.	transcript_id "STRG.43658.1"; gene_id "STRG.43658";
chr5B	StringTie	exon	325386977	325387313	1000	+	.	transcript_id "STRG.43658.1"; gene_id "STRG.43658";
chr5B	StringTie	transcript	325377923	325387313	1000	+	.	transcript_id "STRG.43658.2"; gene_id "STRG.43658"
chr5B	StringTie	exon	325377923	325378219	1000	+	.	transcript_id "STRG.43658.2"; gene_id "STRG.43658";
chr5B	StringTie	exon	325378589	325379212	1000	+	.	transcript_id "STRG.43658.2"; gene_id "STRG.43658";
chr5B	StringTie	exon	325379465	325379608	1000	+	.	transcript_id "STRG.43658.2"; gene_id "STRG.43658";
chr5B	StringTie	exon	325379797	325379922	1000	+	.	transcript_id "STRG.43658.2"; gene_id "STRG.43658";
chr5B	StringTie	exon	325380277	325380364	1000	+	.	transcript_id "STRG.43658.2"; gene_id "STRG.43658";
chr5B	StringTie	exon	325380782	325380875	1000	+	.	transcript_id "STRG.43658.2"; gene_id "STRG.43658";
chr5B	StringTie	exon	325381444	325381537	1000	+	.	transcript_id "STRG.43658.2"; gene_id "STRG.43658";
chr5B	StringTie	exon	325382291	325382345	1000	+	.	transcript_id "STRG.43658.2"; gene_id "STRG.43658";
chr5B	StringTie	exon	325383030	325383121	1000	+	.	transcript_id "STRG.43658.2"; gene_id "STRG.43658";
chr5B	StringTie	exon	325383927	325384097	1000	+	.	transcript_id "STRG.43658.2"; gene_id "STRG.43658";
chr5B	StringTie	exon	325384248	325384304	1000	+	.	transcript_id "STRG.43658.2"; gene_id "STRG.43658";
chr5B	StringTie	exon	325384394	325384477	1000	+	.	transcript_id "STRG.43658.2"; gene_id "STRG.43658";
chr5B	StringTie	exon	325384565	325384649	1000	+	.	transcript_id "STRG.43658.2"; gene_id "STRG.43658";
chr5B	StringTie	exon	325385639	325385700	1000	+	.	transcript_id "STRG.43658.2"; gene_id "STRG.43658";
chr5B	StringTie	exon	325386202	325386276	1000	+	.	transcript_id "STRG.43658.2"; gene_id "STRG.43658";
chr5B	StringTie	exon	325386370	325386474	1000	+	.	transcript_id "STRG.43658.2"; gene_id "STRG.43658";
chr5B	StringTie	exon	325386643	325386784	1000	+	.	transcript_id "STRG.43658.2"; gene_id "STRG.43658";
chr5B	StringTie	exon	325386977	325387313	1000	+	.	transcript_id "STRG.43658.2"; gene_id "STRG.43658";
chr5B	StringTie	transcript	326142702	326145973	1000	+	.	transcript_id "STRG.43656.1"; gene_id "STRG.43656"
chr5B	StringTie	exon	326142702	326142803	1000	+	.	transcript_id "STRG.43656.1"; gene_id "STRG.43656";
chr5B	StringTie	exon	326143048	326143101	1000	+	.	transcript_id "STRG.43656.1"; gene_id "STRG.43656";
chr5B	StringTie	exon	326143911	326144070	1000	+	.	transcript_id "STRG.43656.1"; gene_id "STRG.43656";
chr5B	StringTie	exon	326144647	326144794	1000	+	.	transcript_id "STRG.43656.1"; gene_id "STRG.43656";
chr5B	StringTie	exon	326144889	326144966	1000	+	.	transcript_id "STRG.43656.1"; gene_id "STRG.43656";
chr5B	StringTie	exon	326145466	326145550	1000	+	.	transcript_id "STRG.43656.1"; gene_id "STRG.43656";
chr5B	StringTie	exon	326145641	326145973	1000	+	.	transcript_id "STRG.43656.1"; gene_id "STRG.43656";
chr5B	StringTie	transcript	326285501	326300468	1000	-	.	transcript_id "STRG.43659.1"; gene_id "STRG.43659"
chr5B	StringTie	exon	326285501	326286566	1000	-	.	transcript_id "STRG.43659.1"; gene_id "STRG.43659";
chr5B	StringTie	exon	326287183	326287221	1000	-	.	transcript_id "STRG.43659.1"; gene_id "STRG.43659";
chr5B	StringTie	exon	326288652	326288766	1000	-	.	transcript_id "STRG.43659.1"; gene_id "STRG.43659";
chr5B	StringTie	exon	326288876	326288941	1000	-	.	transcript_id "STRG.43659.1"; gene_id "STRG.43659";
chr5B	StringTie	exon	326290277	326290416	1000	-	.	transcript_id "STRG.43659.1"; gene_id "STRG.43659";
chr5B	StringTie	exon	326290506	326290563	1000	-	.	transcript_id "STRG.43659.1"; gene_id "STRG.43659";
chr5B	StringTie	exon	326290650	326290686	1000	-	.	transcript_id "STRG.43659.1"; gene_id "STRG.43659";
chr5B	StringTie	exon	326290833	326291276	1000	-	.	transcript_id "STRG.43659.1"; gene_id "STRG.43659";
chr5B	StringTie	exon	326291709	326291791	1000	-	.	transcript_id "STRG.43659.1"; gene_id "STRG.43659";
chr5B	StringTie	exon	326291872	326291908	1000	-	.	transcript_id "STRG.43659.1"; gene_id "STRG.43659";
chr5B	StringTie	exon	326291992	326292060	1000	-	.	transcript_id "STRG.43659.1"; gene_id "STRG.43659";
chr5B	StringTie	exon	326292139	326292230	1000	-	.	transcript_id "STRG.43659.1"; gene_id "STRG.43659";
chr5B	StringTie	exon	326292309	326292393	1000	-	.	transcript_id "STRG.43659.1"; gene_id "STRG.43659";
chr5B	StringTie	exon	326294103	326294182	1000	-	.	transcript_id "STRG.43659.1"; gene_id "STRG.43659";
chr5B	StringTie	exon	326294318	326295860	1000	-	.	transcript_id "STRG.43659.1"; gene_id "STRG.43659";
chr5B	StringTie	exon	326295961	326296051	1000	-	.	transcript_id "STRG.43659.1"; gene_id "STRG.43659";
chr5B	StringTie	exon	326296279	326299252	1000	-	.	transcript_id "STRG.43659.1"; gene_id "STRG.43659";
chr5B	StringTie	exon	326300062	326300468	1000	-	.	transcript_id "STRG.43659.1"; gene_id "STRG.43659";
chr5B	StringTie	transcript	326762886	326766251	1000	+	.	transcript_id "STRG.43657.1"; gene_id "STRG.43657"
chr5B	StringTie	exon	326762886	326763181	1000	+	.	transcript_id "STRG.43657.1"; gene_id "STRG.43657";
chr5B	StringTie	exon	326763324	326763388	1000	+	.	transcript_id "STRG.43657.1"; gene_id "STRG.43657";
chr5B	StringTie	exon	326763552	326763640	1000	+	.	transcript_id "STRG.43657.1"; gene_id "STRG.43657";
chr5B	StringTie	exon	326763716	326763813	1000	+	.	transcript_id "STRG.43657.1"; gene_id "STRG.43657";
chr5B	StringTie	exon	326764837	326766251	1000	+	.	transcript_id "STRG.43657.1"; gene_id "STRG.43657";
chr5B	StringTie	transcript	326990593	326994717	1000	+	.	transcript_id "STRG.43660.1"; gene_id "STRG.43660"
chr5B	StringTie	exon	326990593	326990745	1000	+	.	transcript_id "STRG.43660.1"; gene_id "STRG.43660";
chr5B	StringTie	exon	326990947	326991081	1000	+	.	transcript_id "STRG.43660.1"; gene_id "STRG.43660";
chr5B	StringTie	exon	326992134	326992229	1000	+	.	transcript_id "STRG.43660.1"; gene_id "STRG.43660";
chr5B	StringTie	exon	326993469	326994717	1000	+	.	transcript_id "STRG.43660.1"; gene_id "STRG.43660";
chr5B	StringTie	transcript	327103112	327110189	1000	+	.	transcript_id "STRG.43662.1"; gene_id "STRG.43662"
chr5B	StringTie	exon	327103112	327103214	1000	+	.	transcript_id "STRG.43662.1"; gene_id "STRG.43662";
chr5B	StringTie	exon	327103397	327103440	1000	+	.	transcript_id "STRG.43662.1"; gene_id "STRG.43662";
chr5B	StringTie	exon	327105325	327105423	1000	+	.	transcript_id "STRG.43662.1"; gene_id "STRG.43662";
chr5B	StringTie	exon	327105520	327105693	1000	+	.	transcript_id "STRG.43662.1"; gene_id "STRG.43662";
chr5B	StringTie	exon	327105804	327105909	1000	+	.	transcript_id "STRG.43662.1"; gene_id "STRG.43662";
chr5B	StringTie	exon	327106230	327106368	1000	+	.	transcript_id "STRG.43662.1"; gene_id "STRG.43662";
chr5B	StringTie	exon	327107227	327107304	1000	+	.	transcript_id "STRG.43662.1"; gene_id "STRG.43662";
chr5B	StringTie	exon	327107403	327107468	1000	+	.	transcript_id "STRG.43662.1"; gene_id "STRG.43662";
chr5B	StringTie	exon	327107778	327107863	1000	+	.	transcript_id "STRG.43662.1"; gene_id "STRG.43662";
chr5B	StringTie	exon	327108475	327108574	1000	+	.	transcript_id "STRG.43662.1"; gene_id "STRG.43662";
chr5B	StringTie	exon	327108775	327108885	1000	+	.	transcript_id "STRG.43662.1"; gene_id "STRG.43662";
chr5B	StringTie	exon	327108966	327109007	1000	+	.	transcript_id "STRG.43662.1"; gene_id "STRG.43662";
chr5B	StringTie	exon	327109264	327109350	1000	+	.	transcript_id "STRG.43662.1"; gene_id "STRG.43662";
chr5B	StringTie	exon	327109822	327110189	1000	+	.	transcript_id "STRG.43662.1"; gene_id "STRG.43662";
chr5B	StringTie	transcript	327459642	327462479	1000	+	.	transcript_id "STRG.43661.1"; gene_id "STRG.43661"
chr5B	StringTie	exon	327459642	327459869	1000	+	.	transcript_id "STRG.43661.1"; gene_id "STRG.43661";
chr5B	StringTie	exon	327459965	327460189	1000	+	.	transcript_id "STRG.43661.1"; gene_id "STRG.43661";
chr5B	StringTie	exon	327460310	327460486	1000	+	.	transcript_id "STRG.43661.1"; gene_id "STRG.43661";
chr5B	StringTie	exon	327460562	327460636	1000	+	.	transcript_id "STRG.43661.1"; gene_id "STRG.43661";
chr5B	StringTie	exon	327460746	327460790	1000	+	.	transcript_id "STRG.43661.1"; gene_id "STRG.43661";
chr5B	StringTie	exon	327460913	327461077	1000	+	.	transcript_id "STRG.43661.1"; gene_id "STRG.43661";
chr5B	StringTie	exon	327461306	327461384	1000	+	.	transcript_id "STRG.43661.1"; gene_id "STRG.43661";
chr5B	StringTie	exon	327461466	327461545	1000	+	.	transcript_id "STRG.43661.1"; gene_id "STRG.43661";
chr5B	StringTie	exon	327461905	327461973	1000	+	.	transcript_id "STRG.43661.1"; gene_id "STRG.43661";
chr5B	StringTie	exon	327462140	327462479	1000	+	.	transcript_id "STRG.43661.1"; gene_id "STRG.43661";
chr5B	StringTie	transcript	327465997	327477665	1000	-	.	transcript_id "STRG.43665.1"; gene_id "STRG.43665"
chr5B	StringTie	exon	327465997	327466417	1000	-	.	transcript_id "STRG.43665.1"; gene_id "STRG.43665";
chr5B	StringTie	exon	327467835	327468041	1000	-	.	transcript_id "STRG.43665.1"; gene_id "STRG.43665";
chr5B	StringTie	exon	327468256	327468390	1000	-	.	transcript_id "STRG.43665.1"; gene_id "STRG.43665";
chr5B	StringTie	exon	327468466	327468597	1000	-	.	transcript_id "STRG.43665.1"; gene_id "STRG.43665";
chr5B	StringTie	exon	327469658	327469775	1000	-	.	transcript_id "STRG.43665.1"; gene_id "STRG.43665";
chr5B	StringTie	exon	327470297	327470526	1000	-	.	transcript_id "STRG.43665.1"; gene_id "STRG.43665";
chr5B	StringTie	exon	327471071	327471244	1000	-	.	transcript_id "STRG.43665.1"; gene_id "STRG.43665";
chr5B	StringTie	exon	327471327	327471458	1000	-	.	transcript_id "STRG.43665.1"; gene_id "STRG.43665";
chr5B	StringTie	exon	327473601	327473867	1000	-	.	transcript_id "STRG.43665.1"; gene_id "STRG.43665";
chr5B	StringTie	exon	327474810	327474890	1000	-	.	transcript_id "STRG.43665.1"; gene_id "STRG.43665";
chr5B	StringTie	exon	327474978	327475564	1000	-	.	transcript_id "STRG.43665.1"; gene_id "STRG.43665";
chr5B	StringTie	exon	327477487	327477665	1000	-	.	transcript_id "STRG.43665.1"; gene_id "STRG.43665";
chr5B	StringTie	transcript	327465997	327477665	1000	-	.	transcript_id "STRG.43665.2"; gene_id "STRG.43665"
chr5B	StringTie	exon	327465997	327466417	1000	-	.	transcript_id "STRG.43665.2"; gene_id "STRG.43665";
chr5B	StringTie	exon	327467835	327468041	1000	-	.	transcript_id "STRG.43665.2"; gene_id "STRG.43665";
chr5B	StringTie	exon	327468256	327468390	1000	-	.	transcript_id "STRG.43665.2"; gene_id "STRG.43665";
chr5B	StringTie	exon	327468466	327468597	1000	-	.	transcript_id "STRG.43665.2"; gene_id "STRG.43665";
chr5B	StringTie	exon	327469658	327469775	1000	-	.	transcript_id "STRG.43665.2"; gene_id "STRG.43665";
chr5B	StringTie	exon	327470297	327470526	1000	-	.	transcript_id "STRG.43665.2"; gene_id "STRG.43665";
chr5B	StringTie	exon	327471071	327471244	1000	-	.	transcript_id "STRG.43665.2"; gene_id "STRG.43665";
chr5B	StringTie	exon	327471327	327471458	1000	-	.	transcript_id "STRG.43665.2"; gene_id "STRG.43665";
chr5B	StringTie	exon	327473601	327473867	1000	-	.	transcript_id "STRG.43665.2"; gene_id "STRG.43665";
chr5B	StringTie	exon	327474810	327474890	1000	-	.	transcript_id "STRG.43665.2"; gene_id "STRG.43665";
chr5B	StringTie	exon	327474978	327475696	1000	-	.	transcript_id "STRG.43665.2"; gene_id "STRG.43665";
chr5B	StringTie	exon	327477487	327477665	1000	-	.	transcript_id "STRG.43665.2"; gene_id "STRG.43665";
chr5B	StringTie	transcript	327516702	327519011	1000	-	.	transcript_id "STRG.43663.1"; gene_id "STRG.43663"
chr5B	StringTie	exon	327516702	327519011	1000	-	.	transcript_id "STRG.43663.1"; gene_id "STRG.43663";
chr5B	StringTie	transcript	327688030	327690384	1000	+	.	transcript_id "STRG.43664.1"; gene_id "STRG.43664"
chr5B	StringTie	exon	327688030	327689301	1000	+	.	transcript_id "STRG.43664.1"; gene_id "STRG.43664";
chr5B	StringTie	exon	327689405	327689539	1000	+	.	transcript_id "STRG.43664.1"; gene_id "STRG.43664";
chr5B	StringTie	exon	327689653	327690384	1000	+	.	transcript_id "STRG.43664.1"; gene_id "STRG.43664";
chr5B	StringTie	transcript	327827714	327833580	1000	-	.	transcript_id "STRG.43667.1"; gene_id "STRG.43667"
chr5B	StringTie	exon	327827714	327828560	1000	-	.	transcript_id "STRG.43667.1"; gene_id "STRG.43667";
chr5B	StringTie	exon	327828819	327828899	1000	-	.	transcript_id "STRG.43667.1"; gene_id "STRG.43667";
chr5B	StringTie	exon	327828993	327829094	1000	-	.	transcript_id "STRG.43667.1"; gene_id "STRG.43667";
chr5B	StringTie	exon	327830359	327830454	1000	-	.	transcript_id "STRG.43667.1"; gene_id "STRG.43667";
chr5B	StringTie	exon	327830543	327830602	1000	-	.	transcript_id "STRG.43667.1"; gene_id "STRG.43667";
chr5B	StringTie	exon	327830860	327830913	1000	-	.	transcript_id "STRG.43667.1"; gene_id "STRG.43667";
chr5B	StringTie	exon	327831152	327831229	1000	-	.	transcript_id "STRG.43667.1"; gene_id "STRG.43667";
chr5B	StringTie	exon	327831327	327831380	1000	-	.	transcript_id "STRG.43667.1"; gene_id "STRG.43667";
chr5B	StringTie	exon	327831473	327831556	1000	-	.	transcript_id "STRG.43667.1"; gene_id "STRG.43667";
chr5B	StringTie	exon	327833089	327833117	1000	-	.	transcript_id "STRG.43667.1"; gene_id "STRG.43667";
chr5B	StringTie	exon	327833258	327833580	1000	-	.	transcript_id "STRG.43667.1"; gene_id "STRG.43667";
chr5B	StringTie	transcript	327927968	327933317	1000	-	.	transcript_id "STRG.43666.1"; gene_id "STRG.43666"
chr5B	StringTie	exon	327927968	327929585	1000	-	.	transcript_id "STRG.43666.1"; gene_id "STRG.43666";
chr5B	StringTie	exon	327931948	327932909	1000	-	.	transcript_id "STRG.43666.1"; gene_id "STRG.43666";
chr5B	StringTie	exon	327933108	327933317	1000	-	.	transcript_id "STRG.43666.1"; gene_id "STRG.43666";
chr5B	StringTie	transcript	327927968	327933317	1000	-	.	transcript_id "STRG.43666.2"; gene_id "STRG.43666"
chr5B	StringTie	exon	327927968	327929585	1000	-	.	transcript_id "STRG.43666.2"; gene_id "STRG.43666";
chr5B	StringTie	exon	327931948	327933317	1000	-	.	transcript_id "STRG.43666.2"; gene_id "STRG.43666";
chr5B	StringTie	transcript	327960508	327962280	1000	-	.	transcript_id "STRG.43668.1"; gene_id "STRG.43668"
chr5B	StringTie	exon	327960508	327960830	1000	-	.	transcript_id "STRG.43668.1"; gene_id "STRG.43668";
chr5B	StringTie	exon	327960918	327961101	1000	-	.	transcript_id "STRG.43668.1"; gene_id "STRG.43668";
chr5B	StringTie	exon	327961186	327961276	1000	-	.	transcript_id "STRG.43668.1"; gene_id "STRG.43668";
chr5B	StringTie	exon	327962063	327962280	1000	-	.	transcript_id "STRG.43668.1"; gene_id "STRG.43668";
chr5B	StringTie	transcript	328272347	328275229	1000	-	.	transcript_id "STRG.43669.1"; gene_id "STRG.43669"
chr5B	StringTie	exon	328272347	328272628	1000	-	.	transcript_id "STRG.43669.1"; gene_id "STRG.43669";
chr5B	StringTie	exon	328272739	328272806	1000	-	.	transcript_id "STRG.43669.1"; gene_id "STRG.43669";
chr5B	StringTie	exon	328272898	328273000	1000	-	.	transcript_id "STRG.43669.1"; gene_id "STRG.43669";
chr5B	StringTie	exon	328273085	328273315	1000	-	.	transcript_id "STRG.43669.1"; gene_id "STRG.43669";
chr5B	StringTie	exon	328274817	328274857	1000	-	.	transcript_id "STRG.43669.1"; gene_id "STRG.43669";
chr5B	StringTie	exon	328274968	328275004	1000	-	.	transcript_id "STRG.43669.1"; gene_id "STRG.43669";
chr5B	StringTie	exon	328275105	328275229	1000	-	.	transcript_id "STRG.43669.1"; gene_id "STRG.43669";
chr5B	StringTie	transcript	328542514	328545950	1000	-	.	transcript_id "STRG.43670.1"; gene_id "STRG.43670"
chr5B	StringTie	exon	328542514	328543028	1000	-	.	transcript_id "STRG.43670.1"; gene_id "STRG.43670";
chr5B	StringTie	exon	328544510	328545950	1000	-	.	transcript_id "STRG.43670.1"; gene_id "STRG.43670";
chr5B	StringTie	transcript	328554352	328560565	1000	-	.	transcript_id "STRG.43671.1"; gene_id "STRG.43671"
chr5B	StringTie	exon	328554352	328554834	1000	-	.	transcript_id "STRG.43671.1"; gene_id "STRG.43671";
chr5B	StringTie	exon	328554931	328555034	1000	-	.	transcript_id "STRG.43671.1"; gene_id "STRG.43671";
chr5B	StringTie	exon	328556134	328556233	1000	-	.	transcript_id "STRG.43671.1"; gene_id "STRG.43671";
chr5B	StringTie	exon	328556316	328556413	1000	-	.	transcript_id "STRG.43671.1"; gene_id "STRG.43671";
chr5B	StringTie	exon	328556826	328556878	1000	-	.	transcript_id "STRG.43671.1"; gene_id "STRG.43671";
chr5B	StringTie	exon	328556975	328557034	1000	-	.	transcript_id "STRG.43671.1"; gene_id "STRG.43671";
chr5B	StringTie	exon	328557777	328557848	1000	-	.	transcript_id "STRG.43671.1"; gene_id "STRG.43671";
chr5B	StringTie	exon	328558934	328559005	1000	-	.	transcript_id "STRG.43671.1"; gene_id "STRG.43671";
chr5B	StringTie	exon	328559086	328559178	1000	-	.	transcript_id "STRG.43671.1"; gene_id "STRG.43671";
chr5B	StringTie	exon	328560181	328560248	1000	-	.	transcript_id "STRG.43671.1"; gene_id "STRG.43671";
chr5B	StringTie	exon	328560337	328560565	1000	-	.	transcript_id "STRG.43671.1"; gene_id "STRG.43671";
chr5B	StringTie	transcript	328683903	328694650	1000	+	.	transcript_id "STRG.43673.1"; gene_id "STRG.43673"
chr5B	StringTie	exon	328683903	328684391	1000	+	.	transcript_id "STRG.43673.1"; gene_id "STRG.43673";
chr5B	StringTie	exon	328686476	328686519	1000	+	.	transcript_id "STRG.43673.1"; gene_id "STRG.43673";
chr5B	StringTie	exon	328686930	328687035	1000	+	.	transcript_id "STRG.43673.1"; gene_id "STRG.43673";
chr5B	StringTie	exon	328687609	328687732	1000	+	.	transcript_id "STRG.43673.1"; gene_id "STRG.43673";
chr5B	StringTie	exon	328688235	328688572	1000	+	.	transcript_id "STRG.43673.1"; gene_id "STRG.43673";
chr5B	StringTie	exon	328688672	328688776	1000	+	.	transcript_id "STRG.43673.1"; gene_id "STRG.43673";
chr5B	StringTie	exon	328690127	328690511	1000	+	.	transcript_id "STRG.43673.1"; gene_id "STRG.43673";
chr5B	StringTie	exon	328691341	328691602	1000	+	.	transcript_id "STRG.43673.1"; gene_id "STRG.43673";
chr5B	StringTie	exon	328692051	328692209	1000	+	.	transcript_id "STRG.43673.1"; gene_id "STRG.43673";
chr5B	StringTie	exon	328692776	328693276	1000	+	.	transcript_id "STRG.43673.1"; gene_id "STRG.43673";
chr5B	StringTie	exon	328693704	328694650	1000	+	.	transcript_id "STRG.43673.1"; gene_id "STRG.43673";
chr5B	StringTie	transcript	328912950	328916460	1000	-	.	transcript_id "STRG.43672.1"; gene_id "STRG.43672"
chr5B	StringTie	exon	328912950	328913701	1000	-	.	transcript_id "STRG.43672.1"; gene_id "STRG.43672";
chr5B	StringTie	exon	328916267	328916460	1000	-	.	transcript_id "STRG.43672.1"; gene_id "STRG.43672";
chr5B	StringTie	transcript	329067580	329069382	1000	-	.	transcript_id "STRG.43674.1"; gene_id "STRG.43674"
chr5B	StringTie	exon	329067580	329068549	1000	-	.	transcript_id "STRG.43674.1"; gene_id "STRG.43674";
chr5B	StringTie	exon	329068756	329069382	1000	-	.	transcript_id "STRG.43674.1"; gene_id "STRG.43674";
chr5B	StringTie	transcript	329939861	329941125	1000	+	.	transcript_id "STRG.43675.1"; gene_id "STRG.43675"
chr5B	StringTie	exon	329939861	329940341	1000	+	.	transcript_id "STRG.43675.1"; gene_id "STRG.43675";
chr5B	StringTie	exon	329940542	329941125	1000	+	.	transcript_id "STRG.43675.1"; gene_id "STRG.43675";
chr5B	StringTie	transcript	329944712	329947563	1000	+	.	transcript_id "STRG.43676.1"; gene_id "STRG.43676"
chr5B	StringTie	exon	329944712	329945060	1000	+	.	transcript_id "STRG.43676.1"; gene_id "STRG.43676";
chr5B	StringTie	exon	329945144	329945254	1000	+	.	transcript_id "STRG.43676.1"; gene_id "STRG.43676";
chr5B	StringTie	exon	329945344	329946417	1000	+	.	transcript_id "STRG.43676.1"; gene_id "STRG.43676";
chr5B	StringTie	exon	329946499	329946565	1000	+	.	transcript_id "STRG.43676.1"; gene_id "STRG.43676";
chr5B	StringTie	exon	329946677	329947563	1000	+	.	transcript_id "STRG.43676.1"; gene_id "STRG.43676";
chr5B	StringTie	transcript	329944712	329947563	1000	+	.	transcript_id "STRG.43676.2"; gene_id "STRG.43676"
chr5B	StringTie	exon	329944712	329945060	1000	+	.	transcript_id "STRG.43676.2"; gene_id "STRG.43676";
chr5B	StringTie	exon	329945144	329945254	1000	+	.	transcript_id "STRG.43676.2"; gene_id "STRG.43676";
chr5B	StringTie	exon	329945344	329946565	1000	+	.	transcript_id "STRG.43676.2"; gene_id "STRG.43676";
chr5B	StringTie	exon	329946677	329947563	1000	+	.	transcript_id "STRG.43676.2"; gene_id "STRG.43676";
chr5B	StringTie	transcript	330084142	330089563	1000	-	.	transcript_id "STRG.43678.1"; gene_id "STRG.43678"
chr5B	StringTie	exon	330084142	330084971	1000	-	.	transcript_id "STRG.43678.1"; gene_id "STRG.43678";
chr5B	StringTie	exon	330085434	330085578	1000	-	.	transcript_id "STRG.43678.1"; gene_id "STRG.43678";
chr5B	StringTie	exon	330086591	330086745	1000	-	.	transcript_id "STRG.43678.1"; gene_id "STRG.43678";
chr5B	StringTie	exon	330086894	330087020	1000	-	.	transcript_id "STRG.43678.1"; gene_id "STRG.43678";
chr5B	StringTie	exon	330087118	330087249	1000	-	.	transcript_id "STRG.43678.1"; gene_id "STRG.43678";
chr5B	StringTie	exon	330087802	330087914	1000	-	.	transcript_id "STRG.43678.1"; gene_id "STRG.43678";
chr5B	StringTie	exon	330088519	330088657	1000	-	.	transcript_id "STRG.43678.1"; gene_id "STRG.43678";
chr5B	StringTie	exon	330088760	330088863	1000	-	.	transcript_id "STRG.43678.1"; gene_id "STRG.43678";
chr5B	StringTie	exon	330088941	330089563	1000	-	.	transcript_id "STRG.43678.1"; gene_id "STRG.43678";
chr5B	StringTie	transcript	330359575	330363790	1000	+	.	transcript_id "STRG.43677.1"; gene_id "STRG.43677"
chr5B	StringTie	exon	330359575	330360962	1000	+	.	transcript_id "STRG.43677.1"; gene_id "STRG.43677";
chr5B	StringTie	exon	330362182	330363790	1000	+	.	transcript_id "STRG.43677.1"; gene_id "STRG.43677";
chr5B	StringTie	transcript	330388045	330391238	1000	+	.	transcript_id "STRG.43679.1"; gene_id "STRG.43679"
chr5B	StringTie	exon	330388045	330388463	1000	+	.	transcript_id "STRG.43679.1"; gene_id "STRG.43679";
chr5B	StringTie	exon	330388958	330389014	1000	+	.	transcript_id "STRG.43679.1"; gene_id "STRG.43679";
chr5B	StringTie	exon	330389173	330389282	1000	+	.	transcript_id "STRG.43679.1"; gene_id "STRG.43679";
chr5B	StringTie	exon	330390893	330391238	1000	+	.	transcript_id "STRG.43679.1"; gene_id "STRG.43679";
chr5B	StringTie	transcript	330388045	330391238	1000	+	.	transcript_id "STRG.43679.2"; gene_id "STRG.43679"
chr5B	StringTie	exon	330388045	330389282	1000	+	.	transcript_id "STRG.43679.2"; gene_id "STRG.43679";
chr5B	StringTie	exon	330390893	330391238	1000	+	.	transcript_id "STRG.43679.2"; gene_id "STRG.43679";
chr5B	StringTie	transcript	330388045	330391238	1000	+	.	transcript_id "STRG.43679.3"; gene_id "STRG.43679"
chr5B	StringTie	exon	330388045	330388463	1000	+	.	transcript_id "STRG.43679.3"; gene_id "STRG.43679";
chr5B	StringTie	exon	330388958	330389014	1000	+	.	transcript_id "STRG.43679.3"; gene_id "STRG.43679";
chr5B	StringTie	exon	330389104	330389282	1000	+	.	transcript_id "STRG.43679.3"; gene_id "STRG.43679";
chr5B	StringTie	exon	330390893	330391238	1000	+	.	transcript_id "STRG.43679.3"; gene_id "STRG.43679";
chr5B	StringTie	transcript	330388045	330391238	1000	+	.	transcript_id "STRG.43679.4"; gene_id "STRG.43679"
chr5B	StringTie	exon	330388045	330389014	1000	+	.	transcript_id "STRG.43679.4"; gene_id "STRG.43679";
chr5B	StringTie	exon	330389173	330389282	1000	+	.	transcript_id "STRG.43679.4"; gene_id "STRG.43679";
chr5B	StringTie	exon	330390893	330391238	1000	+	.	transcript_id "STRG.43679.4"; gene_id "STRG.43679";
chr5B	StringTie	transcript	330388293	330391238	1000	+	.	transcript_id "STRG.43679.5"; gene_id "STRG.43679"
chr5B	StringTie	exon	330388293	330389014	1000	+	.	transcript_id "STRG.43679.5"; gene_id "STRG.43679";
chr5B	StringTie	exon	330389173	330391238	1000	+	.	transcript_id "STRG.43679.5"; gene_id "STRG.43679";
chr5B	StringTie	transcript	330392086	330395710	1000	+	.	transcript_id "STRG.43680.1"; gene_id "STRG.43680"
chr5B	StringTie	exon	330392086	330392342	1000	+	.	transcript_id "STRG.43680.1"; gene_id "STRG.43680";
chr5B	StringTie	exon	330392600	330392665	1000	+	.	transcript_id "STRG.43680.1"; gene_id "STRG.43680";
chr5B	StringTie	exon	330392831	330393607	1000	+	.	transcript_id "STRG.43680.1"; gene_id "STRG.43680";
chr5B	StringTie	exon	330393753	330393917	1000	+	.	transcript_id "STRG.43680.1"; gene_id "STRG.43680";
chr5B	StringTie	exon	330393992	330394159	1000	+	.	transcript_id "STRG.43680.1"; gene_id "STRG.43680";
chr5B	StringTie	exon	330394249	330394513	1000	+	.	transcript_id "STRG.43680.1"; gene_id "STRG.43680";
chr5B	StringTie	exon	330394673	330394849	1000	+	.	transcript_id "STRG.43680.1"; gene_id "STRG.43680";
chr5B	StringTie	exon	330394929	330395226	1000	+	.	transcript_id "STRG.43680.1"; gene_id "STRG.43680";
chr5B	StringTie	exon	330395310	330395710	1000	+	.	transcript_id "STRG.43680.1"; gene_id "STRG.43680";
chr5B	StringTie	transcript	330392086	330395710	1000	+	.	transcript_id "STRG.43680.2"; gene_id "STRG.43680"
chr5B	StringTie	exon	330392086	330392342	1000	+	.	transcript_id "STRG.43680.2"; gene_id "STRG.43680";
chr5B	StringTie	exon	330392600	330392665	1000	+	.	transcript_id "STRG.43680.2"; gene_id "STRG.43680";
chr5B	StringTie	exon	330392831	330393607	1000	+	.	transcript_id "STRG.43680.2"; gene_id "STRG.43680";
chr5B	StringTie	exon	330393753	330393917	1000	+	.	transcript_id "STRG.43680.2"; gene_id "STRG.43680";
chr5B	StringTie	exon	330393992	330394159	1000	+	.	transcript_id "STRG.43680.2"; gene_id "STRG.43680";
chr5B	StringTie	exon	330394249	330394513	1000	+	.	transcript_id "STRG.43680.2"; gene_id "STRG.43680";
chr5B	StringTie	exon	330394673	330394849	1000	+	.	transcript_id "STRG.43680.2"; gene_id "STRG.43680";
chr5B	StringTie	exon	330394929	330395710	1000	+	.	transcript_id "STRG.43680.2"; gene_id "STRG.43680";
chr5B	StringTie	transcript	330398489	330402775	1000	-	.	transcript_id "STRG.43681.1"; gene_id "STRG.43681"
chr5B	StringTie	exon	330398489	330399421	1000	-	.	transcript_id "STRG.43681.1"; gene_id "STRG.43681";
chr5B	StringTie	exon	330399554	330399841	1000	-	.	transcript_id "STRG.43681.1"; gene_id "STRG.43681";
chr5B	StringTie	exon	330399923	330400380	1000	-	.	transcript_id "STRG.43681.1"; gene_id "STRG.43681";
chr5B	StringTie	exon	330400454	330401147	1000	-	.	transcript_id "STRG.43681.1"; gene_id "STRG.43681";
chr5B	StringTie	exon	330401235	330401457	1000	-	.	transcript_id "STRG.43681.1"; gene_id "STRG.43681";
chr5B	StringTie	exon	330402146	330402220	1000	-	.	transcript_id "STRG.43681.1"; gene_id "STRG.43681";
chr5B	StringTie	exon	330402350	330402775	1000	-	.	transcript_id "STRG.43681.1"; gene_id "STRG.43681";
chr5B	StringTie	transcript	330457147	330460873	1000	+	.	transcript_id "STRG.43682.1"; gene_id "STRG.43682"
chr5B	StringTie	exon	330457147	330457680	1000	+	.	transcript_id "STRG.43682.1"; gene_id "STRG.43682";
chr5B	StringTie	exon	330459684	330460873	1000	+	.	transcript_id "STRG.43682.1"; gene_id "STRG.43682";
chr5B	StringTie	transcript	330457147	330460873	1000	+	.	transcript_id "STRG.43682.2"; gene_id "STRG.43682"
chr5B	StringTie	exon	330457147	330457680	1000	+	.	transcript_id "STRG.43682.2"; gene_id "STRG.43682";
chr5B	StringTie	exon	330459684	330459775	1000	+	.	transcript_id "STRG.43682.2"; gene_id "STRG.43682";
chr5B	StringTie	exon	330459899	330460873	1000	+	.	transcript_id "STRG.43682.2"; gene_id "STRG.43682";
chr5B	StringTie	transcript	331574976	331590795	1000	+	.	transcript_id "STRG.43683.1"; gene_id "STRG.43683"
chr5B	StringTie	exon	331574976	331575704	1000	+	.	transcript_id "STRG.43683.1"; gene_id "STRG.43683";
chr5B	StringTie	exon	331576104	331576331	1000	+	.	transcript_id "STRG.43683.1"; gene_id "STRG.43683";
chr5B	StringTie	exon	331576853	331577043	1000	+	.	transcript_id "STRG.43683.1"; gene_id "STRG.43683";
chr5B	StringTie	exon	331577145	331577304	1000	+	.	transcript_id "STRG.43683.1"; gene_id "STRG.43683";
chr5B	StringTie	exon	331577975	331578112	1000	+	.	transcript_id "STRG.43683.1"; gene_id "STRG.43683";
chr5B	StringTie	exon	331578197	331578383	1000	+	.	transcript_id "STRG.43683.1"; gene_id "STRG.43683";
chr5B	StringTie	exon	331579099	331579244	1000	+	.	transcript_id "STRG.43683.1"; gene_id "STRG.43683";
chr5B	StringTie	exon	331579382	331579564	1000	+	.	transcript_id "STRG.43683.1"; gene_id "STRG.43683";
chr5B	StringTie	exon	331580069	331580179	1000	+	.	transcript_id "STRG.43683.1"; gene_id "STRG.43683";
chr5B	StringTie	exon	331582749	331582868	1000	+	.	transcript_id "STRG.43683.1"; gene_id "STRG.43683";
chr5B	StringTie	exon	331582956	331583100	1000	+	.	transcript_id "STRG.43683.1"; gene_id "STRG.43683";
chr5B	StringTie	exon	331583416	331583579	1000	+	.	transcript_id "STRG.43683.1"; gene_id "STRG.43683";
chr5B	StringTie	exon	331584358	331584444	1000	+	.	transcript_id "STRG.43683.1"; gene_id "STRG.43683";
chr5B	StringTie	exon	331585782	331586107	1000	+	.	transcript_id "STRG.43683.1"; gene_id "STRG.43683";
chr5B	StringTie	exon	331587769	331587850	1000	+	.	transcript_id "STRG.43683.1"; gene_id "STRG.43683";
chr5B	StringTie	exon	331587942	331588081	1000	+	.	transcript_id "STRG.43683.1"; gene_id "STRG.43683";
chr5B	StringTie	exon	331588736	331588991	1000	+	.	transcript_id "STRG.43683.1"; gene_id "STRG.43683";
chr5B	StringTie	exon	331589877	331590795	1000	+	.	transcript_id "STRG.43683.1"; gene_id "STRG.43683";
chr5B	StringTie	transcript	331731965	331738910	1000	-	.	transcript_id "STRG.43684.1"; gene_id "STRG.43684"
chr5B	StringTie	exon	331731965	331732684	1000	-	.	transcript_id "STRG.43684.1"; gene_id "STRG.43684";
chr5B	StringTie	exon	331732769	331733539	1000	-	.	transcript_id "STRG.43684.1"; gene_id "STRG.43684";
chr5B	StringTie	exon	331733618	331734019	1000	-	.	transcript_id "STRG.43684.1"; gene_id "STRG.43684";
chr5B	StringTie	exon	331735663	331735732	1000	-	.	transcript_id "STRG.43684.1"; gene_id "STRG.43684";
chr5B	StringTie	exon	331735855	331735961	1000	-	.	transcript_id "STRG.43684.1"; gene_id "STRG.43684";
chr5B	StringTie	exon	331738322	331738910	1000	-	.	transcript_id "STRG.43684.1"; gene_id "STRG.43684";
chr5B	StringTie	transcript	331731965	331738910	1000	-	.	transcript_id "STRG.43684.2"; gene_id "STRG.43684"
chr5B	StringTie	exon	331731965	331732684	1000	-	.	transcript_id "STRG.43684.2"; gene_id "STRG.43684";
chr5B	StringTie	exon	331732769	331733539	1000	-	.	transcript_id "STRG.43684.2"; gene_id "STRG.43684";
chr5B	StringTie	exon	331733618	331734019	1000	-	.	transcript_id "STRG.43684.2"; gene_id "STRG.43684";
chr5B	StringTie	exon	331735663	331735732	1000	-	.	transcript_id "STRG.43684.2"; gene_id "STRG.43684";
chr5B	StringTie	exon	331735855	331735961	1000	-	.	transcript_id "STRG.43684.2"; gene_id "STRG.43684";
chr5B	StringTie	exon	331737323	331737411	1000	-	.	transcript_id "STRG.43684.2"; gene_id "STRG.43684";
chr5B	StringTie	exon	331738322	331738910	1000	-	.	transcript_id "STRG.43684.2"; gene_id "STRG.43684";
chr5B	StringTie	transcript	331994486	332003812	1000	+	.	transcript_id "STRG.43685.1"; gene_id "STRG.43685"
chr5B	StringTie	exon	331994486	331994879	1000	+	.	transcript_id "STRG.43685.1"; gene_id "STRG.43685";
chr5B	StringTie	exon	331996209	331996321	1000	+	.	transcript_id "STRG.43685.1"; gene_id "STRG.43685";
chr5B	StringTie	exon	331997397	331997657	1000	+	.	transcript_id "STRG.43685.1"; gene_id "STRG.43685";
chr5B	StringTie	exon	331997778	331997882	1000	+	.	transcript_id "STRG.43685.1"; gene_id "STRG.43685";
chr5B	StringTie	exon	331999566	331999631	1000	+	.	transcript_id "STRG.43685.1"; gene_id "STRG.43685";
chr5B	StringTie	exon	331999715	331999936	1000	+	.	transcript_id "STRG.43685.1"; gene_id "STRG.43685";
chr5B	StringTie	exon	332000597	332001124	1000	+	.	transcript_id "STRG.43685.1"; gene_id "STRG.43685";
chr5B	StringTie	exon	332001476	332002057	1000	+	.	transcript_id "STRG.43685.1"; gene_id "STRG.43685";
chr5B	StringTie	exon	332002141	332002323	1000	+	.	transcript_id "STRG.43685.1"; gene_id "STRG.43685";
chr5B	StringTie	exon	332003042	332003812	1000	+	.	transcript_id "STRG.43685.1"; gene_id "STRG.43685";
chr5B	StringTie	transcript	332011363	332015599	1000	+	.	transcript_id "STRG.43686.3"; gene_id "STRG.43686"
chr5B	StringTie	exon	332011363	332011478	1000	+	.	transcript_id "STRG.43686.3"; gene_id "STRG.43686";
chr5B	StringTie	exon	332012023	332012128	1000	+	.	transcript_id "STRG.43686.3"; gene_id "STRG.43686";
chr5B	StringTie	exon	332012831	332012930	1000	+	.	transcript_id "STRG.43686.3"; gene_id "STRG.43686";
chr5B	StringTie	exon	332013331	332013416	1000	+	.	transcript_id "STRG.43686.3"; gene_id "STRG.43686";
chr5B	StringTie	exon	332013496	332013587	1000	+	.	transcript_id "STRG.43686.3"; gene_id "STRG.43686";
chr5B	StringTie	exon	332013680	332013794	1000	+	.	transcript_id "STRG.43686.3"; gene_id "STRG.43686";
chr5B	StringTie	exon	332014050	332014245	1000	+	.	transcript_id "STRG.43686.3"; gene_id "STRG.43686";
chr5B	StringTie	exon	332014997	332015599	1000	+	.	transcript_id "STRG.43686.3"; gene_id "STRG.43686";
chr5B	StringTie	transcript	332011363	332015599	1000	+	.	transcript_id "STRG.43686.4"; gene_id "STRG.43686"
chr5B	StringTie	exon	332011363	332011478	1000	+	.	transcript_id "STRG.43686.4"; gene_id "STRG.43686";
chr5B	StringTie	exon	332012023	332012128	1000	+	.	transcript_id "STRG.43686.4"; gene_id "STRG.43686";
chr5B	StringTie	exon	332012831	332012930	1000	+	.	transcript_id "STRG.43686.4"; gene_id "STRG.43686";
chr5B	StringTie	exon	332013331	332013416	1000	+	.	transcript_id "STRG.43686.4"; gene_id "STRG.43686";
chr5B	StringTie	exon	332013496	332013587	1000	+	.	transcript_id "STRG.43686.4"; gene_id "STRG.43686";
chr5B	StringTie	exon	332013680	332013794	1000	+	.	transcript_id "STRG.43686.4"; gene_id "STRG.43686";
chr5B	StringTie	exon	332014050	332014245	1000	+	.	transcript_id "STRG.43686.4"; gene_id "STRG.43686";
chr5B	StringTie	exon	332015102	332015599	1000	+	.	transcript_id "STRG.43686.4"; gene_id "STRG.43686";
chr5B	StringTie	transcript	332011363	332016104	1000	+	.	transcript_id "STRG.43686.1"; gene_id "STRG.43686"
chr5B	StringTie	exon	332011363	332011478	1000	+	.	transcript_id "STRG.43686.1"; gene_id "STRG.43686";
chr5B	StringTie	exon	332012023	332012128	1000	+	.	transcript_id "STRG.43686.1"; gene_id "STRG.43686";
chr5B	StringTie	exon	332012831	332012930	1000	+	.	transcript_id "STRG.43686.1"; gene_id "STRG.43686";
chr5B	StringTie	exon	332013331	332013416	1000	+	.	transcript_id "STRG.43686.1"; gene_id "STRG.43686";
chr5B	StringTie	exon	332013496	332013587	1000	+	.	transcript_id "STRG.43686.1"; gene_id "STRG.43686";
chr5B	StringTie	exon	332013680	332013794	1000	+	.	transcript_id "STRG.43686.1"; gene_id "STRG.43686";
chr5B	StringTie	exon	332014050	332014245	1000	+	.	transcript_id "STRG.43686.1"; gene_id "STRG.43686";
chr5B	StringTie	exon	332015661	332016104	1000	+	.	transcript_id "STRG.43686.1"; gene_id "STRG.43686";
chr5B	StringTie	transcript	332011363	332016104	1000	+	.	transcript_id "STRG.43686.2"; gene_id "STRG.43686"
chr5B	StringTie	exon	332011363	332011478	1000	+	.	transcript_id "STRG.43686.2"; gene_id "STRG.43686";
chr5B	StringTie	exon	332012023	332012128	1000	+	.	transcript_id "STRG.43686.2"; gene_id "STRG.43686";
chr5B	StringTie	exon	332012831	332012930	1000	+	.	transcript_id "STRG.43686.2"; gene_id "STRG.43686";
chr5B	StringTie	exon	332013331	332013416	1000	+	.	transcript_id "STRG.43686.2"; gene_id "STRG.43686";
chr5B	StringTie	exon	332013496	332013587	1000	+	.	transcript_id "STRG.43686.2"; gene_id "STRG.43686";
chr5B	StringTie	exon	332013680	332013794	1000	+	.	transcript_id "STRG.43686.2"; gene_id "STRG.43686";
chr5B	StringTie	exon	332014050	332014245	1000	+	.	transcript_id "STRG.43686.2"; gene_id "STRG.43686";
chr5B	StringTie	exon	332014997	332015128	1000	+	.	transcript_id "STRG.43686.2"; gene_id "STRG.43686";
chr5B	StringTie	exon	332015661	332016104	1000	+	.	transcript_id "STRG.43686.2"; gene_id "STRG.43686";
chr5B	StringTie	transcript	332011363	332016104	1000	+	.	transcript_id "STRG.43686.5"; gene_id "STRG.43686"
chr5B	StringTie	exon	332011363	332011603	1000	+	.	transcript_id "STRG.43686.5"; gene_id "STRG.43686";
chr5B	StringTie	exon	332012023	332012128	1000	+	.	transcript_id "STRG.43686.5"; gene_id "STRG.43686";
chr5B	StringTie	exon	332012831	332012930	1000	+	.	transcript_id "STRG.43686.5"; gene_id "STRG.43686";
chr5B	StringTie	exon	332013331	332013416	1000	+	.	transcript_id "STRG.43686.5"; gene_id "STRG.43686";
chr5B	StringTie	exon	332013496	332013587	1000	+	.	transcript_id "STRG.43686.5"; gene_id "STRG.43686";
chr5B	StringTie	exon	332013680	332013794	1000	+	.	transcript_id "STRG.43686.5"; gene_id "STRG.43686";
chr5B	StringTie	exon	332014050	332014245	1000	+	.	transcript_id "STRG.43686.5"; gene_id "STRG.43686";
chr5B	StringTie	exon	332015661	332016104	1000	+	.	transcript_id "STRG.43686.5"; gene_id "STRG.43686";
chr5B	StringTie	transcript	332071209	332072670	1000	-	.	transcript_id "STRG.43687.1"; gene_id "STRG.43687"
chr5B	StringTie	exon	332071209	332072670	1000	-	.	transcript_id "STRG.43687.1"; gene_id "STRG.43687";
chr5B	StringTie	transcript	332073886	332075641	1000	-	.	transcript_id "STRG.43688.1"; gene_id "STRG.43688"
chr5B	StringTie	exon	332073886	332074679	1000	-	.	transcript_id "STRG.43688.1"; gene_id "STRG.43688";
chr5B	StringTie	exon	332074770	332074848	1000	-	.	transcript_id "STRG.43688.1"; gene_id "STRG.43688";
chr5B	StringTie	exon	332074933	332075641	1000	-	.	transcript_id "STRG.43688.1"; gene_id "STRG.43688";
chr5B	StringTie	transcript	332195213	332196356	1000	-	.	transcript_id "STRG.43689.1"; gene_id "STRG.43689"
chr5B	StringTie	exon	332195213	332196117	1000	-	.	transcript_id "STRG.43689.1"; gene_id "STRG.43689";
chr5B	StringTie	exon	332196212	332196356	1000	-	.	transcript_id "STRG.43689.1"; gene_id "STRG.43689";
chr5B	StringTie	transcript	332746695	332749812	1000	+	.	transcript_id "STRG.43690.1"; gene_id "STRG.43690"
chr5B	StringTie	exon	332746695	332747210	1000	+	.	transcript_id "STRG.43690.1"; gene_id "STRG.43690";
chr5B	StringTie	exon	332748497	332749812	1000	+	.	transcript_id "STRG.43690.1"; gene_id "STRG.43690";
chr5B	StringTie	transcript	332877383	332880602	1000	-	.	transcript_id "STRG.43692.1"; gene_id "STRG.43692"
chr5B	StringTie	exon	332877383	332877665	1000	-	.	transcript_id "STRG.43692.1"; gene_id "STRG.43692";
chr5B	StringTie	exon	332878302	332878415	1000	-	.	transcript_id "STRG.43692.1"; gene_id "STRG.43692";
chr5B	StringTie	exon	332880025	332880160	1000	-	.	transcript_id "STRG.43692.1"; gene_id "STRG.43692";
chr5B	StringTie	exon	332880249	332880602	1000	-	.	transcript_id "STRG.43692.1"; gene_id "STRG.43692";
chr5B	StringTie	transcript	333068560	333070909	1000	+	.	transcript_id "STRG.43691.1"; gene_id "STRG.43691"
chr5B	StringTie	exon	333068560	333068730	1000	+	.	transcript_id "STRG.43691.1"; gene_id "STRG.43691";
chr5B	StringTie	exon	333068813	333069200	1000	+	.	transcript_id "STRG.43691.1"; gene_id "STRG.43691";
chr5B	StringTie	exon	333069278	333070909	1000	+	.	transcript_id "STRG.43691.1"; gene_id "STRG.43691";
chr5B	StringTie	transcript	333086660	333095951	1000	-	.	transcript_id "STRG.43694.1"; gene_id "STRG.43694"
chr5B	StringTie	exon	333086660	333086918	1000	-	.	transcript_id "STRG.43694.1"; gene_id "STRG.43694";
chr5B	StringTie	exon	333087610	333087684	1000	-	.	transcript_id "STRG.43694.1"; gene_id "STRG.43694";
chr5B	StringTie	exon	333087979	333088108	1000	-	.	transcript_id "STRG.43694.1"; gene_id "STRG.43694";
chr5B	StringTie	exon	333089816	333090011	1000	-	.	transcript_id "STRG.43694.1"; gene_id "STRG.43694";
chr5B	StringTie	exon	333090118	333090189	1000	-	.	transcript_id "STRG.43694.1"; gene_id "STRG.43694";
chr5B	StringTie	exon	333090304	333090376	1000	-	.	transcript_id "STRG.43694.1"; gene_id "STRG.43694";
chr5B	StringTie	exon	333090455	333090559	1000	-	.	transcript_id "STRG.43694.1"; gene_id "STRG.43694";
chr5B	StringTie	exon	333090741	333090863	1000	-	.	transcript_id "STRG.43694.1"; gene_id "STRG.43694";
chr5B	StringTie	exon	333090942	333091018	1000	-	.	transcript_id "STRG.43694.1"; gene_id "STRG.43694";
chr5B	StringTie	exon	333092668	333092712	1000	-	.	transcript_id "STRG.43694.1"; gene_id "STRG.43694";
chr5B	StringTie	exon	333092834	333093048	1000	-	.	transcript_id "STRG.43694.1"; gene_id "STRG.43694";
chr5B	StringTie	exon	333095645	333095951	1000	-	.	transcript_id "STRG.43694.1"; gene_id "STRG.43694";
chr5B	StringTie	transcript	333086660	333095951	1000	-	.	transcript_id "STRG.43694.2"; gene_id "STRG.43694"
chr5B	StringTie	exon	333086660	333086918	1000	-	.	transcript_id "STRG.43694.2"; gene_id "STRG.43694";
chr5B	StringTie	exon	333087610	333087684	1000	-	.	transcript_id "STRG.43694.2"; gene_id "STRG.43694";
chr5B	StringTie	exon	333087979	333088108	1000	-	.	transcript_id "STRG.43694.2"; gene_id "STRG.43694";
chr5B	StringTie	exon	333089816	333090011	1000	-	.	transcript_id "STRG.43694.2"; gene_id "STRG.43694";
chr5B	StringTie	exon	333090118	333090189	1000	-	.	transcript_id "STRG.43694.2"; gene_id "STRG.43694";
chr5B	StringTie	exon	333090304	333090376	1000	-	.	transcript_id "STRG.43694.2"; gene_id "STRG.43694";
chr5B	StringTie	exon	333090455	333090559	1000	-	.	transcript_id "STRG.43694.2"; gene_id "STRG.43694";
chr5B	StringTie	exon	333090741	333090863	1000	-	.	transcript_id "STRG.43694.2"; gene_id "STRG.43694";
chr5B	StringTie	exon	333090942	333091018	1000	-	.	transcript_id "STRG.43694.2"; gene_id "STRG.43694";
chr5B	StringTie	exon	333092668	333092712	1000	-	.	transcript_id "STRG.43694.2"; gene_id "STRG.43694";
chr5B	StringTie	exon	333092834	333093073	1000	-	.	transcript_id "STRG.43694.2"; gene_id "STRG.43694";
chr5B	StringTie	exon	333095645	333095951	1000	-	.	transcript_id "STRG.43694.2"; gene_id "STRG.43694";
chr5B	StringTie	transcript	333781020	333791654	1000	+	.	transcript_id "STRG.43693.1"; gene_id "STRG.43693"
chr5B	StringTie	exon	333781020	333781163	1000	+	.	transcript_id "STRG.43693.1"; gene_id "STRG.43693";
chr5B	StringTie	exon	333781609	333781887	1000	+	.	transcript_id "STRG.43693.1"; gene_id "STRG.43693";
chr5B	StringTie	exon	333783657	333783766	1000	+	.	transcript_id "STRG.43693.1"; gene_id "STRG.43693";
chr5B	StringTie	exon	333783881	333783936	1000	+	.	transcript_id "STRG.43693.1"; gene_id "STRG.43693";
chr5B	StringTie	exon	333784040	333784124	1000	+	.	transcript_id "STRG.43693.1"; gene_id "STRG.43693";
chr5B	StringTie	exon	333784207	333784254	1000	+	.	transcript_id "STRG.43693.1"; gene_id "STRG.43693";
chr5B	StringTie	exon	333784361	333784435	1000	+	.	transcript_id "STRG.43693.1"; gene_id "STRG.43693";
chr5B	StringTie	exon	333784549	333784660	1000	+	.	transcript_id "STRG.43693.1"; gene_id "STRG.43693";
chr5B	StringTie	exon	333790496	333790547	1000	+	.	transcript_id "STRG.43693.1"; gene_id "STRG.43693";
chr5B	StringTie	exon	333790627	333790678	1000	+	.	transcript_id "STRG.43693.1"; gene_id "STRG.43693";
chr5B	StringTie	exon	333790768	333790825	1000	+	.	transcript_id "STRG.43693.1"; gene_id "STRG.43693";
chr5B	StringTie	exon	333790993	333791091	1000	+	.	transcript_id "STRG.43693.1"; gene_id "STRG.43693";
chr5B	StringTie	exon	333791195	333791654	1000	+	.	transcript_id "STRG.43693.1"; gene_id "STRG.43693";
chr5B	StringTie	transcript	333971980	333997636	1000	+	.	transcript_id "STRG.43695.1"; gene_id "STRG.43695"
chr5B	StringTie	exon	333971980	333972373	1000	+	.	transcript_id "STRG.43695.1"; gene_id "STRG.43695";
chr5B	StringTie	exon	333973573	333973647	1000	+	.	transcript_id "STRG.43695.1"; gene_id "STRG.43695";
chr5B	StringTie	exon	333973765	333973818	1000	+	.	transcript_id "STRG.43695.1"; gene_id "STRG.43695";
chr5B	StringTie	exon	333973900	333973965	1000	+	.	transcript_id "STRG.43695.1"; gene_id "STRG.43695";
chr5B	StringTie	exon	333975720	333975775	1000	+	.	transcript_id "STRG.43695.1"; gene_id "STRG.43695";
chr5B	StringTie	exon	333975885	333975952	1000	+	.	transcript_id "STRG.43695.1"; gene_id "STRG.43695";
chr5B	StringTie	exon	333978257	333978382	1000	+	.	transcript_id "STRG.43695.1"; gene_id "STRG.43695";
chr5B	StringTie	exon	333981259	333981293	1000	+	.	transcript_id "STRG.43695.1"; gene_id "STRG.43695";
chr5B	StringTie	exon	333982098	333982198	1000	+	.	transcript_id "STRG.43695.1"; gene_id "STRG.43695";
chr5B	StringTie	exon	333982324	333982419	1000	+	.	transcript_id "STRG.43695.1"; gene_id "STRG.43695";
chr5B	StringTie	exon	333985364	333985428	1000	+	.	transcript_id "STRG.43695.1"; gene_id "STRG.43695";
chr5B	StringTie	exon	333985500	333985571	1000	+	.	transcript_id "STRG.43695.1"; gene_id "STRG.43695";
chr5B	StringTie	exon	333990229	333990393	1000	+	.	transcript_id "STRG.43695.1"; gene_id "STRG.43695";
chr5B	StringTie	exon	333990483	333990697	1000	+	.	transcript_id "STRG.43695.1"; gene_id "STRG.43695";
chr5B	StringTie	exon	333990801	333990867	1000	+	.	transcript_id "STRG.43695.1"; gene_id "STRG.43695";
chr5B	StringTie	exon	333992566	333992741	1000	+	.	transcript_id "STRG.43695.1"; gene_id "STRG.43695";
chr5B	StringTie	exon	333993293	333993394	1000	+	.	transcript_id "STRG.43695.1"; gene_id "STRG.43695";
chr5B	StringTie	exon	333993614	333993661	1000	+	.	transcript_id "STRG.43695.1"; gene_id "STRG.43695";
chr5B	StringTie	exon	333995470	333995613	1000	+	.	transcript_id "STRG.43695.1"; gene_id "STRG.43695";
chr5B	StringTie	exon	333995780	333995875	1000	+	.	transcript_id "STRG.43695.1"; gene_id "STRG.43695";
chr5B	StringTie	exon	333996161	333996262	1000	+	.	transcript_id "STRG.43695.1"; gene_id "STRG.43695";
chr5B	StringTie	exon	333997153	333997636	1000	+	.	transcript_id "STRG.43695.1"; gene_id "STRG.43695";
chr5B	StringTie	transcript	333971980	333997636	1000	+	.	transcript_id "STRG.43695.2"; gene_id "STRG.43695"
chr5B	StringTie	exon	333971980	333972373	1000	+	.	transcript_id "STRG.43695.2"; gene_id "STRG.43695";
chr5B	StringTie	exon	333973573	333973647	1000	+	.	transcript_id "STRG.43695.2"; gene_id "STRG.43695";
chr5B	StringTie	exon	333973765	333973818	1000	+	.	transcript_id "STRG.43695.2"; gene_id "STRG.43695";
chr5B	StringTie	exon	333973900	333973965	1000	+	.	transcript_id "STRG.43695.2"; gene_id "STRG.43695";
chr5B	StringTie	exon	333975720	333975775	1000	+	.	transcript_id "STRG.43695.2"; gene_id "STRG.43695";
chr5B	StringTie	exon	333975885	333975952	1000	+	.	transcript_id "STRG.43695.2"; gene_id "STRG.43695";
chr5B	StringTie	exon	333978257	333978382	1000	+	.	transcript_id "STRG.43695.2"; gene_id "STRG.43695";
chr5B	StringTie	exon	333981259	333981293	1000	+	.	transcript_id "STRG.43695.2"; gene_id "STRG.43695";
chr5B	StringTie	exon	333982098	333982198	1000	+	.	transcript_id "STRG.43695.2"; gene_id "STRG.43695";
chr5B	StringTie	exon	333982324	333982419	1000	+	.	transcript_id "STRG.43695.2"; gene_id "STRG.43695";
chr5B	StringTie	exon	333985364	333985428	1000	+	.	transcript_id "STRG.43695.2"; gene_id "STRG.43695";
chr5B	StringTie	exon	333985500	333985571	1000	+	.	transcript_id "STRG.43695.2"; gene_id "STRG.43695";
chr5B	StringTie	exon	333990229	333990393	1000	+	.	transcript_id "STRG.43695.2"; gene_id "STRG.43695";
chr5B	StringTie	exon	333990483	333990697	1000	+	.	transcript_id "STRG.43695.2"; gene_id "STRG.43695";
chr5B	StringTie	exon	333990801	333990867	1000	+	.	transcript_id "STRG.43695.2"; gene_id "STRG.43695";
chr5B	StringTie	exon	333992566	333992741	1000	+	.	transcript_id "STRG.43695.2"; gene_id "STRG.43695";
chr5B	StringTie	exon	333993293	333993394	1000	+	.	transcript_id "STRG.43695.2"; gene_id "STRG.43695";
chr5B	StringTie	exon	333993614	333993661	1000	+	.	transcript_id "STRG.43695.2"; gene_id "STRG.43695";
chr5B	StringTie	exon	333995470	333995613	1000	+	.	transcript_id "STRG.43695.2"; gene_id "STRG.43695";
chr5B	StringTie	exon	333995780	333995875	1000	+	.	transcript_id "STRG.43695.2"; gene_id "STRG.43695";
chr5B	StringTie	exon	333996161	333996262	1000	+	.	transcript_id "STRG.43695.2"; gene_id "STRG.43695";
chr5B	StringTie	exon	333996848	333997000	1000	+	.	transcript_id "STRG.43695.2"; gene_id "STRG.43695";
chr5B	StringTie	exon	333997153	333997636	1000	+	.	transcript_id "STRG.43695.2"; gene_id "STRG.43695";
chr5B	StringTie	transcript	334000783	334007401	1000	-	.	transcript_id "STRG.43697.1"; gene_id "STRG.43697"
chr5B	StringTie	exon	334000783	334001797	1000	-	.	transcript_id "STRG.43697.1"; gene_id "STRG.43697";
chr5B	StringTie	exon	334002212	334002275	1000	-	.	transcript_id "STRG.43697.1"; gene_id "STRG.43697";
chr5B	StringTie	exon	334002350	334002418	1000	-	.	transcript_id "STRG.43697.1"; gene_id "STRG.43697";
chr5B	StringTie	exon	334002485	334002727	1000	-	.	transcript_id "STRG.43697.1"; gene_id "STRG.43697";
chr5B	StringTie	exon	334003619	334003687	1000	-	.	transcript_id "STRG.43697.1"; gene_id "STRG.43697";
chr5B	StringTie	exon	334003761	334003988	1000	-	.	transcript_id "STRG.43697.1"; gene_id "STRG.43697";
chr5B	StringTie	exon	334004069	334004318	1000	-	.	transcript_id "STRG.43697.1"; gene_id "STRG.43697";
chr5B	StringTie	exon	334004412	334004521	1000	-	.	transcript_id "STRG.43697.1"; gene_id "STRG.43697";
chr5B	StringTie	exon	334004622	334004869	1000	-	.	transcript_id "STRG.43697.1"; gene_id "STRG.43697";
chr5B	StringTie	exon	334007081	334007178	1000	-	.	transcript_id "STRG.43697.1"; gene_id "STRG.43697";
chr5B	StringTie	exon	334007286	334007401	1000	-	.	transcript_id "STRG.43697.1"; gene_id "STRG.43697";
chr5B	StringTie	transcript	334000783	334007401	1000	-	.	transcript_id "STRG.43697.2"; gene_id "STRG.43697"
chr5B	StringTie	exon	334000783	334001797	1000	-	.	transcript_id "STRG.43697.2"; gene_id "STRG.43697";
chr5B	StringTie	exon	334002212	334002275	1000	-	.	transcript_id "STRG.43697.2"; gene_id "STRG.43697";
chr5B	StringTie	exon	334002350	334002418	1000	-	.	transcript_id "STRG.43697.2"; gene_id "STRG.43697";
chr5B	StringTie	exon	334002485	334002727	1000	-	.	transcript_id "STRG.43697.2"; gene_id "STRG.43697";
chr5B	StringTie	exon	334003761	334003988	1000	-	.	transcript_id "STRG.43697.2"; gene_id "STRG.43697";
chr5B	StringTie	exon	334004069	334004318	1000	-	.	transcript_id "STRG.43697.2"; gene_id "STRG.43697";
chr5B	StringTie	exon	334004412	334004521	1000	-	.	transcript_id "STRG.43697.2"; gene_id "STRG.43697";
chr5B	StringTie	exon	334004622	334004869	1000	-	.	transcript_id "STRG.43697.2"; gene_id "STRG.43697";
chr5B	StringTie	exon	334007081	334007178	1000	-	.	transcript_id "STRG.43697.2"; gene_id "STRG.43697";
chr5B	StringTie	exon	334007286	334007401	1000	-	.	transcript_id "STRG.43697.2"; gene_id "STRG.43697";
chr5B	StringTie	transcript	334054896	334058974	1000	-	.	transcript_id "STRG.43696.1"; gene_id "STRG.43696"
chr5B	StringTie	exon	334054896	334055864	1000	-	.	transcript_id "STRG.43696.1"; gene_id "STRG.43696";
chr5B	StringTie	exon	334055955	334056014	1000	-	.	transcript_id "STRG.43696.1"; gene_id "STRG.43696";
chr5B	StringTie	exon	334056304	334056948	1000	-	.	transcript_id "STRG.43696.1"; gene_id "STRG.43696";
chr5B	StringTie	exon	334057055	334057339	1000	-	.	transcript_id "STRG.43696.1"; gene_id "STRG.43696";
chr5B	StringTie	exon	334057594	334057652	1000	-	.	transcript_id "STRG.43696.1"; gene_id "STRG.43696";
chr5B	StringTie	exon	334058356	334058974	1000	-	.	transcript_id "STRG.43696.1"; gene_id "STRG.43696";
chr5B	StringTie	transcript	334054896	334058974	1000	-	.	transcript_id "STRG.43696.10"; gene_id "STRG.43696"
chr5B	StringTie	exon	334054896	334055864	1000	-	.	transcript_id "STRG.43696.10"; gene_id "STRG.43696";
chr5B	StringTie	exon	334055955	334056014	1000	-	.	transcript_id "STRG.43696.10"; gene_id "STRG.43696";
chr5B	StringTie	exon	334056304	334057339	1000	-	.	transcript_id "STRG.43696.10"; gene_id "STRG.43696";
chr5B	StringTie	exon	334058356	334058974	1000	-	.	transcript_id "STRG.43696.10"; gene_id "STRG.43696";
chr5B	StringTie	transcript	334054896	334058974	1000	-	.	transcript_id "STRG.43696.11"; gene_id "STRG.43696"
chr5B	StringTie	exon	334054896	334055864	1000	-	.	transcript_id "STRG.43696.11"; gene_id "STRG.43696";
chr5B	StringTie	exon	334055955	334056014	1000	-	.	transcript_id "STRG.43696.11"; gene_id "STRG.43696";
chr5B	StringTie	exon	334056304	334056481	1000	-	.	transcript_id "STRG.43696.11"; gene_id "STRG.43696";
chr5B	StringTie	exon	334056746	334056948	1000	-	.	transcript_id "STRG.43696.11"; gene_id "STRG.43696";
chr5B	StringTie	exon	334057055	334057339	1000	-	.	transcript_id "STRG.43696.11"; gene_id "STRG.43696";
chr5B	StringTie	exon	334058356	334058974	1000	-	.	transcript_id "STRG.43696.11"; gene_id "STRG.43696";
chr5B	StringTie	transcript	334054896	334058974	1000	-	.	transcript_id "STRG.43696.12"; gene_id "STRG.43696"
chr5B	StringTie	exon	334054896	334055864	1000	-	.	transcript_id "STRG.43696.12"; gene_id "STRG.43696";
chr5B	StringTie	exon	334055955	334056014	1000	-	.	transcript_id "STRG.43696.12"; gene_id "STRG.43696";
chr5B	StringTie	exon	334056304	334056481	1000	-	.	transcript_id "STRG.43696.12"; gene_id "STRG.43696";
chr5B	StringTie	exon	334056802	334056948	1000	-	.	transcript_id "STRG.43696.12"; gene_id "STRG.43696";
chr5B	StringTie	exon	334057055	334057339	1000	-	.	transcript_id "STRG.43696.12"; gene_id "STRG.43696";
chr5B	StringTie	exon	334058356	334058974	1000	-	.	transcript_id "STRG.43696.12"; gene_id "STRG.43696";
chr5B	StringTie	transcript	334054896	334058974	1000	-	.	transcript_id "STRG.43696.13"; gene_id "STRG.43696"
chr5B	StringTie	exon	334054896	334055746	1000	-	.	transcript_id "STRG.43696.13"; gene_id "STRG.43696";
chr5B	StringTie	exon	334055827	334055864	1000	-	.	transcript_id "STRG.43696.13"; gene_id "STRG.43696";
chr5B	StringTie	exon	334055955	334056014	1000	-	.	transcript_id "STRG.43696.13"; gene_id "STRG.43696";
chr5B	StringTie	exon	334056304	334057339	1000	-	.	transcript_id "STRG.43696.13"; gene_id "STRG.43696";
chr5B	StringTie	exon	334058356	334058974	1000	-	.	transcript_id "STRG.43696.13"; gene_id "STRG.43696";
chr5B	StringTie	transcript	334054896	334058974	1000	-	.	transcript_id "STRG.43696.14"; gene_id "STRG.43696"
chr5B	StringTie	exon	334054896	334055864	1000	-	.	transcript_id "STRG.43696.14"; gene_id "STRG.43696";
chr5B	StringTie	exon	334055955	334056014	1000	-	.	transcript_id "STRG.43696.14"; gene_id "STRG.43696";
chr5B	StringTie	exon	334056304	334057339	1000	-	.	transcript_id "STRG.43696.14"; gene_id "STRG.43696";
chr5B	StringTie	exon	334057594	334057652	1000	-	.	transcript_id "STRG.43696.14"; gene_id "STRG.43696";
chr5B	StringTie	exon	334058356	334058974	1000	-	.	transcript_id "STRG.43696.14"; gene_id "STRG.43696";
chr5B	StringTie	transcript	334054896	334058974	1000	-	.	transcript_id "STRG.43696.15"; gene_id "STRG.43696"
chr5B	StringTie	exon	334054896	334055746	1000	-	.	transcript_id "STRG.43696.15"; gene_id "STRG.43696";
chr5B	StringTie	exon	334055827	334055864	1000	-	.	transcript_id "STRG.43696.15"; gene_id "STRG.43696";
chr5B	StringTie	exon	334055955	334056014	1000	-	.	transcript_id "STRG.43696.15"; gene_id "STRG.43696";
chr5B	StringTie	exon	334056304	334056481	1000	-	.	transcript_id "STRG.43696.15"; gene_id "STRG.43696";
chr5B	StringTie	exon	334056659	334056948	1000	-	.	transcript_id "STRG.43696.15"; gene_id "STRG.43696";
chr5B	StringTie	exon	334057055	334057339	1000	-	.	transcript_id "STRG.43696.15"; gene_id "STRG.43696";
chr5B	StringTie	exon	334057594	334057652	1000	-	.	transcript_id "STRG.43696.15"; gene_id "STRG.43696";
chr5B	StringTie	exon	334058356	334058974	1000	-	.	transcript_id "STRG.43696.15"; gene_id "STRG.43696";
chr5B	StringTie	transcript	334054896	334058974	1000	-	.	transcript_id "STRG.43696.2"; gene_id "STRG.43696"
chr5B	StringTie	exon	334054896	334055746	1000	-	.	transcript_id "STRG.43696.2"; gene_id "STRG.43696";
chr5B	StringTie	exon	334055827	334055864	1000	-	.	transcript_id "STRG.43696.2"; gene_id "STRG.43696";
chr5B	StringTie	exon	334055955	334056014	1000	-	.	transcript_id "STRG.43696.2"; gene_id "STRG.43696";
chr5B	StringTie	exon	334056304	334056481	1000	-	.	transcript_id "STRG.43696.2"; gene_id "STRG.43696";
chr5B	StringTie	exon	334056746	334056948	1000	-	.	transcript_id "STRG.43696.2"; gene_id "STRG.43696";
chr5B	StringTie	exon	334057055	334057339	1000	-	.	transcript_id "STRG.43696.2"; gene_id "STRG.43696";
chr5B	StringTie	exon	334058356	334058974	1000	-	.	transcript_id "STRG.43696.2"; gene_id "STRG.43696";
chr5B	StringTie	transcript	334054896	334058974	1000	-	.	transcript_id "STRG.43696.3"; gene_id "STRG.43696"
chr5B	StringTie	exon	334054896	334055746	1000	-	.	transcript_id "STRG.43696.3"; gene_id "STRG.43696";
chr5B	StringTie	exon	334055827	334055864	1000	-	.	transcript_id "STRG.43696.3"; gene_id "STRG.43696";
chr5B	StringTie	exon	334055955	334056014	1000	-	.	transcript_id "STRG.43696.3"; gene_id "STRG.43696";
chr5B	StringTie	exon	334056304	334056481	1000	-	.	transcript_id "STRG.43696.3"; gene_id "STRG.43696";
chr5B	StringTie	exon	334056659	334056948	1000	-	.	transcript_id "STRG.43696.3"; gene_id "STRG.43696";
chr5B	StringTie	exon	334057055	334057339	1000	-	.	transcript_id "STRG.43696.3"; gene_id "STRG.43696";
chr5B	StringTie	exon	334058356	334058974	1000	-	.	transcript_id "STRG.43696.3"; gene_id "STRG.43696";
chr5B	StringTie	transcript	334054896	334058974	1000	-	.	transcript_id "STRG.43696.4"; gene_id "STRG.43696"
chr5B	StringTie	exon	334054896	334055864	1000	-	.	transcript_id "STRG.43696.4"; gene_id "STRG.43696";
chr5B	StringTie	exon	334055955	334056014	1000	-	.	transcript_id "STRG.43696.4"; gene_id "STRG.43696";
chr5B	StringTie	exon	334056304	334056948	1000	-	.	transcript_id "STRG.43696.4"; gene_id "STRG.43696";
chr5B	StringTie	exon	334057055	334057339	1000	-	.	transcript_id "STRG.43696.4"; gene_id "STRG.43696";
chr5B	StringTie	exon	334058356	334058974	1000	-	.	transcript_id "STRG.43696.4"; gene_id "STRG.43696";
chr5B	StringTie	transcript	334054896	334058974	1000	-	.	transcript_id "STRG.43696.5"; gene_id "STRG.43696"
chr5B	StringTie	exon	334054896	334055746	1000	-	.	transcript_id "STRG.43696.5"; gene_id "STRG.43696";
chr5B	StringTie	exon	334055827	334055864	1000	-	.	transcript_id "STRG.43696.5"; gene_id "STRG.43696";
chr5B	StringTie	exon	334055955	334056014	1000	-	.	transcript_id "STRG.43696.5"; gene_id "STRG.43696";
chr5B	StringTie	exon	334056304	334056948	1000	-	.	transcript_id "STRG.43696.5"; gene_id "STRG.43696";
chr5B	StringTie	exon	334057055	334057339	1000	-	.	transcript_id "STRG.43696.5"; gene_id "STRG.43696";
chr5B	StringTie	exon	334058589	334058974	1000	-	.	transcript_id "STRG.43696.5"; gene_id "STRG.43696";
chr5B	StringTie	transcript	334054896	334058974	1000	-	.	transcript_id "STRG.43696.6"; gene_id "STRG.43696"
chr5B	StringTie	exon	334054896	334056014	1000	-	.	transcript_id "STRG.43696.6"; gene_id "STRG.43696";
chr5B	StringTie	exon	334056304	334056948	1000	-	.	transcript_id "STRG.43696.6"; gene_id "STRG.43696";
chr5B	StringTie	exon	334057055	334057339	1000	-	.	transcript_id "STRG.43696.6"; gene_id "STRG.43696";
chr5B	StringTie	exon	334058356	334058974	1000	-	.	transcript_id "STRG.43696.6"; gene_id "STRG.43696";
chr5B	StringTie	transcript	334054896	334058974	1000	-	.	transcript_id "STRG.43696.7"; gene_id "STRG.43696"
chr5B	StringTie	exon	334054896	334055746	1000	-	.	transcript_id "STRG.43696.7"; gene_id "STRG.43696";
chr5B	StringTie	exon	334055827	334055864	1000	-	.	transcript_id "STRG.43696.7"; gene_id "STRG.43696";
chr5B	StringTie	exon	334055955	334056014	1000	-	.	transcript_id "STRG.43696.7"; gene_id "STRG.43696";
chr5B	StringTie	exon	334056304	334056948	1000	-	.	transcript_id "STRG.43696.7"; gene_id "STRG.43696";
chr5B	StringTie	exon	334057055	334057339	1000	-	.	transcript_id "STRG.43696.7"; gene_id "STRG.43696";
chr5B	StringTie	exon	334058356	334058974	1000	-	.	transcript_id "STRG.43696.7"; gene_id "STRG.43696";
chr5B	StringTie	transcript	334054896	334058974	1000	-	.	transcript_id "STRG.43696.8"; gene_id "STRG.43696"
chr5B	StringTie	exon	334054896	334055864	1000	-	.	transcript_id "STRG.43696.8"; gene_id "STRG.43696";
chr5B	StringTie	exon	334055955	334056014	1000	-	.	transcript_id "STRG.43696.8"; gene_id "STRG.43696";
chr5B	StringTie	exon	334056304	334056481	1000	-	.	transcript_id "STRG.43696.8"; gene_id "STRG.43696";
chr5B	StringTie	exon	334056659	334056948	1000	-	.	transcript_id "STRG.43696.8"; gene_id "STRG.43696";
chr5B	StringTie	exon	334057055	334057339	1000	-	.	transcript_id "STRG.43696.8"; gene_id "STRG.43696";
chr5B	StringTie	exon	334058356	334058974	1000	-	.	transcript_id "STRG.43696.8"; gene_id "STRG.43696";
chr5B	StringTie	transcript	334054896	334058974	1000	-	.	transcript_id "STRG.43696.9"; gene_id "STRG.43696"
chr5B	StringTie	exon	334054896	334056014	1000	-	.	transcript_id "STRG.43696.9"; gene_id "STRG.43696";
chr5B	StringTie	exon	334056304	334057339	1000	-	.	transcript_id "STRG.43696.9"; gene_id "STRG.43696";
chr5B	StringTie	exon	334058356	334058974	1000	-	.	transcript_id "STRG.43696.9"; gene_id "STRG.43696";
chr5B	StringTie	transcript	334202293	334206952	1000	-	.	transcript_id "STRG.43698.1"; gene_id "STRG.43698"
chr5B	StringTie	exon	334202293	334202984	1000	-	.	transcript_id "STRG.43698.1"; gene_id "STRG.43698";
chr5B	StringTie	exon	334205497	334205671	1000	-	.	transcript_id "STRG.43698.1"; gene_id "STRG.43698";
chr5B	StringTie	exon	334205875	334206027	1000	-	.	transcript_id "STRG.43698.1"; gene_id "STRG.43698";
chr5B	StringTie	exon	334206133	334206329	1000	-	.	transcript_id "STRG.43698.1"; gene_id "STRG.43698";
chr5B	StringTie	exon	334206453	334206952	1000	-	.	transcript_id "STRG.43698.1"; gene_id "STRG.43698";
chr5B	StringTie	transcript	334202293	334206952	1000	-	.	transcript_id "STRG.43698.2"; gene_id "STRG.43698"
chr5B	StringTie	exon	334202293	334202984	1000	-	.	transcript_id "STRG.43698.2"; gene_id "STRG.43698";
chr5B	StringTie	exon	334205209	334205373	1000	-	.	transcript_id "STRG.43698.2"; gene_id "STRG.43698";
chr5B	StringTie	exon	334205497	334205671	1000	-	.	transcript_id "STRG.43698.2"; gene_id "STRG.43698";
chr5B	StringTie	exon	334205875	334206027	1000	-	.	transcript_id "STRG.43698.2"; gene_id "STRG.43698";
chr5B	StringTie	exon	334206133	334206329	1000	-	.	transcript_id "STRG.43698.2"; gene_id "STRG.43698";
chr5B	StringTie	exon	334206453	334206952	1000	-	.	transcript_id "STRG.43698.2"; gene_id "STRG.43698";
chr5B	StringTie	transcript	334202293	334206952	1000	-	.	transcript_id "STRG.43698.3"; gene_id "STRG.43698"
chr5B	StringTie	exon	334202293	334205373	1000	-	.	transcript_id "STRG.43698.3"; gene_id "STRG.43698";
chr5B	StringTie	exon	334205497	334205671	1000	-	.	transcript_id "STRG.43698.3"; gene_id "STRG.43698";
chr5B	StringTie	exon	334205875	334206027	1000	-	.	transcript_id "STRG.43698.3"; gene_id "STRG.43698";
chr5B	StringTie	exon	334206133	334206329	1000	-	.	transcript_id "STRG.43698.3"; gene_id "STRG.43698";
chr5B	StringTie	exon	334206453	334206952	1000	-	.	transcript_id "STRG.43698.3"; gene_id "STRG.43698";
chr5B	StringTie	transcript	334202293	334206952	1000	-	.	transcript_id "STRG.43698.4"; gene_id "STRG.43698"
chr5B	StringTie	exon	334202293	334202509	1000	-	.	transcript_id "STRG.43698.4"; gene_id "STRG.43698";
chr5B	StringTie	exon	334205209	334205373	1000	-	.	transcript_id "STRG.43698.4"; gene_id "STRG.43698";
chr5B	StringTie	exon	334205497	334205671	1000	-	.	transcript_id "STRG.43698.4"; gene_id "STRG.43698";
chr5B	StringTie	exon	334205875	334206027	1000	-	.	transcript_id "STRG.43698.4"; gene_id "STRG.43698";
chr5B	StringTie	exon	334206133	334206952	1000	-	.	transcript_id "STRG.43698.4"; gene_id "STRG.43698";
chr5B	StringTie	transcript	334202293	334206952	1000	-	.	transcript_id "STRG.43698.5"; gene_id "STRG.43698"
chr5B	StringTie	exon	334202293	334202509	1000	-	.	transcript_id "STRG.43698.5"; gene_id "STRG.43698";
chr5B	StringTie	exon	334205497	334205671	1000	-	.	transcript_id "STRG.43698.5"; gene_id "STRG.43698";
chr5B	StringTie	exon	334205875	334206027	1000	-	.	transcript_id "STRG.43698.5"; gene_id "STRG.43698";
chr5B	StringTie	exon	334206133	334206952	1000	-	.	transcript_id "STRG.43698.5"; gene_id "STRG.43698";
chr5B	StringTie	transcript	334202293	334206952	1000	-	.	transcript_id "STRG.43698.6"; gene_id "STRG.43698"
chr5B	StringTie	exon	334202293	334205671	1000	-	.	transcript_id "STRG.43698.6"; gene_id "STRG.43698";
chr5B	StringTie	exon	334205875	334206027	1000	-	.	transcript_id "STRG.43698.6"; gene_id "STRG.43698";
chr5B	StringTie	exon	334206133	334206329	1000	-	.	transcript_id "STRG.43698.6"; gene_id "STRG.43698";
chr5B	StringTie	exon	334206453	334206952	1000	-	.	transcript_id "STRG.43698.6"; gene_id "STRG.43698";
chr5B	StringTie	transcript	334202510	334206952	1000	-	.	transcript_id "STRG.43698.7"; gene_id "STRG.43698"
chr5B	StringTie	exon	334202510	334202984	1000	-	.	transcript_id "STRG.43698.7"; gene_id "STRG.43698";
chr5B	StringTie	exon	334205497	334205671	1000	-	.	transcript_id "STRG.43698.7"; gene_id "STRG.43698";
chr5B	StringTie	exon	334205875	334206027	1000	-	.	transcript_id "STRG.43698.7"; gene_id "STRG.43698";
chr5B	StringTie	exon	334206133	334206952	1000	-	.	transcript_id "STRG.43698.7"; gene_id "STRG.43698";
chr5B	StringTie	transcript	334202510	334206952	1000	-	.	transcript_id "STRG.43698.8"; gene_id "STRG.43698"
chr5B	StringTie	exon	334202510	334202984	1000	-	.	transcript_id "STRG.43698.8"; gene_id "STRG.43698";
chr5B	StringTie	exon	334205209	334205373	1000	-	.	transcript_id "STRG.43698.8"; gene_id "STRG.43698";
chr5B	StringTie	exon	334205497	334205671	1000	-	.	transcript_id "STRG.43698.8"; gene_id "STRG.43698";
chr5B	StringTie	exon	334205875	334206027	1000	-	.	transcript_id "STRG.43698.8"; gene_id "STRG.43698";
chr5B	StringTie	exon	334206133	334206952	1000	-	.	transcript_id "STRG.43698.8"; gene_id "STRG.43698";
chr5B	StringTie	transcript	334202985	334206952	1000	-	.	transcript_id "STRG.43698.9"; gene_id "STRG.43698"
chr5B	StringTie	exon	334202985	334205373	1000	-	.	transcript_id "STRG.43698.9"; gene_id "STRG.43698";
chr5B	StringTie	exon	334205497	334206952	1000	-	.	transcript_id "STRG.43698.9"; gene_id "STRG.43698";
chr5B	StringTie	transcript	334205209	334206952	1000	-	.	transcript_id "STRG.43698.10"; gene_id "STRG.43698"
chr5B	StringTie	exon	334205209	334205671	1000	-	.	transcript_id "STRG.43698.10"; gene_id "STRG.43698";
chr5B	StringTie	exon	334205875	334206027	1000	-	.	transcript_id "STRG.43698.10"; gene_id "STRG.43698";
chr5B	StringTie	exon	334206133	334206952	1000	-	.	transcript_id "STRG.43698.10"; gene_id "STRG.43698";
chr5B	StringTie	transcript	334444958	334452873	1000	-	.	transcript_id "STRG.43699.1"; gene_id "STRG.43699"
chr5B	StringTie	exon	334444958	334445594	1000	-	.	transcript_id "STRG.43699.1"; gene_id "STRG.43699";
chr5B	StringTie	exon	334448173	334448716	1000	-	.	transcript_id "STRG.43699.1"; gene_id "STRG.43699";
chr5B	StringTie	exon	334448950	334449656	1000	-	.	transcript_id "STRG.43699.1"; gene_id "STRG.43699";
chr5B	StringTie	exon	334450304	334450409	1000	-	.	transcript_id "STRG.43699.1"; gene_id "STRG.43699";
chr5B	StringTie	exon	334450525	334450707	1000	-	.	transcript_id "STRG.43699.1"; gene_id "STRG.43699";
chr5B	StringTie	exon	334450847	334450897	1000	-	.	transcript_id "STRG.43699.1"; gene_id "STRG.43699";
chr5B	StringTie	exon	334450987	334451152	1000	-	.	transcript_id "STRG.43699.1"; gene_id "STRG.43699";
chr5B	StringTie	exon	334451688	334452873	1000	-	.	transcript_id "STRG.43699.1"; gene_id "STRG.43699";
chr5B	StringTie	transcript	334444958	334452873	1000	-	.	transcript_id "STRG.43699.2"; gene_id "STRG.43699"
chr5B	StringTie	exon	334444958	334445594	1000	-	.	transcript_id "STRG.43699.2"; gene_id "STRG.43699";
chr5B	StringTie	exon	334447921	334447967	1000	-	.	transcript_id "STRG.43699.2"; gene_id "STRG.43699";
chr5B	StringTie	exon	334448173	334448716	1000	-	.	transcript_id "STRG.43699.2"; gene_id "STRG.43699";
chr5B	StringTie	exon	334448950	334449656	1000	-	.	transcript_id "STRG.43699.2"; gene_id "STRG.43699";
chr5B	StringTie	exon	334450304	334450409	1000	-	.	transcript_id "STRG.43699.2"; gene_id "STRG.43699";
chr5B	StringTie	exon	334450525	334450707	1000	-	.	transcript_id "STRG.43699.2"; gene_id "STRG.43699";
chr5B	StringTie	exon	334450847	334450897	1000	-	.	transcript_id "STRG.43699.2"; gene_id "STRG.43699";
chr5B	StringTie	exon	334450987	334451152	1000	-	.	transcript_id "STRG.43699.2"; gene_id "STRG.43699";
chr5B	StringTie	exon	334451688	334452873	1000	-	.	transcript_id "STRG.43699.2"; gene_id "STRG.43699";
chr5B	StringTie	transcript	334448044	334452873	1000	-	.	transcript_id "STRG.43699.3"; gene_id "STRG.43699"
chr5B	StringTie	exon	334448044	334448716	1000	-	.	transcript_id "STRG.43699.3"; gene_id "STRG.43699";
chr5B	StringTie	exon	334448950	334449656	1000	-	.	transcript_id "STRG.43699.3"; gene_id "STRG.43699";
chr5B	StringTie	exon	334450304	334450409	1000	-	.	transcript_id "STRG.43699.3"; gene_id "STRG.43699";
chr5B	StringTie	exon	334450525	334450707	1000	-	.	transcript_id "STRG.43699.3"; gene_id "STRG.43699";
chr5B	StringTie	exon	334450847	334450897	1000	-	.	transcript_id "STRG.43699.3"; gene_id "STRG.43699";
chr5B	StringTie	exon	334450987	334451152	1000	-	.	transcript_id "STRG.43699.3"; gene_id "STRG.43699";
chr5B	StringTie	exon	334451688	334452873	1000	-	.	transcript_id "STRG.43699.3"; gene_id "STRG.43699";
chr5B	StringTie	transcript	334651190	334657406	1000	-	.	transcript_id "STRG.43700.1"; gene_id "STRG.43700"
chr5B	StringTie	exon	334651190	334651606	1000	-	.	transcript_id "STRG.43700.1"; gene_id "STRG.43700";
chr5B	StringTie	exon	334651928	334652119	1000	-	.	transcript_id "STRG.43700.1"; gene_id "STRG.43700";
chr5B	StringTie	exon	334652227	334652658	1000	-	.	transcript_id "STRG.43700.1"; gene_id "STRG.43700";
chr5B	StringTie	exon	334653345	334653516	1000	-	.	transcript_id "STRG.43700.1"; gene_id "STRG.43700";
chr5B	StringTie	exon	334653977	334654049	1000	-	.	transcript_id "STRG.43700.1"; gene_id "STRG.43700";
chr5B	StringTie	exon	334654857	334654904	1000	-	.	transcript_id "STRG.43700.1"; gene_id "STRG.43700";
chr5B	StringTie	exon	334655007	334655200	1000	-	.	transcript_id "STRG.43700.1"; gene_id "STRG.43700";
chr5B	StringTie	exon	334656221	334656479	1000	-	.	transcript_id "STRG.43700.1"; gene_id "STRG.43700";
chr5B	StringTie	exon	334657225	334657406	1000	-	.	transcript_id "STRG.43700.1"; gene_id "STRG.43700";
chr5B	StringTie	transcript	334651190	334657406	1000	-	.	transcript_id "STRG.43700.2"; gene_id "STRG.43700"
chr5B	StringTie	exon	334651190	334651606	1000	-	.	transcript_id "STRG.43700.2"; gene_id "STRG.43700";
chr5B	StringTie	exon	334651928	334652119	1000	-	.	transcript_id "STRG.43700.2"; gene_id "STRG.43700";
chr5B	StringTie	exon	334652227	334653516	1000	-	.	transcript_id "STRG.43700.2"; gene_id "STRG.43700";
chr5B	StringTie	exon	334653977	334654049	1000	-	.	transcript_id "STRG.43700.2"; gene_id "STRG.43700";
chr5B	StringTie	exon	334654857	334654904	1000	-	.	transcript_id "STRG.43700.2"; gene_id "STRG.43700";
chr5B	StringTie	exon	334655007	334655200	1000	-	.	transcript_id "STRG.43700.2"; gene_id "STRG.43700";
chr5B	StringTie	exon	334656221	334656479	1000	-	.	transcript_id "STRG.43700.2"; gene_id "STRG.43700";
chr5B	StringTie	exon	334657225	334657406	1000	-	.	transcript_id "STRG.43700.2"; gene_id "STRG.43700";
chr5B	StringTie	transcript	334737266	334739441	1000	+	.	transcript_id "STRG.43701.1"; gene_id "STRG.43701"
chr5B	StringTie	exon	334737266	334737408	1000	+	.	transcript_id "STRG.43701.1"; gene_id "STRG.43701";
chr5B	StringTie	exon	334737497	334737756	1000	+	.	transcript_id "STRG.43701.1"; gene_id "STRG.43701";
chr5B	StringTie	exon	334737847	334737997	1000	+	.	transcript_id "STRG.43701.1"; gene_id "STRG.43701";
chr5B	StringTie	exon	334738189	334738274	1000	+	.	transcript_id "STRG.43701.1"; gene_id "STRG.43701";
chr5B	StringTie	exon	334738393	334738497	1000	+	.	transcript_id "STRG.43701.1"; gene_id "STRG.43701";
chr5B	StringTie	exon	334738593	334738720	1000	+	.	transcript_id "STRG.43701.1"; gene_id "STRG.43701";
chr5B	StringTie	exon	334739176	334739441	1000	+	.	transcript_id "STRG.43701.1"; gene_id "STRG.43701";
chr5B	StringTie	transcript	334737266	334739441	1000	+	.	transcript_id "STRG.43701.2"; gene_id "STRG.43701"
chr5B	StringTie	exon	334737266	334737408	1000	+	.	transcript_id "STRG.43701.2"; gene_id "STRG.43701";
chr5B	StringTie	exon	334737497	334737756	1000	+	.	transcript_id "STRG.43701.2"; gene_id "STRG.43701";
chr5B	StringTie	exon	334737847	334737997	1000	+	.	transcript_id "STRG.43701.2"; gene_id "STRG.43701";
chr5B	StringTie	exon	334738189	334738274	1000	+	.	transcript_id "STRG.43701.2"; gene_id "STRG.43701";
chr5B	StringTie	exon	334738393	334738497	1000	+	.	transcript_id "STRG.43701.2"; gene_id "STRG.43701";
chr5B	StringTie	exon	334738593	334738720	1000	+	.	transcript_id "STRG.43701.2"; gene_id "STRG.43701";
chr5B	StringTie	exon	334739182	334739441	1000	+	.	transcript_id "STRG.43701.2"; gene_id "STRG.43701";
chr5B	StringTie	transcript	334749277	334751428	1000	-	.	transcript_id "STRG.43702.1"; gene_id "STRG.43702"
chr5B	StringTie	exon	334749277	334749569	1000	-	.	transcript_id "STRG.43702.1"; gene_id "STRG.43702";
chr5B	StringTie	exon	334750056	334750352	1000	-	.	transcript_id "STRG.43702.1"; gene_id "STRG.43702";
chr5B	StringTie	exon	334750440	334750541	1000	-	.	transcript_id "STRG.43702.1"; gene_id "STRG.43702";
chr5B	StringTie	exon	334750954	334751428	1000	-	.	transcript_id "STRG.43702.1"; gene_id "STRG.43702";
chr5B	StringTie	transcript	334766417	334773586	1000	+	.	transcript_id "STRG.43703.1"; gene_id "STRG.43703"
chr5B	StringTie	exon	334766417	334766695	1000	+	.	transcript_id "STRG.43703.1"; gene_id "STRG.43703";
chr5B	StringTie	exon	334766802	334766854	1000	+	.	transcript_id "STRG.43703.1"; gene_id "STRG.43703";
chr5B	StringTie	exon	334767125	334767222	1000	+	.	transcript_id "STRG.43703.1"; gene_id "STRG.43703";
chr5B	StringTie	exon	334767316	334767421	1000	+	.	transcript_id "STRG.43703.1"; gene_id "STRG.43703";
chr5B	StringTie	exon	334767587	334767721	1000	+	.	transcript_id "STRG.43703.1"; gene_id "STRG.43703";
chr5B	StringTie	exon	334767805	334767856	1000	+	.	transcript_id "STRG.43703.1"; gene_id "STRG.43703";
chr5B	StringTie	exon	334767972	334768036	1000	+	.	transcript_id "STRG.43703.1"; gene_id "STRG.43703";
chr5B	StringTie	exon	334768758	334768864	1000	+	.	transcript_id "STRG.43703.1"; gene_id "STRG.43703";
chr5B	StringTie	exon	334768998	334769100	1000	+	.	transcript_id "STRG.43703.1"; gene_id "STRG.43703";
chr5B	StringTie	exon	334769183	334769268	1000	+	.	transcript_id "STRG.43703.1"; gene_id "STRG.43703";
chr5B	StringTie	exon	334769354	334769550	1000	+	.	transcript_id "STRG.43703.1"; gene_id "STRG.43703";
chr5B	StringTie	exon	334769940	334770055	1000	+	.	transcript_id "STRG.43703.1"; gene_id "STRG.43703";
chr5B	StringTie	exon	334770169	334770254	1000	+	.	transcript_id "STRG.43703.1"; gene_id "STRG.43703";
chr5B	StringTie	exon	334770348	334770420	1000	+	.	transcript_id "STRG.43703.1"; gene_id "STRG.43703";
chr5B	StringTie	exon	334771532	334771623	1000	+	.	transcript_id "STRG.43703.1"; gene_id "STRG.43703";
chr5B	StringTie	exon	334771704	334771842	1000	+	.	transcript_id "STRG.43703.1"; gene_id "STRG.43703";
chr5B	StringTie	exon	334771920	334772014	1000	+	.	transcript_id "STRG.43703.1"; gene_id "STRG.43703";
chr5B	StringTie	exon	334772381	334772555	1000	+	.	transcript_id "STRG.43703.1"; gene_id "STRG.43703";
chr5B	StringTie	exon	334772981	334773586	1000	+	.	transcript_id "STRG.43703.1"; gene_id "STRG.43703";
chr5B	StringTie	transcript	334786911	334791301	1000	+	.	transcript_id "STRG.43705.1"; gene_id "STRG.43705"
chr5B	StringTie	exon	334786911	334787116	1000	+	.	transcript_id "STRG.43705.1"; gene_id "STRG.43705";
chr5B	StringTie	exon	334787238	334787378	1000	+	.	transcript_id "STRG.43705.1"; gene_id "STRG.43705";
chr5B	StringTie	exon	334787550	334787602	1000	+	.	transcript_id "STRG.43705.1"; gene_id "STRG.43705";
chr5B	StringTie	exon	334787850	334787984	1000	+	.	transcript_id "STRG.43705.1"; gene_id "STRG.43705";
chr5B	StringTie	exon	334788053	334788166	1000	+	.	transcript_id "STRG.43705.1"; gene_id "STRG.43705";
chr5B	StringTie	exon	334788896	334788946	1000	+	.	transcript_id "STRG.43705.1"; gene_id "STRG.43705";
chr5B	StringTie	exon	334789324	334789412	1000	+	.	transcript_id "STRG.43705.1"; gene_id "STRG.43705";
chr5B	StringTie	exon	334789492	334789552	1000	+	.	transcript_id "STRG.43705.1"; gene_id "STRG.43705";
chr5B	StringTie	exon	334789685	334789762	1000	+	.	transcript_id "STRG.43705.1"; gene_id "STRG.43705";
chr5B	StringTie	exon	334790496	334790603	1000	+	.	transcript_id "STRG.43705.1"; gene_id "STRG.43705";
chr5B	StringTie	exon	334790773	334791301	1000	+	.	transcript_id "STRG.43705.1"; gene_id "STRG.43705";
chr5B	StringTie	transcript	335192914	335199211	1000	+	.	transcript_id "STRG.43704.1"; gene_id "STRG.43704"
chr5B	StringTie	exon	335192914	335192975	1000	+	.	transcript_id "STRG.43704.1"; gene_id "STRG.43704";
chr5B	StringTie	exon	335193724	335193801	1000	+	.	transcript_id "STRG.43704.1"; gene_id "STRG.43704";
chr5B	StringTie	exon	335193910	335193967	1000	+	.	transcript_id "STRG.43704.1"; gene_id "STRG.43704";
chr5B	StringTie	exon	335194116	335194384	1000	+	.	transcript_id "STRG.43704.1"; gene_id "STRG.43704";
chr5B	StringTie	exon	335197852	335198079	1000	+	.	transcript_id "STRG.43704.1"; gene_id "STRG.43704";
chr5B	StringTie	exon	335198705	335199211	1000	+	.	transcript_id "STRG.43704.1"; gene_id "STRG.43704";
chr5B	StringTie	transcript	335204512	335209609	1000	-	.	transcript_id "STRG.43706.1"; gene_id "STRG.43706"
chr5B	StringTie	exon	335204512	335205063	1000	-	.	transcript_id "STRG.43706.1"; gene_id "STRG.43706";
chr5B	StringTie	exon	335206553	335206632	1000	-	.	transcript_id "STRG.43706.1"; gene_id "STRG.43706";
chr5B	StringTie	exon	335206716	335206760	1000	-	.	transcript_id "STRG.43706.1"; gene_id "STRG.43706";
chr5B	StringTie	exon	335206919	335206970	1000	-	.	transcript_id "STRG.43706.1"; gene_id "STRG.43706";
chr5B	StringTie	exon	335207050	335207112	1000	-	.	transcript_id "STRG.43706.1"; gene_id "STRG.43706";
chr5B	StringTie	exon	335207185	335207292	1000	-	.	transcript_id "STRG.43706.1"; gene_id "STRG.43706";
chr5B	StringTie	exon	335207580	335207618	1000	-	.	transcript_id "STRG.43706.1"; gene_id "STRG.43706";
chr5B	StringTie	exon	335207971	335208087	1000	-	.	transcript_id "STRG.43706.1"; gene_id "STRG.43706";
chr5B	StringTie	exon	335208871	335208951	1000	-	.	transcript_id "STRG.43706.1"; gene_id "STRG.43706";
chr5B	StringTie	exon	335209466	335209609	1000	-	.	transcript_id "STRG.43706.1"; gene_id "STRG.43706";
chr5B	StringTie	transcript	335209742	335213815	1000	+	.	transcript_id "STRG.43707.1"; gene_id "STRG.43707"
chr5B	StringTie	exon	335209742	335209865	1000	+	.	transcript_id "STRG.43707.1"; gene_id "STRG.43707";
chr5B	StringTie	exon	335210189	335210578	1000	+	.	transcript_id "STRG.43707.1"; gene_id "STRG.43707";
chr5B	StringTie	exon	335211483	335211609	1000	+	.	transcript_id "STRG.43707.1"; gene_id "STRG.43707";
chr5B	StringTie	exon	335211720	335211826	1000	+	.	transcript_id "STRG.43707.1"; gene_id "STRG.43707";
chr5B	StringTie	exon	335211915	335212058	1000	+	.	transcript_id "STRG.43707.1"; gene_id "STRG.43707";
chr5B	StringTie	exon	335212446	335212583	1000	+	.	transcript_id "STRG.43707.1"; gene_id "STRG.43707";
chr5B	StringTie	exon	335212675	335212854	1000	+	.	transcript_id "STRG.43707.1"; gene_id "STRG.43707";
chr5B	StringTie	exon	335213148	335213326	1000	+	.	transcript_id "STRG.43707.1"; gene_id "STRG.43707";
chr5B	StringTie	exon	335213414	335213468	1000	+	.	transcript_id "STRG.43707.1"; gene_id "STRG.43707";
chr5B	StringTie	exon	335213560	335213815	1000	+	.	transcript_id "STRG.43707.1"; gene_id "STRG.43707";
chr5B	StringTie	transcript	335209742	335213815	1000	+	.	transcript_id "STRG.43707.2"; gene_id "STRG.43707"
chr5B	StringTie	exon	335209742	335209865	1000	+	.	transcript_id "STRG.43707.2"; gene_id "STRG.43707";
chr5B	StringTie	exon	335210189	335210578	1000	+	.	transcript_id "STRG.43707.2"; gene_id "STRG.43707";
chr5B	StringTie	exon	335211483	335211609	1000	+	.	transcript_id "STRG.43707.2"; gene_id "STRG.43707";
chr5B	StringTie	exon	335211720	335211826	1000	+	.	transcript_id "STRG.43707.2"; gene_id "STRG.43707";
chr5B	StringTie	exon	335211915	335212058	1000	+	.	transcript_id "STRG.43707.2"; gene_id "STRG.43707";
chr5B	StringTie	exon	335212446	335212583	1000	+	.	transcript_id "STRG.43707.2"; gene_id "STRG.43707";
chr5B	StringTie	exon	335212675	335212854	1000	+	.	transcript_id "STRG.43707.2"; gene_id "STRG.43707";
chr5B	StringTie	exon	335213148	335213326	1000	+	.	transcript_id "STRG.43707.2"; gene_id "STRG.43707";
chr5B	StringTie	exon	335213414	335213815	1000	+	.	transcript_id "STRG.43707.2"; gene_id "STRG.43707";
chr5B	StringTie	transcript	335209742	335213815	1000	+	.	transcript_id "STRG.43707.3"; gene_id "STRG.43707"
chr5B	StringTie	exon	335209742	335210578	1000	+	.	transcript_id "STRG.43707.3"; gene_id "STRG.43707";
chr5B	StringTie	exon	335211483	335211609	1000	+	.	transcript_id "STRG.43707.3"; gene_id "STRG.43707";
chr5B	StringTie	exon	335211720	335211826	1000	+	.	transcript_id "STRG.43707.3"; gene_id "STRG.43707";
chr5B	StringTie	exon	335211915	335212058	1000	+	.	transcript_id "STRG.43707.3"; gene_id "STRG.43707";
chr5B	StringTie	exon	335212446	335212583	1000	+	.	transcript_id "STRG.43707.3"; gene_id "STRG.43707";
chr5B	StringTie	exon	335212675	335212854	1000	+	.	transcript_id "STRG.43707.3"; gene_id "STRG.43707";
chr5B	StringTie	exon	335213148	335213326	1000	+	.	transcript_id "STRG.43707.3"; gene_id "STRG.43707";
chr5B	StringTie	exon	335213414	335213815	1000	+	.	transcript_id "STRG.43707.3"; gene_id "STRG.43707";
chr5B	StringTie	transcript	335209742	335213815	1000	+	.	transcript_id "STRG.43707.4"; gene_id "STRG.43707"
chr5B	StringTie	exon	335209742	335209865	1000	+	.	transcript_id "STRG.43707.4"; gene_id "STRG.43707";
chr5B	StringTie	exon	335210189	335211609	1000	+	.	transcript_id "STRG.43707.4"; gene_id "STRG.43707";
chr5B	StringTie	exon	335211720	335211826	1000	+	.	transcript_id "STRG.43707.4"; gene_id "STRG.43707";
chr5B	StringTie	exon	335211915	335212058	1000	+	.	transcript_id "STRG.43707.4"; gene_id "STRG.43707";
chr5B	StringTie	exon	335212446	335212583	1000	+	.	transcript_id "STRG.43707.4"; gene_id "STRG.43707";
chr5B	StringTie	exon	335212675	335212854	1000	+	.	transcript_id "STRG.43707.4"; gene_id "STRG.43707";
chr5B	StringTie	exon	335213148	335213326	1000	+	.	transcript_id "STRG.43707.4"; gene_id "STRG.43707";
chr5B	StringTie	exon	335213414	335213815	1000	+	.	transcript_id "STRG.43707.4"; gene_id "STRG.43707";
chr5B	StringTie	transcript	335209742	335213815	1000	+	.	transcript_id "STRG.43707.5"; gene_id "STRG.43707"
chr5B	StringTie	exon	335209742	335210578	1000	+	.	transcript_id "STRG.43707.5"; gene_id "STRG.43707";
chr5B	StringTie	exon	335211483	335211609	1000	+	.	transcript_id "STRG.43707.5"; gene_id "STRG.43707";
chr5B	StringTie	exon	335211720	335211826	1000	+	.	transcript_id "STRG.43707.5"; gene_id "STRG.43707";
chr5B	StringTie	exon	335211915	335212058	1000	+	.	transcript_id "STRG.43707.5"; gene_id "STRG.43707";
chr5B	StringTie	exon	335212446	335212583	1000	+	.	transcript_id "STRG.43707.5"; gene_id "STRG.43707";
chr5B	StringTie	exon	335212675	335212854	1000	+	.	transcript_id "STRG.43707.5"; gene_id "STRG.43707";
chr5B	StringTie	exon	335213148	335213326	1000	+	.	transcript_id "STRG.43707.5"; gene_id "STRG.43707";
chr5B	StringTie	exon	335213414	335213468	1000	+	.	transcript_id "STRG.43707.5"; gene_id "STRG.43707";
chr5B	StringTie	exon	335213560	335213815	1000	+	.	transcript_id "STRG.43707.5"; gene_id "STRG.43707";
chr5B	StringTie	transcript	335209742	335213815	1000	+	.	transcript_id "STRG.43707.6"; gene_id "STRG.43707"
chr5B	StringTie	exon	335209742	335209865	1000	+	.	transcript_id "STRG.43707.6"; gene_id "STRG.43707";
chr5B	StringTie	exon	335210189	335210578	1000	+	.	transcript_id "STRG.43707.6"; gene_id "STRG.43707";
chr5B	StringTie	exon	335211345	335211609	1000	+	.	transcript_id "STRG.43707.6"; gene_id "STRG.43707";
chr5B	StringTie	exon	335211720	335211826	1000	+	.	transcript_id "STRG.43707.6"; gene_id "STRG.43707";
chr5B	StringTie	exon	335211915	335212058	1000	+	.	transcript_id "STRG.43707.6"; gene_id "STRG.43707";
chr5B	StringTie	exon	335212446	335212583	1000	+	.	transcript_id "STRG.43707.6"; gene_id "STRG.43707";
chr5B	StringTie	exon	335212675	335212854	1000	+	.	transcript_id "STRG.43707.6"; gene_id "STRG.43707";
chr5B	StringTie	exon	335213148	335213326	1000	+	.	transcript_id "STRG.43707.6"; gene_id "STRG.43707";
chr5B	StringTie	exon	335213414	335213815	1000	+	.	transcript_id "STRG.43707.6"; gene_id "STRG.43707";
chr5B	StringTie	transcript	335209742	335213815	1000	+	.	transcript_id "STRG.43707.7"; gene_id "STRG.43707"
chr5B	StringTie	exon	335209742	335211609	1000	+	.	transcript_id "STRG.43707.7"; gene_id "STRG.43707";
chr5B	StringTie	exon	335211720	335211826	1000	+	.	transcript_id "STRG.43707.7"; gene_id "STRG.43707";
chr5B	StringTie	exon	335211915	335212058	1000	+	.	transcript_id "STRG.43707.7"; gene_id "STRG.43707";
chr5B	StringTie	exon	335212446	335212583	1000	+	.	transcript_id "STRG.43707.7"; gene_id "STRG.43707";
chr5B	StringTie	exon	335212675	335212854	1000	+	.	transcript_id "STRG.43707.7"; gene_id "STRG.43707";
chr5B	StringTie	exon	335213148	335213326	1000	+	.	transcript_id "STRG.43707.7"; gene_id "STRG.43707";
chr5B	StringTie	exon	335213414	335213468	1000	+	.	transcript_id "STRG.43707.7"; gene_id "STRG.43707";
chr5B	StringTie	exon	335213560	335213815	1000	+	.	transcript_id "STRG.43707.7"; gene_id "STRG.43707";
chr5B	StringTie	transcript	335218576	335220982	1000	+	.	transcript_id "STRG.43708.1"; gene_id "STRG.43708"
chr5B	StringTie	exon	335218576	335219306	1000	+	.	transcript_id "STRG.43708.1"; gene_id "STRG.43708";
chr5B	StringTie	exon	335220191	335220982	1000	+	.	transcript_id "STRG.43708.1"; gene_id "STRG.43708";
chr5B	StringTie	transcript	335384818	335385784	1000	+	.	transcript_id "STRG.43709.1"; gene_id "STRG.43709"
chr5B	StringTie	exon	335384818	335385784	1000	+	.	transcript_id "STRG.43709.1"; gene_id "STRG.43709";
chr5B	StringTie	transcript	335423034	335423894	1000	+	.	transcript_id "STRG.43710.1"; gene_id "STRG.43710"
chr5B	StringTie	exon	335423034	335423894	1000	+	.	transcript_id "STRG.43710.1"; gene_id "STRG.43710";
chr5B	StringTie	transcript	335477734	335482314	1000	+	.	transcript_id "STRG.43711.1"; gene_id "STRG.43711"
chr5B	StringTie	exon	335477734	335477848	1000	+	.	transcript_id "STRG.43711.1"; gene_id "STRG.43711";
chr5B	StringTie	exon	335477934	335478052	1000	+	.	transcript_id "STRG.43711.1"; gene_id "STRG.43711";
chr5B	StringTie	exon	335481155	335482314	1000	+	.	transcript_id "STRG.43711.1"; gene_id "STRG.43711";
chr5B	StringTie	transcript	335477734	335482314	1000	+	.	transcript_id "STRG.43711.2"; gene_id "STRG.43711"
chr5B	StringTie	exon	335477734	335478052	1000	+	.	transcript_id "STRG.43711.2"; gene_id "STRG.43711";
chr5B	StringTie	exon	335481155	335482314	1000	+	.	transcript_id "STRG.43711.2"; gene_id "STRG.43711";
chr5B	StringTie	transcript	335479747	335482314	1000	+	.	transcript_id "STRG.43711.3"; gene_id "STRG.43711"
chr5B	StringTie	exon	335479747	335480130	1000	+	.	transcript_id "STRG.43711.3"; gene_id "STRG.43711";
chr5B	StringTie	exon	335481155	335482314	1000	+	.	transcript_id "STRG.43711.3"; gene_id "STRG.43711";
chr5B	StringTie	transcript	335560962	335576411	1000	-	.	transcript_id "STRG.43713.1"; gene_id "STRG.43713"
chr5B	StringTie	exon	335560962	335562396	1000	-	.	transcript_id "STRG.43713.1"; gene_id "STRG.43713";
chr5B	StringTie	exon	335562934	335563982	1000	-	.	transcript_id "STRG.43713.1"; gene_id "STRG.43713";
chr5B	StringTie	exon	335564951	335565927	1000	-	.	transcript_id "STRG.43713.1"; gene_id "STRG.43713";
chr5B	StringTie	exon	335566451	335567267	1000	-	.	transcript_id "STRG.43713.1"; gene_id "STRG.43713";
chr5B	StringTie	exon	335568952	335569126	1000	-	.	transcript_id "STRG.43713.1"; gene_id "STRG.43713";
chr5B	StringTie	exon	335570344	335570441	1000	-	.	transcript_id "STRG.43713.1"; gene_id "STRG.43713";
chr5B	StringTie	exon	335574193	335575266	1000	-	.	transcript_id "STRG.43713.1"; gene_id "STRG.43713";
chr5B	StringTie	exon	335575931	335576411	1000	-	.	transcript_id "STRG.43713.1"; gene_id "STRG.43713";
chr5B	StringTie	transcript	336089215	336095026	1000	-	.	transcript_id "STRG.43712.1"; gene_id "STRG.43712"
chr5B	StringTie	exon	336089215	336089577	1000	-	.	transcript_id "STRG.43712.1"; gene_id "STRG.43712";
chr5B	StringTie	exon	336090415	336090588	1000	-	.	transcript_id "STRG.43712.1"; gene_id "STRG.43712";
chr5B	StringTie	exon	336092136	336092208	1000	-	.	transcript_id "STRG.43712.1"; gene_id "STRG.43712";
chr5B	StringTie	exon	336093296	336093351	1000	-	.	transcript_id "STRG.43712.1"; gene_id "STRG.43712";
chr5B	StringTie	exon	336093435	336093898	1000	-	.	transcript_id "STRG.43712.1"; gene_id "STRG.43712";
chr5B	StringTie	exon	336094077	336095026	1000	-	.	transcript_id "STRG.43712.1"; gene_id "STRG.43712";
chr5B	StringTie	transcript	336089215	336095026	1000	-	.	transcript_id "STRG.43712.2"; gene_id "STRG.43712"
chr5B	StringTie	exon	336089215	336089577	1000	-	.	transcript_id "STRG.43712.2"; gene_id "STRG.43712";
chr5B	StringTie	exon	336090415	336090588	1000	-	.	transcript_id "STRG.43712.2"; gene_id "STRG.43712";
chr5B	StringTie	exon	336092136	336092208	1000	-	.	transcript_id "STRG.43712.2"; gene_id "STRG.43712";
chr5B	StringTie	exon	336092545	336092705	1000	-	.	transcript_id "STRG.43712.2"; gene_id "STRG.43712";
chr5B	StringTie	exon	336093296	336093351	1000	-	.	transcript_id "STRG.43712.2"; gene_id "STRG.43712";
chr5B	StringTie	exon	336093435	336093898	1000	-	.	transcript_id "STRG.43712.2"; gene_id "STRG.43712";
chr5B	StringTie	exon	336094077	336095026	1000	-	.	transcript_id "STRG.43712.2"; gene_id "STRG.43712";
chr5B	StringTie	transcript	336174413	336190429	1000	+	.	transcript_id "STRG.43714.1"; gene_id "STRG.43714"
chr5B	StringTie	exon	336174413	336174664	1000	+	.	transcript_id "STRG.43714.1"; gene_id "STRG.43714";
chr5B	StringTie	exon	336174774	336175194	1000	+	.	transcript_id "STRG.43714.1"; gene_id "STRG.43714";
chr5B	StringTie	exon	336175275	336175371	1000	+	.	transcript_id "STRG.43714.1"; gene_id "STRG.43714";
chr5B	StringTie	exon	336178805	336178852	1000	+	.	transcript_id "STRG.43714.1"; gene_id "STRG.43714";
chr5B	StringTie	exon	336178941	336179134	1000	+	.	transcript_id "STRG.43714.1"; gene_id "STRG.43714";
chr5B	StringTie	exon	336180201	336180297	1000	+	.	transcript_id "STRG.43714.1"; gene_id "STRG.43714";
chr5B	StringTie	exon	336180385	336180480	1000	+	.	transcript_id "STRG.43714.1"; gene_id "STRG.43714";
chr5B	StringTie	exon	336181241	336181488	1000	+	.	transcript_id "STRG.43714.1"; gene_id "STRG.43714";
chr5B	StringTie	exon	336181568	336181648	1000	+	.	transcript_id "STRG.43714.1"; gene_id "STRG.43714";
chr5B	StringTie	exon	336181728	336182144	1000	+	.	transcript_id "STRG.43714.1"; gene_id "STRG.43714";
chr5B	StringTie	exon	336182708	336182852	1000	+	.	transcript_id "STRG.43714.1"; gene_id "STRG.43714";
chr5B	StringTie	exon	336182945	336183046	1000	+	.	transcript_id "STRG.43714.1"; gene_id "STRG.43714";
chr5B	StringTie	exon	336183549	336183641	1000	+	.	transcript_id "STRG.43714.1"; gene_id "STRG.43714";
chr5B	StringTie	exon	336185618	336185659	1000	+	.	transcript_id "STRG.43714.1"; gene_id "STRG.43714";
chr5B	StringTie	exon	336186432	336186542	1000	+	.	transcript_id "STRG.43714.1"; gene_id "STRG.43714";
chr5B	StringTie	exon	336187998	336188069	1000	+	.	transcript_id "STRG.43714.1"; gene_id "STRG.43714";
chr5B	StringTie	exon	336188150	336188268	1000	+	.	transcript_id "STRG.43714.1"; gene_id "STRG.43714";
chr5B	StringTie	exon	336188390	336188453	1000	+	.	transcript_id "STRG.43714.1"; gene_id "STRG.43714";
chr5B	StringTie	exon	336188548	336190429	1000	+	.	transcript_id "STRG.43714.1"; gene_id "STRG.43714";
chr5B	StringTie	transcript	336193774	336196521	1000	-	.	transcript_id "STRG.43715.1"; gene_id "STRG.43715"
chr5B	StringTie	exon	336193774	336194222	1000	-	.	transcript_id "STRG.43715.1"; gene_id "STRG.43715";
chr5B	StringTie	exon	336194504	336194824	1000	-	.	transcript_id "STRG.43715.1"; gene_id "STRG.43715";
chr5B	StringTie	exon	336195520	336195679	1000	-	.	transcript_id "STRG.43715.1"; gene_id "STRG.43715";
chr5B	StringTie	exon	336195913	336196037	1000	-	.	transcript_id "STRG.43715.1"; gene_id "STRG.43715";
chr5B	StringTie	exon	336196376	336196521	1000	-	.	transcript_id "STRG.43715.1"; gene_id "STRG.43715";
chr5B	StringTie	transcript	337072825	337078285	1000	+	.	transcript_id "STRG.43716.1"; gene_id "STRG.43716"
chr5B	StringTie	exon	337072825	337073222	1000	+	.	transcript_id "STRG.43716.1"; gene_id "STRG.43716";
chr5B	StringTie	exon	337073668	337073820	1000	+	.	transcript_id "STRG.43716.1"; gene_id "STRG.43716";
chr5B	StringTie	exon	337075669	337075731	1000	+	.	transcript_id "STRG.43716.1"; gene_id "STRG.43716";
chr5B	StringTie	exon	337075816	337075901	1000	+	.	transcript_id "STRG.43716.1"; gene_id "STRG.43716";
chr5B	StringTie	exon	337076577	337076652	1000	+	.	transcript_id "STRG.43716.1"; gene_id "STRG.43716";
chr5B	StringTie	exon	337076731	337076999	1000	+	.	transcript_id "STRG.43716.1"; gene_id "STRG.43716";
chr5B	StringTie	exon	337077528	337077606	1000	+	.	transcript_id "STRG.43716.1"; gene_id "STRG.43716";
chr5B	StringTie	exon	337077688	337078285	1000	+	.	transcript_id "STRG.43716.1"; gene_id "STRG.43716";
chr5B	StringTie	transcript	337191439	337195420	1000	+	.	transcript_id "STRG.43717.1"; gene_id "STRG.43717"
chr5B	StringTie	exon	337191439	337191870	1000	+	.	transcript_id "STRG.43717.1"; gene_id "STRG.43717";
chr5B	StringTie	exon	337194825	337195420	1000	+	.	transcript_id "STRG.43717.1"; gene_id "STRG.43717";
chr5B	StringTie	transcript	337438996	337443745	1000	-	.	transcript_id "STRG.43718.1"; gene_id "STRG.43718"
chr5B	StringTie	exon	337438996	337439398	1000	-	.	transcript_id "STRG.43718.1"; gene_id "STRG.43718";
chr5B	StringTie	exon	337440861	337440989	1000	-	.	transcript_id "STRG.43718.1"; gene_id "STRG.43718";
chr5B	StringTie	exon	337441173	337441340	1000	-	.	transcript_id "STRG.43718.1"; gene_id "STRG.43718";
chr5B	StringTie	exon	337441462	337441652	1000	-	.	transcript_id "STRG.43718.1"; gene_id "STRG.43718";
chr5B	StringTie	exon	337441726	337441903	1000	-	.	transcript_id "STRG.43718.1"; gene_id "STRG.43718";
chr5B	StringTie	exon	337443415	337443745	1000	-	.	transcript_id "STRG.43718.1"; gene_id "STRG.43718";
chr5B	StringTie	transcript	337446713	337455393	1000	-	.	transcript_id "STRG.43719.1"; gene_id "STRG.43719"
chr5B	StringTie	exon	337446713	337447693	1000	-	.	transcript_id "STRG.43719.1"; gene_id "STRG.43719";
chr5B	StringTie	exon	337448206	337448463	1000	-	.	transcript_id "STRG.43719.1"; gene_id "STRG.43719";
chr5B	StringTie	exon	337449037	337449105	1000	-	.	transcript_id "STRG.43719.1"; gene_id "STRG.43719";
chr5B	StringTie	exon	337449184	337449234	1000	-	.	transcript_id "STRG.43719.1"; gene_id "STRG.43719";
chr5B	StringTie	exon	337450277	337450324	1000	-	.	transcript_id "STRG.43719.1"; gene_id "STRG.43719";
chr5B	StringTie	exon	337450466	337450546	1000	-	.	transcript_id "STRG.43719.1"; gene_id "STRG.43719";
chr5B	StringTie	exon	337451779	337451817	1000	-	.	transcript_id "STRG.43719.1"; gene_id "STRG.43719";
chr5B	StringTie	exon	337452087	337452152	1000	-	.	transcript_id "STRG.43719.1"; gene_id "STRG.43719";
chr5B	StringTie	exon	337453365	337453488	1000	-	.	transcript_id "STRG.43719.1"; gene_id "STRG.43719";
chr5B	StringTie	exon	337453760	337453862	1000	-	.	transcript_id "STRG.43719.1"; gene_id "STRG.43719";
chr5B	StringTie	exon	337453958	337454087	1000	-	.	transcript_id "STRG.43719.1"; gene_id "STRG.43719";
chr5B	StringTie	exon	337454806	337455393	1000	-	.	transcript_id "STRG.43719.1"; gene_id "STRG.43719";
chr5B	StringTie	transcript	337925920	337929848	1000	-	.	transcript_id "STRG.43720.1"; gene_id "STRG.43720"
chr5B	StringTie	exon	337925920	337926476	1000	-	.	transcript_id "STRG.43720.1"; gene_id "STRG.43720";
chr5B	StringTie	exon	337926594	337926704	1000	-	.	transcript_id "STRG.43720.1"; gene_id "STRG.43720";
chr5B	StringTie	exon	337927287	337927372	1000	-	.	transcript_id "STRG.43720.1"; gene_id "STRG.43720";
chr5B	StringTie	exon	337928044	337928153	1000	-	.	transcript_id "STRG.43720.1"; gene_id "STRG.43720";
chr5B	StringTie	exon	337929086	337929288	1000	-	.	transcript_id "STRG.43720.1"; gene_id "STRG.43720";
chr5B	StringTie	exon	337929456	337929848	1000	-	.	transcript_id "STRG.43720.1"; gene_id "STRG.43720";
chr5B	StringTie	transcript	338028185	338037412	1000	-	.	transcript_id "STRG.43722.1"; gene_id "STRG.43722"
chr5B	StringTie	exon	338028185	338028848	1000	-	.	transcript_id "STRG.43722.1"; gene_id "STRG.43722";
chr5B	StringTie	exon	338029024	338029106	1000	-	.	transcript_id "STRG.43722.1"; gene_id "STRG.43722";
chr5B	StringTie	exon	338029192	338029289	1000	-	.	transcript_id "STRG.43722.1"; gene_id "STRG.43722";
chr5B	StringTie	exon	338029616	338029693	1000	-	.	transcript_id "STRG.43722.1"; gene_id "STRG.43722";
chr5B	StringTie	exon	338030084	338030193	1000	-	.	transcript_id "STRG.43722.1"; gene_id "STRG.43722";
chr5B	StringTie	exon	338030290	338030387	1000	-	.	transcript_id "STRG.43722.1"; gene_id "STRG.43722";
chr5B	StringTie	exon	338030800	338030819	1000	-	.	transcript_id "STRG.43722.1"; gene_id "STRG.43722";
chr5B	StringTie	exon	338030904	338030979	1000	-	.	transcript_id "STRG.43722.1"; gene_id "STRG.43722";
chr5B	StringTie	exon	338031377	338031474	1000	-	.	transcript_id "STRG.43722.1"; gene_id "STRG.43722";
chr5B	StringTie	exon	338031566	338031626	1000	-	.	transcript_id "STRG.43722.1"; gene_id "STRG.43722";
chr5B	StringTie	exon	338031701	338031779	1000	-	.	transcript_id "STRG.43722.1"; gene_id "STRG.43722";
chr5B	StringTie	exon	338032271	338032302	1000	-	.	transcript_id "STRG.43722.1"; gene_id "STRG.43722";
chr5B	StringTie	exon	338033823	338033940	1000	-	.	transcript_id "STRG.43722.1"; gene_id "STRG.43722";
chr5B	StringTie	exon	338034111	338034173	1000	-	.	transcript_id "STRG.43722.1"; gene_id "STRG.43722";
chr5B	StringTie	exon	338035583	338035694	1000	-	.	transcript_id "STRG.43722.1"; gene_id "STRG.43722";
chr5B	StringTie	exon	338035772	338035857	1000	-	.	transcript_id "STRG.43722.1"; gene_id "STRG.43722";
chr5B	StringTie	exon	338035924	338036168	1000	-	.	transcript_id "STRG.43722.1"; gene_id "STRG.43722";
chr5B	StringTie	exon	338036300	338036351	1000	-	.	transcript_id "STRG.43722.1"; gene_id "STRG.43722";
chr5B	StringTie	exon	338037040	338037412	1000	-	.	transcript_id "STRG.43722.1"; gene_id "STRG.43722";
chr5B	StringTie	transcript	338028185	338037412	1000	-	.	transcript_id "STRG.43722.2"; gene_id "STRG.43722"
chr5B	StringTie	exon	338028185	338028848	1000	-	.	transcript_id "STRG.43722.2"; gene_id "STRG.43722";
chr5B	StringTie	exon	338029024	338029106	1000	-	.	transcript_id "STRG.43722.2"; gene_id "STRG.43722";
chr5B	StringTie	exon	338029192	338029289	1000	-	.	transcript_id "STRG.43722.2"; gene_id "STRG.43722";
chr5B	StringTie	exon	338029616	338029693	1000	-	.	transcript_id "STRG.43722.2"; gene_id "STRG.43722";
chr5B	StringTie	exon	338030084	338030193	1000	-	.	transcript_id "STRG.43722.2"; gene_id "STRG.43722";
chr5B	StringTie	exon	338030290	338030979	1000	-	.	transcript_id "STRG.43722.2"; gene_id "STRG.43722";
chr5B	StringTie	exon	338031377	338031474	1000	-	.	transcript_id "STRG.43722.2"; gene_id "STRG.43722";
chr5B	StringTie	exon	338031566	338031626	1000	-	.	transcript_id "STRG.43722.2"; gene_id "STRG.43722";
chr5B	StringTie	exon	338031701	338031748	1000	-	.	transcript_id "STRG.43722.2"; gene_id "STRG.43722";
chr5B	StringTie	exon	338031843	338031874	1000	-	.	transcript_id "STRG.43722.2"; gene_id "STRG.43722";
chr5B	StringTie	exon	338036109	338036168	1000	-	.	transcript_id "STRG.43722.2"; gene_id "STRG.43722";
chr5B	StringTie	exon	338036300	338036351	1000	-	.	transcript_id "STRG.43722.2"; gene_id "STRG.43722";
chr5B	StringTie	exon	338037040	338037412	1000	-	.	transcript_id "STRG.43722.2"; gene_id "STRG.43722";
chr5B	StringTie	transcript	338028185	338037412	1000	-	.	transcript_id "STRG.43722.3"; gene_id "STRG.43722"
chr5B	StringTie	exon	338028185	338028848	1000	-	.	transcript_id "STRG.43722.3"; gene_id "STRG.43722";
chr5B	StringTie	exon	338029024	338029106	1000	-	.	transcript_id "STRG.43722.3"; gene_id "STRG.43722";
chr5B	StringTie	exon	338029192	338029289	1000	-	.	transcript_id "STRG.43722.3"; gene_id "STRG.43722";
chr5B	StringTie	exon	338029616	338029693	1000	-	.	transcript_id "STRG.43722.3"; gene_id "STRG.43722";
chr5B	StringTie	exon	338030084	338030193	1000	-	.	transcript_id "STRG.43722.3"; gene_id "STRG.43722";
chr5B	StringTie	exon	338030290	338030979	1000	-	.	transcript_id "STRG.43722.3"; gene_id "STRG.43722";
chr5B	StringTie	exon	338031377	338031474	1000	-	.	transcript_id "STRG.43722.3"; gene_id "STRG.43722";
chr5B	StringTie	exon	338031566	338031626	1000	-	.	transcript_id "STRG.43722.3"; gene_id "STRG.43722";
chr5B	StringTie	exon	338031701	338031779	1000	-	.	transcript_id "STRG.43722.3"; gene_id "STRG.43722";
chr5B	StringTie	exon	338032271	338032302	1000	-	.	transcript_id "STRG.43722.3"; gene_id "STRG.43722";
chr5B	StringTie	exon	338033823	338033940	1000	-	.	transcript_id "STRG.43722.3"; gene_id "STRG.43722";
chr5B	StringTie	exon	338034111	338034173	1000	-	.	transcript_id "STRG.43722.3"; gene_id "STRG.43722";
chr5B	StringTie	exon	338035583	338035694	1000	-	.	transcript_id "STRG.43722.3"; gene_id "STRG.43722";
chr5B	StringTie	exon	338035772	338035857	1000	-	.	transcript_id "STRG.43722.3"; gene_id "STRG.43722";
chr5B	StringTie	exon	338035924	338036168	1000	-	.	transcript_id "STRG.43722.3"; gene_id "STRG.43722";
chr5B	StringTie	exon	338036300	338036351	1000	-	.	transcript_id "STRG.43722.3"; gene_id "STRG.43722";
chr5B	StringTie	exon	338037040	338037412	1000	-	.	transcript_id "STRG.43722.3"; gene_id "STRG.43722";
chr5B	StringTie	transcript	338028185	338037412	1000	-	.	transcript_id "STRG.43722.4"; gene_id "STRG.43722"
chr5B	StringTie	exon	338028185	338028848	1000	-	.	transcript_id "STRG.43722.4"; gene_id "STRG.43722";
chr5B	StringTie	exon	338029024	338029106	1000	-	.	transcript_id "STRG.43722.4"; gene_id "STRG.43722";
chr5B	StringTie	exon	338029192	338029289	1000	-	.	transcript_id "STRG.43722.4"; gene_id "STRG.43722";
chr5B	StringTie	exon	338029616	338029693	1000	-	.	transcript_id "STRG.43722.4"; gene_id "STRG.43722";
chr5B	StringTie	exon	338030084	338030193	1000	-	.	transcript_id "STRG.43722.4"; gene_id "STRG.43722";
chr5B	StringTie	exon	338030290	338030979	1000	-	.	transcript_id "STRG.43722.4"; gene_id "STRG.43722";
chr5B	StringTie	exon	338031377	338031474	1000	-	.	transcript_id "STRG.43722.4"; gene_id "STRG.43722";
chr5B	StringTie	exon	338031566	338031626	1000	-	.	transcript_id "STRG.43722.4"; gene_id "STRG.43722";
chr5B	StringTie	exon	338031701	338031779	1000	-	.	transcript_id "STRG.43722.4"; gene_id "STRG.43722";
chr5B	StringTie	exon	338032271	338033940	1000	-	.	transcript_id "STRG.43722.4"; gene_id "STRG.43722";
chr5B	StringTie	exon	338034111	338034173	1000	-	.	transcript_id "STRG.43722.4"; gene_id "STRG.43722";
chr5B	StringTie	exon	338035583	338035694	1000	-	.	transcript_id "STRG.43722.4"; gene_id "STRG.43722";
chr5B	StringTie	exon	338035772	338035857	1000	-	.	transcript_id "STRG.43722.4"; gene_id "STRG.43722";
chr5B	StringTie	exon	338035924	338036168	1000	-	.	transcript_id "STRG.43722.4"; gene_id "STRG.43722";
chr5B	StringTie	exon	338036300	338036351	1000	-	.	transcript_id "STRG.43722.4"; gene_id "STRG.43722";
chr5B	StringTie	exon	338037040	338037412	1000	-	.	transcript_id "STRG.43722.4"; gene_id "STRG.43722";
chr5B	StringTie	transcript	338289258	338291373	1000	-	.	transcript_id "STRG.43721.1"; gene_id "STRG.43721"
chr5B	StringTie	exon	338289258	338290548	1000	-	.	transcript_id "STRG.43721.1"; gene_id "STRG.43721";
chr5B	StringTie	exon	338290635	338291373	1000	-	.	transcript_id "STRG.43721.1"; gene_id "STRG.43721";
chr5B	StringTie	transcript	338374516	338377689	1000	-	.	transcript_id "STRG.43723.1"; gene_id "STRG.43723"
chr5B	StringTie	exon	338374516	338374725	1000	-	.	transcript_id "STRG.43723.1"; gene_id "STRG.43723";
chr5B	StringTie	exon	338375520	338375637	1000	-	.	transcript_id "STRG.43723.1"; gene_id "STRG.43723";
chr5B	StringTie	exon	338375785	338375964	1000	-	.	transcript_id "STRG.43723.1"; gene_id "STRG.43723";
chr5B	StringTie	exon	338376520	338376619	1000	-	.	transcript_id "STRG.43723.1"; gene_id "STRG.43723";
chr5B	StringTie	exon	338377210	338377689	1000	-	.	transcript_id "STRG.43723.1"; gene_id "STRG.43723";
chr5B	StringTie	transcript	338380973	338384936	1000	-	.	transcript_id "STRG.43724.1"; gene_id "STRG.43724"
chr5B	StringTie	exon	338380973	338381886	1000	-	.	transcript_id "STRG.43724.1"; gene_id "STRG.43724";
chr5B	StringTie	exon	338383826	338384208	1000	-	.	transcript_id "STRG.43724.1"; gene_id "STRG.43724";
chr5B	StringTie	exon	338384349	338384383	1000	-	.	transcript_id "STRG.43724.1"; gene_id "STRG.43724";
chr5B	StringTie	exon	338384513	338384936	1000	-	.	transcript_id "STRG.43724.1"; gene_id "STRG.43724";
chr5B	StringTie	transcript	338380973	338384936	1000	-	.	transcript_id "STRG.43724.2"; gene_id "STRG.43724"
chr5B	StringTie	exon	338380973	338381886	1000	-	.	transcript_id "STRG.43724.2"; gene_id "STRG.43724";
chr5B	StringTie	exon	338382218	338382253	1000	-	.	transcript_id "STRG.43724.2"; gene_id "STRG.43724";
chr5B	StringTie	exon	338383826	338384208	1000	-	.	transcript_id "STRG.43724.2"; gene_id "STRG.43724";
chr5B	StringTie	exon	338384349	338384383	1000	-	.	transcript_id "STRG.43724.2"; gene_id "STRG.43724";
chr5B	StringTie	exon	338384513	338384936	1000	-	.	transcript_id "STRG.43724.2"; gene_id "STRG.43724";
chr5B	StringTie	transcript	338684901	338687060	1000	-	.	transcript_id "STRG.43725.1"; gene_id "STRG.43725"
chr5B	StringTie	exon	338684901	338685896	1000	-	.	transcript_id "STRG.43725.1"; gene_id "STRG.43725";
chr5B	StringTie	exon	338686107	338687060	1000	-	.	transcript_id "STRG.43725.1"; gene_id "STRG.43725";
chr5B	StringTie	transcript	338893218	338895932	1000	-	.	transcript_id "STRG.43726.1"; gene_id "STRG.43726"
chr5B	StringTie	exon	338893218	338893867	1000	-	.	transcript_id "STRG.43726.1"; gene_id "STRG.43726";
chr5B	StringTie	exon	338893957	338895932	1000	-	.	transcript_id "STRG.43726.1"; gene_id "STRG.43726";
chr5B	StringTie	transcript	338920300	338922753	1000	+	.	transcript_id "STRG.43727.1"; gene_id "STRG.43727"
chr5B	StringTie	exon	338920300	338920572	1000	+	.	transcript_id "STRG.43727.1"; gene_id "STRG.43727";
chr5B	StringTie	exon	338921525	338921742	1000	+	.	transcript_id "STRG.43727.1"; gene_id "STRG.43727";
chr5B	StringTie	exon	338922277	338922753	1000	+	.	transcript_id "STRG.43727.1"; gene_id "STRG.43727";
chr5B	StringTie	transcript	339151970	339156946	1000	-	.	transcript_id "STRG.43728.1"; gene_id "STRG.43728"
chr5B	StringTie	exon	339151970	339156218	1000	-	.	transcript_id "STRG.43728.1"; gene_id "STRG.43728";
chr5B	StringTie	exon	339156624	339156946	1000	-	.	transcript_id "STRG.43728.1"; gene_id "STRG.43728";
chr5B	StringTie	transcript	339418602	339431909	1000	-	.	transcript_id "STRG.43730.1"; gene_id "STRG.43730"
chr5B	StringTie	exon	339418602	339419114	1000	-	.	transcript_id "STRG.43730.1"; gene_id "STRG.43730";
chr5B	StringTie	exon	339419290	339419382	1000	-	.	transcript_id "STRG.43730.1"; gene_id "STRG.43730";
chr5B	StringTie	exon	339419470	339419553	1000	-	.	transcript_id "STRG.43730.1"; gene_id "STRG.43730";
chr5B	StringTie	exon	339420215	339420350	1000	-	.	transcript_id "STRG.43730.1"; gene_id "STRG.43730";
chr5B	StringTie	exon	339420647	339420792	1000	-	.	transcript_id "STRG.43730.1"; gene_id "STRG.43730";
chr5B	StringTie	exon	339421235	339421460	1000	-	.	transcript_id "STRG.43730.1"; gene_id "STRG.43730";
chr5B	StringTie	exon	339422042	339422124	1000	-	.	transcript_id "STRG.43730.1"; gene_id "STRG.43730";
chr5B	StringTie	exon	339422725	339422919	1000	-	.	transcript_id "STRG.43730.1"; gene_id "STRG.43730";
chr5B	StringTie	exon	339422997	339423095	1000	-	.	transcript_id "STRG.43730.1"; gene_id "STRG.43730";
chr5B	StringTie	exon	339424485	339424598	1000	-	.	transcript_id "STRG.43730.1"; gene_id "STRG.43730";
chr5B	StringTie	exon	339424682	339424769	1000	-	.	transcript_id "STRG.43730.1"; gene_id "STRG.43730";
chr5B	StringTie	exon	339425073	339425278	1000	-	.	transcript_id "STRG.43730.1"; gene_id "STRG.43730";
chr5B	StringTie	exon	339425562	339425614	1000	-	.	transcript_id "STRG.43730.1"; gene_id "STRG.43730";
chr5B	StringTie	exon	339425800	339426103	1000	-	.	transcript_id "STRG.43730.1"; gene_id "STRG.43730";
chr5B	StringTie	exon	339427548	339427636	1000	-	.	transcript_id "STRG.43730.1"; gene_id "STRG.43730";
chr5B	StringTie	exon	339428373	339428750	1000	-	.	transcript_id "STRG.43730.1"; gene_id "STRG.43730";
chr5B	StringTie	exon	339429939	339430003	1000	-	.	transcript_id "STRG.43730.1"; gene_id "STRG.43730";
chr5B	StringTie	exon	339430395	339430457	1000	-	.	transcript_id "STRG.43730.1"; gene_id "STRG.43730";
chr5B	StringTie	exon	339431685	339431909	1000	-	.	transcript_id "STRG.43730.1"; gene_id "STRG.43730";
chr5B	StringTie	transcript	339418602	339431909	1000	-	.	transcript_id "STRG.43730.2"; gene_id "STRG.43730"
chr5B	StringTie	exon	339418602	339419114	1000	-	.	transcript_id "STRG.43730.2"; gene_id "STRG.43730";
chr5B	StringTie	exon	339419290	339419382	1000	-	.	transcript_id "STRG.43730.2"; gene_id "STRG.43730";
chr5B	StringTie	exon	339419470	339419553	1000	-	.	transcript_id "STRG.43730.2"; gene_id "STRG.43730";
chr5B	StringTie	exon	339420215	339420350	1000	-	.	transcript_id "STRG.43730.2"; gene_id "STRG.43730";
chr5B	StringTie	exon	339420647	339420792	1000	-	.	transcript_id "STRG.43730.2"; gene_id "STRG.43730";
chr5B	StringTie	exon	339421235	339421460	1000	-	.	transcript_id "STRG.43730.2"; gene_id "STRG.43730";
chr5B	StringTie	exon	339422042	339422124	1000	-	.	transcript_id "STRG.43730.2"; gene_id "STRG.43730";
chr5B	StringTie	exon	339422725	339422919	1000	-	.	transcript_id "STRG.43730.2"; gene_id "STRG.43730";
chr5B	StringTie	exon	339422997	339423095	1000	-	.	transcript_id "STRG.43730.2"; gene_id "STRG.43730";
chr5B	StringTie	exon	339424485	339424598	1000	-	.	transcript_id "STRG.43730.2"; gene_id "STRG.43730";
chr5B	StringTie	exon	339424682	339424769	1000	-	.	transcript_id "STRG.43730.2"; gene_id "STRG.43730";
chr5B	StringTie	exon	339425073	339425278	1000	-	.	transcript_id "STRG.43730.2"; gene_id "STRG.43730";
chr5B	StringTie	exon	339425562	339425614	1000	-	.	transcript_id "STRG.43730.2"; gene_id "STRG.43730";
chr5B	StringTie	exon	339425800	339426103	1000	-	.	transcript_id "STRG.43730.2"; gene_id "STRG.43730";
chr5B	StringTie	exon	339427548	339427636	1000	-	.	transcript_id "STRG.43730.2"; gene_id "STRG.43730";
chr5B	StringTie	exon	339428373	339428747	1000	-	.	transcript_id "STRG.43730.2"; gene_id "STRG.43730";
chr5B	StringTie	exon	339429939	339430003	1000	-	.	transcript_id "STRG.43730.2"; gene_id "STRG.43730";
chr5B	StringTie	exon	339430395	339430457	1000	-	.	transcript_id "STRG.43730.2"; gene_id "STRG.43730";
chr5B	StringTie	exon	339431685	339431909	1000	-	.	transcript_id "STRG.43730.2"; gene_id "STRG.43730";
chr5B	StringTie	transcript	340125614	340131449	1000	+	.	transcript_id "STRG.43729.1"; gene_id "STRG.43729"
chr5B	StringTie	exon	340125614	340126572	1000	+	.	transcript_id "STRG.43729.1"; gene_id "STRG.43729";
chr5B	StringTie	exon	340126660	340126820	1000	+	.	transcript_id "STRG.43729.1"; gene_id "STRG.43729";
chr5B	StringTie	exon	340127101	340127161	1000	+	.	transcript_id "STRG.43729.1"; gene_id "STRG.43729";
chr5B	StringTie	exon	340127236	340127301	1000	+	.	transcript_id "STRG.43729.1"; gene_id "STRG.43729";
chr5B	StringTie	exon	340127394	340127479	1000	+	.	transcript_id "STRG.43729.1"; gene_id "STRG.43729";
chr5B	StringTie	exon	340128000	340128057	1000	+	.	transcript_id "STRG.43729.1"; gene_id "STRG.43729";
chr5B	StringTie	exon	340128264	340128473	1000	+	.	transcript_id "STRG.43729.1"; gene_id "STRG.43729";
chr5B	StringTie	exon	340128685	340128750	1000	+	.	transcript_id "STRG.43729.1"; gene_id "STRG.43729";
chr5B	StringTie	exon	340129047	340129126	1000	+	.	transcript_id "STRG.43729.1"; gene_id "STRG.43729";
chr5B	StringTie	exon	340129200	340129318	1000	+	.	transcript_id "STRG.43729.1"; gene_id "STRG.43729";
chr5B	StringTie	exon	340130929	340131449	1000	+	.	transcript_id "STRG.43729.1"; gene_id "STRG.43729";
chr5B	StringTie	transcript	340125614	340131449	1000	+	.	transcript_id "STRG.43729.2"; gene_id "STRG.43729"
chr5B	StringTie	exon	340125614	340126572	1000	+	.	transcript_id "STRG.43729.2"; gene_id "STRG.43729";
chr5B	StringTie	exon	340126660	340126820	1000	+	.	transcript_id "STRG.43729.2"; gene_id "STRG.43729";
chr5B	StringTie	exon	340127101	340127161	1000	+	.	transcript_id "STRG.43729.2"; gene_id "STRG.43729";
chr5B	StringTie	exon	340127236	340127301	1000	+	.	transcript_id "STRG.43729.2"; gene_id "STRG.43729";
chr5B	StringTie	exon	340127394	340127479	1000	+	.	transcript_id "STRG.43729.2"; gene_id "STRG.43729";
chr5B	StringTie	exon	340128000	340128057	1000	+	.	transcript_id "STRG.43729.2"; gene_id "STRG.43729";
chr5B	StringTie	exon	340128264	340128473	1000	+	.	transcript_id "STRG.43729.2"; gene_id "STRG.43729";
chr5B	StringTie	exon	340128685	340128750	1000	+	.	transcript_id "STRG.43729.2"; gene_id "STRG.43729";
chr5B	StringTie	exon	340129047	340129126	1000	+	.	transcript_id "STRG.43729.2"; gene_id "STRG.43729";
chr5B	StringTie	exon	340129200	340129318	1000	+	.	transcript_id "STRG.43729.2"; gene_id "STRG.43729";
chr5B	StringTie	exon	340129396	340129519	1000	+	.	transcript_id "STRG.43729.2"; gene_id "STRG.43729";
chr5B	StringTie	exon	340130929	340131449	1000	+	.	transcript_id "STRG.43729.2"; gene_id "STRG.43729";
chr5B	StringTie	transcript	340125614	340131449	1000	+	.	transcript_id "STRG.43729.3"; gene_id "STRG.43729"
chr5B	StringTie	exon	340125614	340126572	1000	+	.	transcript_id "STRG.43729.3"; gene_id "STRG.43729";
chr5B	StringTie	exon	340126660	340126820	1000	+	.	transcript_id "STRG.43729.3"; gene_id "STRG.43729";
chr5B	StringTie	exon	340127101	340127161	1000	+	.	transcript_id "STRG.43729.3"; gene_id "STRG.43729";
chr5B	StringTie	exon	340127236	340127301	1000	+	.	transcript_id "STRG.43729.3"; gene_id "STRG.43729";
chr5B	StringTie	exon	340127394	340127479	1000	+	.	transcript_id "STRG.43729.3"; gene_id "STRG.43729";
chr5B	StringTie	exon	340128000	340128057	1000	+	.	transcript_id "STRG.43729.3"; gene_id "STRG.43729";
chr5B	StringTie	exon	340128264	340128473	1000	+	.	transcript_id "STRG.43729.3"; gene_id "STRG.43729";
chr5B	StringTie	exon	340128685	340128750	1000	+	.	transcript_id "STRG.43729.3"; gene_id "STRG.43729";
chr5B	StringTie	exon	340129047	340129126	1000	+	.	transcript_id "STRG.43729.3"; gene_id "STRG.43729";
chr5B	StringTie	exon	340129200	340129318	1000	+	.	transcript_id "STRG.43729.3"; gene_id "STRG.43729";
chr5B	StringTie	exon	340129476	340129519	1000	+	.	transcript_id "STRG.43729.3"; gene_id "STRG.43729";
chr5B	StringTie	exon	340130929	340131449	1000	+	.	transcript_id "STRG.43729.3"; gene_id "STRG.43729";
chr5B	StringTie	transcript	340212956	340216356	1000	+	.	transcript_id "STRG.43731.1"; gene_id "STRG.43731"
chr5B	StringTie	exon	340212956	340213331	1000	+	.	transcript_id "STRG.43731.1"; gene_id "STRG.43731";
chr5B	StringTie	exon	340213432	340213578	1000	+	.	transcript_id "STRG.43731.1"; gene_id "STRG.43731";
chr5B	StringTie	exon	340215120	340215252	1000	+	.	transcript_id "STRG.43731.1"; gene_id "STRG.43731";
chr5B	StringTie	exon	340215517	340215609	1000	+	.	transcript_id "STRG.43731.1"; gene_id "STRG.43731";
chr5B	StringTie	exon	340215854	340216356	1000	+	.	transcript_id "STRG.43731.1"; gene_id "STRG.43731";
chr5B	StringTie	transcript	340212956	340216356	1000	+	.	transcript_id "STRG.43731.2"; gene_id "STRG.43731"
chr5B	StringTie	exon	340212956	340213331	1000	+	.	transcript_id "STRG.43731.2"; gene_id "STRG.43731";
chr5B	StringTie	exon	340213432	340213578	1000	+	.	transcript_id "STRG.43731.2"; gene_id "STRG.43731";
chr5B	StringTie	exon	340215120	340215252	1000	+	.	transcript_id "STRG.43731.2"; gene_id "STRG.43731";
chr5B	StringTie	exon	340215517	340215665	1000	+	.	transcript_id "STRG.43731.2"; gene_id "STRG.43731";
chr5B	StringTie	exon	340215854	340216356	1000	+	.	transcript_id "STRG.43731.2"; gene_id "STRG.43731";
chr5B	StringTie	transcript	340403488	340409295	1000	+	.	transcript_id "STRG.43732.1"; gene_id "STRG.43732"
chr5B	StringTie	exon	340403488	340403690	1000	+	.	transcript_id "STRG.43732.1"; gene_id "STRG.43732";
chr5B	StringTie	exon	340404538	340404871	1000	+	.	transcript_id "STRG.43732.1"; gene_id "STRG.43732";
chr5B	StringTie	exon	340405437	340405580	1000	+	.	transcript_id "STRG.43732.1"; gene_id "STRG.43732";
chr5B	StringTie	exon	340405777	340405878	1000	+	.	transcript_id "STRG.43732.1"; gene_id "STRG.43732";
chr5B	StringTie	exon	340406236	340406339	1000	+	.	transcript_id "STRG.43732.1"; gene_id "STRG.43732";
chr5B	StringTie	exon	340406422	340406548	1000	+	.	transcript_id "STRG.43732.1"; gene_id "STRG.43732";
chr5B	StringTie	exon	340407553	340407705	1000	+	.	transcript_id "STRG.43732.1"; gene_id "STRG.43732";
chr5B	StringTie	exon	340407938	340408038	1000	+	.	transcript_id "STRG.43732.1"; gene_id "STRG.43732";
chr5B	StringTie	exon	340408550	340409295	1000	+	.	transcript_id "STRG.43732.1"; gene_id "STRG.43732";
chr5B	StringTie	transcript	340466733	340468885	1000	-	.	transcript_id "STRG.43733.1"; gene_id "STRG.43733"
chr5B	StringTie	exon	340466733	340468885	1000	-	.	transcript_id "STRG.43733.1"; gene_id "STRG.43733";
chr5B	StringTie	transcript	340506722	340510055	1000	-	.	transcript_id "STRG.43734.1"; gene_id "STRG.43734"
chr5B	StringTie	exon	340506722	340508934	1000	-	.	transcript_id "STRG.43734.1"; gene_id "STRG.43734";
chr5B	StringTie	exon	340509143	340509192	1000	-	.	transcript_id "STRG.43734.1"; gene_id "STRG.43734";
chr5B	StringTie	exon	340509303	340510055	1000	-	.	transcript_id "STRG.43734.1"; gene_id "STRG.43734";
chr5B	StringTie	transcript	340506722	340510055	1000	-	.	transcript_id "STRG.43734.2"; gene_id "STRG.43734"
chr5B	StringTie	exon	340506722	340509192	1000	-	.	transcript_id "STRG.43734.2"; gene_id "STRG.43734";
chr5B	StringTie	exon	340509303	340510055	1000	-	.	transcript_id "STRG.43734.2"; gene_id "STRG.43734";
chr5B	StringTie	transcript	340506722	340510055	1000	-	.	transcript_id "STRG.43734.3"; gene_id "STRG.43734"
chr5B	StringTie	exon	340506722	340508934	1000	-	.	transcript_id "STRG.43734.3"; gene_id "STRG.43734";
chr5B	StringTie	exon	340509011	340509067	1000	-	.	transcript_id "STRG.43734.3"; gene_id "STRG.43734";
chr5B	StringTie	exon	340509143	340509192	1000	-	.	transcript_id "STRG.43734.3"; gene_id "STRG.43734";
chr5B	StringTie	exon	340509303	340510055	1000	-	.	transcript_id "STRG.43734.3"; gene_id "STRG.43734";
chr5B	StringTie	transcript	340512088	340515682	1000	-	.	transcript_id "STRG.43735.1"; gene_id "STRG.43735"
chr5B	StringTie	exon	340512088	340512493	1000	-	.	transcript_id "STRG.43735.1"; gene_id "STRG.43735";
chr5B	StringTie	exon	340512600	340512725	1000	-	.	transcript_id "STRG.43735.1"; gene_id "STRG.43735";
chr5B	StringTie	exon	340512852	340512991	1000	-	.	transcript_id "STRG.43735.1"; gene_id "STRG.43735";
chr5B	StringTie	exon	340515513	340515682	1000	-	.	transcript_id "STRG.43735.1"; gene_id "STRG.43735";
chr5B	StringTie	transcript	340549918	340554271	1000	-	.	transcript_id "STRG.43736.1"; gene_id "STRG.43736"
chr5B	StringTie	exon	340549918	340550227	1000	-	.	transcript_id "STRG.43736.1"; gene_id "STRG.43736";
chr5B	StringTie	exon	340550305	340550434	1000	-	.	transcript_id "STRG.43736.1"; gene_id "STRG.43736";
chr5B	StringTie	exon	340550669	340550737	1000	-	.	transcript_id "STRG.43736.1"; gene_id "STRG.43736";
chr5B	StringTie	exon	340550822	340550941	1000	-	.	transcript_id "STRG.43736.1"; gene_id "STRG.43736";
chr5B	StringTie	exon	340551341	340551425	1000	-	.	transcript_id "STRG.43736.1"; gene_id "STRG.43736";
chr5B	StringTie	exon	340551909	340551994	1000	-	.	transcript_id "STRG.43736.1"; gene_id "STRG.43736";
chr5B	StringTie	exon	340552109	340552261	1000	-	.	transcript_id "STRG.43736.1"; gene_id "STRG.43736";
chr5B	StringTie	exon	340552348	340552470	1000	-	.	transcript_id "STRG.43736.1"; gene_id "STRG.43736";
chr5B	StringTie	exon	340553743	340554271	1000	-	.	transcript_id "STRG.43736.1"; gene_id "STRG.43736";
chr5B	StringTie	transcript	340619111	340623590	1000	-	.	transcript_id "STRG.43737.1"; gene_id "STRG.43737"
chr5B	StringTie	exon	340619111	340619436	1000	-	.	transcript_id "STRG.43737.1"; gene_id "STRG.43737";
chr5B	StringTie	exon	340619586	340619736	1000	-	.	transcript_id "STRG.43737.1"; gene_id "STRG.43737";
chr5B	StringTie	exon	340620198	340620317	1000	-	.	transcript_id "STRG.43737.1"; gene_id "STRG.43737";
chr5B	StringTie	exon	340620397	340620495	1000	-	.	transcript_id "STRG.43737.1"; gene_id "STRG.43737";
chr5B	StringTie	exon	340620666	340620777	1000	-	.	transcript_id "STRG.43737.1"; gene_id "STRG.43737";
chr5B	StringTie	exon	340620867	340620970	1000	-	.	transcript_id "STRG.43737.1"; gene_id "STRG.43737";
chr5B	StringTie	exon	340621240	340621419	1000	-	.	transcript_id "STRG.43737.1"; gene_id "STRG.43737";
chr5B	StringTie	exon	340621539	340621808	1000	-	.	transcript_id "STRG.43737.1"; gene_id "STRG.43737";
chr5B	StringTie	exon	340622357	340622653	1000	-	.	transcript_id "STRG.43737.1"; gene_id "STRG.43737";
chr5B	StringTie	exon	340623187	340623590	1000	-	.	transcript_id "STRG.43737.1"; gene_id "STRG.43737";
chr5B	StringTie	transcript	340624010	340630089	1000	+	.	transcript_id "STRG.43738.1"; gene_id "STRG.43738"
chr5B	StringTie	exon	340624010	340624512	1000	+	.	transcript_id "STRG.43738.1"; gene_id "STRG.43738";
chr5B	StringTie	exon	340624937	340625006	1000	+	.	transcript_id "STRG.43738.1"; gene_id "STRG.43738";
chr5B	StringTie	exon	340625402	340625452	1000	+	.	transcript_id "STRG.43738.1"; gene_id "STRG.43738";
chr5B	StringTie	exon	340627063	340628733	1000	+	.	transcript_id "STRG.43738.1"; gene_id "STRG.43738";
chr5B	StringTie	exon	340629771	340630089	1000	+	.	transcript_id "STRG.43738.1"; gene_id "STRG.43738";
chr5B	StringTie	transcript	340624010	340630089	1000	+	.	transcript_id "STRG.43738.10"; gene_id "STRG.43738"
chr5B	StringTie	exon	340624010	340624512	1000	+	.	transcript_id "STRG.43738.10"; gene_id "STRG.43738";
chr5B	StringTie	exon	340624607	340625006	1000	+	.	transcript_id "STRG.43738.10"; gene_id "STRG.43738";
chr5B	StringTie	exon	340625402	340625452	1000	+	.	transcript_id "STRG.43738.10"; gene_id "STRG.43738";
chr5B	StringTie	exon	340627063	340629651	1000	+	.	transcript_id "STRG.43738.10"; gene_id "STRG.43738";
chr5B	StringTie	exon	340629771	340630089	1000	+	.	transcript_id "STRG.43738.10"; gene_id "STRG.43738";
chr5B	StringTie	transcript	340624010	340630089	1000	+	.	transcript_id "STRG.43738.11"; gene_id "STRG.43738"
chr5B	StringTie	exon	340624010	340624512	1000	+	.	transcript_id "STRG.43738.11"; gene_id "STRG.43738";
chr5B	StringTie	exon	340624607	340625006	1000	+	.	transcript_id "STRG.43738.11"; gene_id "STRG.43738";
chr5B	StringTie	exon	340625402	340625452	1000	+	.	transcript_id "STRG.43738.11"; gene_id "STRG.43738";
chr5B	StringTie	exon	340627063	340628733	1000	+	.	transcript_id "STRG.43738.11"; gene_id "STRG.43738";
chr5B	StringTie	exon	340629771	340630089	1000	+	.	transcript_id "STRG.43738.11"; gene_id "STRG.43738";
chr5B	StringTie	transcript	340624010	340630089	1000	+	.	transcript_id "STRG.43738.12"; gene_id "STRG.43738"
chr5B	StringTie	exon	340624010	340625006	1000	+	.	transcript_id "STRG.43738.12"; gene_id "STRG.43738";
chr5B	StringTie	exon	340625402	340625452	1000	+	.	transcript_id "STRG.43738.12"; gene_id "STRG.43738";
chr5B	StringTie	exon	340627063	340628733	1000	+	.	transcript_id "STRG.43738.12"; gene_id "STRG.43738";
chr5B	StringTie	exon	340629771	340630089	1000	+	.	transcript_id "STRG.43738.12"; gene_id "STRG.43738";
chr5B	StringTie	transcript	340624010	340630089	1000	+	.	transcript_id "STRG.43738.13"; gene_id "STRG.43738"
chr5B	StringTie	exon	340624010	340624512	1000	+	.	transcript_id "STRG.43738.13"; gene_id "STRG.43738";
chr5B	StringTie	exon	340624937	340625006	1000	+	.	transcript_id "STRG.43738.13"; gene_id "STRG.43738";
chr5B	StringTie	exon	340625402	340628733	1000	+	.	transcript_id "STRG.43738.13"; gene_id "STRG.43738";
chr5B	StringTie	exon	340629771	340630089	1000	+	.	transcript_id "STRG.43738.13"; gene_id "STRG.43738";
chr5B	StringTie	transcript	340624010	340630089	1000	+	.	transcript_id "STRG.43738.14"; gene_id "STRG.43738"
chr5B	StringTie	exon	340624010	340625006	1000	+	.	transcript_id "STRG.43738.14"; gene_id "STRG.43738";
chr5B	StringTie	exon	340625402	340628733	1000	+	.	transcript_id "STRG.43738.14"; gene_id "STRG.43738";
chr5B	StringTie	exon	340629771	340630089	1000	+	.	transcript_id "STRG.43738.14"; gene_id "STRG.43738";
chr5B	StringTie	transcript	340624010	340630089	1000	+	.	transcript_id "STRG.43738.2"; gene_id "STRG.43738"
chr5B	StringTie	exon	340624010	340624512	1000	+	.	transcript_id "STRG.43738.2"; gene_id "STRG.43738";
chr5B	StringTie	exon	340624607	340624728	1000	+	.	transcript_id "STRG.43738.2"; gene_id "STRG.43738";
chr5B	StringTie	exon	340624937	340625006	1000	+	.	transcript_id "STRG.43738.2"; gene_id "STRG.43738";
chr5B	StringTie	exon	340625402	340625452	1000	+	.	transcript_id "STRG.43738.2"; gene_id "STRG.43738";
chr5B	StringTie	exon	340627063	340628733	1000	+	.	transcript_id "STRG.43738.2"; gene_id "STRG.43738";
chr5B	StringTie	exon	340629771	340630089	1000	+	.	transcript_id "STRG.43738.2"; gene_id "STRG.43738";
chr5B	StringTie	transcript	340624010	340630089	1000	+	.	transcript_id "STRG.43738.3"; gene_id "STRG.43738"
chr5B	StringTie	exon	340624010	340624512	1000	+	.	transcript_id "STRG.43738.3"; gene_id "STRG.43738";
chr5B	StringTie	exon	340624937	340625006	1000	+	.	transcript_id "STRG.43738.3"; gene_id "STRG.43738";
chr5B	StringTie	exon	340625402	340625452	1000	+	.	transcript_id "STRG.43738.3"; gene_id "STRG.43738";
chr5B	StringTie	exon	340627063	340630089	1000	+	.	transcript_id "STRG.43738.3"; gene_id "STRG.43738";
chr5B	StringTie	transcript	340624010	340630089	1000	+	.	transcript_id "STRG.43738.4"; gene_id "STRG.43738"
chr5B	StringTie	exon	340624010	340624512	1000	+	.	transcript_id "STRG.43738.4"; gene_id "STRG.43738";
chr5B	StringTie	exon	340624607	340624728	1000	+	.	transcript_id "STRG.43738.4"; gene_id "STRG.43738";
chr5B	StringTie	exon	340624937	340625006	1000	+	.	transcript_id "STRG.43738.4"; gene_id "STRG.43738";
chr5B	StringTie	exon	340625402	340625452	1000	+	.	transcript_id "STRG.43738.4"; gene_id "STRG.43738";
chr5B	StringTie	exon	340627063	340630089	1000	+	.	transcript_id "STRG.43738.4"; gene_id "STRG.43738";
chr5B	StringTie	transcript	340624010	340630089	1000	+	.	transcript_id "STRG.43738.5"; gene_id "STRG.43738"
chr5B	StringTie	exon	340624010	340624512	1000	+	.	transcript_id "STRG.43738.5"; gene_id "STRG.43738";
chr5B	StringTie	exon	340624607	340625006	1000	+	.	transcript_id "STRG.43738.5"; gene_id "STRG.43738";
chr5B	StringTie	exon	340625402	340625452	1000	+	.	transcript_id "STRG.43738.5"; gene_id "STRG.43738";
chr5B	StringTie	exon	340627063	340630089	1000	+	.	transcript_id "STRG.43738.5"; gene_id "STRG.43738";
chr5B	StringTie	transcript	340624010	340630089	1000	+	.	transcript_id "STRG.43738.6"; gene_id "STRG.43738"
chr5B	StringTie	exon	340624010	340625006	1000	+	.	transcript_id "STRG.43738.6"; gene_id "STRG.43738";
chr5B	StringTie	exon	340625402	340625452	1000	+	.	transcript_id "STRG.43738.6"; gene_id "STRG.43738";
chr5B	StringTie	exon	340627063	340630089	1000	+	.	transcript_id "STRG.43738.6"; gene_id "STRG.43738";
chr5B	StringTie	transcript	340624010	340630089	1000	+	.	transcript_id "STRG.43738.7"; gene_id "STRG.43738"
chr5B	StringTie	exon	340624010	340624512	1000	+	.	transcript_id "STRG.43738.7"; gene_id "STRG.43738";
chr5B	StringTie	exon	340624607	340624728	1000	+	.	transcript_id "STRG.43738.7"; gene_id "STRG.43738";
chr5B	StringTie	exon	340624937	340625006	1000	+	.	transcript_id "STRG.43738.7"; gene_id "STRG.43738";
chr5B	StringTie	exon	340625402	340625452	1000	+	.	transcript_id "STRG.43738.7"; gene_id "STRG.43738";
chr5B	StringTie	exon	340627063	340627167	1000	+	.	transcript_id "STRG.43738.7"; gene_id "STRG.43738";
chr5B	StringTie	exon	340628675	340628733	1000	+	.	transcript_id "STRG.43738.7"; gene_id "STRG.43738";
chr5B	StringTie	exon	340629327	340629651	1000	+	.	transcript_id "STRG.43738.7"; gene_id "STRG.43738";
chr5B	StringTie	exon	340629771	340630089	1000	+	.	transcript_id "STRG.43738.7"; gene_id "STRG.43738";
chr5B	StringTie	transcript	340624010	340630089	1000	+	.	transcript_id "STRG.43738.8"; gene_id "STRG.43738"
chr5B	StringTie	exon	340624010	340624300	1000	+	.	transcript_id "STRG.43738.8"; gene_id "STRG.43738";
chr5B	StringTie	exon	340624937	340625006	1000	+	.	transcript_id "STRG.43738.8"; gene_id "STRG.43738";
chr5B	StringTie	exon	340625402	340625452	1000	+	.	transcript_id "STRG.43738.8"; gene_id "STRG.43738";
chr5B	StringTie	exon	340627063	340627167	1000	+	.	transcript_id "STRG.43738.8"; gene_id "STRG.43738";
chr5B	StringTie	exon	340628675	340628733	1000	+	.	transcript_id "STRG.43738.8"; gene_id "STRG.43738";
chr5B	StringTie	exon	340629771	340630089	1000	+	.	transcript_id "STRG.43738.8"; gene_id "STRG.43738";
chr5B	StringTie	transcript	340624010	340630089	1000	+	.	transcript_id "STRG.43738.9"; gene_id "STRG.43738"
chr5B	StringTie	exon	340624010	340624512	1000	+	.	transcript_id "STRG.43738.9"; gene_id "STRG.43738";
chr5B	StringTie	exon	340624607	340624728	1000	+	.	transcript_id "STRG.43738.9"; gene_id "STRG.43738";
chr5B	StringTie	exon	340624937	340625006	1000	+	.	transcript_id "STRG.43738.9"; gene_id "STRG.43738";
chr5B	StringTie	exon	340625402	340625452	1000	+	.	transcript_id "STRG.43738.9"; gene_id "STRG.43738";
chr5B	StringTie	exon	340627063	340629651	1000	+	.	transcript_id "STRG.43738.9"; gene_id "STRG.43738";
chr5B	StringTie	exon	340629771	340630089	1000	+	.	transcript_id "STRG.43738.9"; gene_id "STRG.43738";
chr5B	StringTie	transcript	340625048	340630089	1000	+	.	transcript_id "STRG.43738.15"; gene_id "STRG.43738"
chr5B	StringTie	exon	340625048	340628733	1000	+	.	transcript_id "STRG.43738.15"; gene_id "STRG.43738";
chr5B	StringTie	exon	340629327	340629651	1000	+	.	transcript_id "STRG.43738.15"; gene_id "STRG.43738";
chr5B	StringTie	exon	340629771	340630089	1000	+	.	transcript_id "STRG.43738.15"; gene_id "STRG.43738";
chr5B	StringTie	transcript	340952192	340960967	1000	+	.	transcript_id "STRG.43740.1"; gene_id "STRG.43740"
chr5B	StringTie	exon	340952192	340952339	1000	+	.	transcript_id "STRG.43740.1"; gene_id "STRG.43740";
chr5B	StringTie	exon	340952958	340953053	1000	+	.	transcript_id "STRG.43740.1"; gene_id "STRG.43740";
chr5B	StringTie	exon	340954080	340954209	1000	+	.	transcript_id "STRG.43740.1"; gene_id "STRG.43740";
chr5B	StringTie	exon	340956179	340956267	1000	+	.	transcript_id "STRG.43740.1"; gene_id "STRG.43740";
chr5B	StringTie	exon	340957009	340957077	1000	+	.	transcript_id "STRG.43740.1"; gene_id "STRG.43740";
chr5B	StringTie	exon	340957469	340957526	1000	+	.	transcript_id "STRG.43740.1"; gene_id "STRG.43740";
chr5B	StringTie	exon	340957681	340957780	1000	+	.	transcript_id "STRG.43740.1"; gene_id "STRG.43740";
chr5B	StringTie	exon	340958913	340958999	1000	+	.	transcript_id "STRG.43740.1"; gene_id "STRG.43740";
chr5B	StringTie	exon	340959666	340959744	1000	+	.	transcript_id "STRG.43740.1"; gene_id "STRG.43740";
chr5B	StringTie	exon	340959837	340959969	1000	+	.	transcript_id "STRG.43740.1"; gene_id "STRG.43740";
chr5B	StringTie	exon	340960535	340960967	1000	+	.	transcript_id "STRG.43740.1"; gene_id "STRG.43740";
chr5B	StringTie	transcript	340961648	340967264	1000	-	.	transcript_id "STRG.43741.1"; gene_id "STRG.43741"
chr5B	StringTie	exon	340961648	340963325	1000	-	.	transcript_id "STRG.43741.1"; gene_id "STRG.43741";
chr5B	StringTie	exon	340965697	340965789	1000	-	.	transcript_id "STRG.43741.1"; gene_id "STRG.43741";
chr5B	StringTie	exon	340967028	340967264	1000	-	.	transcript_id "STRG.43741.1"; gene_id "STRG.43741";
chr5B	StringTie	transcript	341125084	341137440	1000	-	.	transcript_id "STRG.43739.1"; gene_id "STRG.43739"
chr5B	StringTie	exon	341125084	341125544	1000	-	.	transcript_id "STRG.43739.1"; gene_id "STRG.43739";
chr5B	StringTie	exon	341126870	341127127	1000	-	.	transcript_id "STRG.43739.1"; gene_id "STRG.43739";
chr5B	StringTie	exon	341127230	341128410	1000	-	.	transcript_id "STRG.43739.1"; gene_id "STRG.43739";
chr5B	StringTie	exon	341131275	341132500	1000	-	.	transcript_id "STRG.43739.1"; gene_id "STRG.43739";
chr5B	StringTie	exon	341136879	341137256	1000	-	.	transcript_id "STRG.43739.1"; gene_id "STRG.43739";
chr5B	StringTie	exon	341137346	341137440	1000	-	.	transcript_id "STRG.43739.1"; gene_id "STRG.43739";
chr5B	StringTie	transcript	341125084	341137440	1000	-	.	transcript_id "STRG.43739.2"; gene_id "STRG.43739"
chr5B	StringTie	exon	341125084	341125544	1000	-	.	transcript_id "STRG.43739.2"; gene_id "STRG.43739";
chr5B	StringTie	exon	341126870	341127127	1000	-	.	transcript_id "STRG.43739.2"; gene_id "STRG.43739";
chr5B	StringTie	exon	341127230	341128410	1000	-	.	transcript_id "STRG.43739.2"; gene_id "STRG.43739";
chr5B	StringTie	exon	341131275	341132500	1000	-	.	transcript_id "STRG.43739.2"; gene_id "STRG.43739";
chr5B	StringTie	exon	341136879	341137194	1000	-	.	transcript_id "STRG.43739.2"; gene_id "STRG.43739";
chr5B	StringTie	exon	341137346	341137440	1000	-	.	transcript_id "STRG.43739.2"; gene_id "STRG.43739";
chr5B	StringTie	transcript	341125084	341137440	1000	-	.	transcript_id "STRG.43739.3"; gene_id "STRG.43739"
chr5B	StringTie	exon	341125084	341125544	1000	-	.	transcript_id "STRG.43739.3"; gene_id "STRG.43739";
chr5B	StringTie	exon	341126870	341128410	1000	-	.	transcript_id "STRG.43739.3"; gene_id "STRG.43739";
chr5B	StringTie	exon	341131275	341132500	1000	-	.	transcript_id "STRG.43739.3"; gene_id "STRG.43739";
chr5B	StringTie	exon	341136879	341137256	1000	-	.	transcript_id "STRG.43739.3"; gene_id "STRG.43739";
chr5B	StringTie	exon	341137346	341137440	1000	-	.	transcript_id "STRG.43739.3"; gene_id "STRG.43739";
chr5B	StringTie	transcript	341184953	341190897	1000	+	.	transcript_id "STRG.43742.1"; gene_id "STRG.43742"
chr5B	StringTie	exon	341184953	341185351	1000	+	.	transcript_id "STRG.43742.1"; gene_id "STRG.43742";
chr5B	StringTie	exon	341187587	341187663	1000	+	.	transcript_id "STRG.43742.1"; gene_id "STRG.43742";
chr5B	StringTie	exon	341187749	341187803	1000	+	.	transcript_id "STRG.43742.1"; gene_id "STRG.43742";
chr5B	StringTie	exon	341189774	341189843	1000	+	.	transcript_id "STRG.43742.1"; gene_id "STRG.43742";
chr5B	StringTie	exon	341189976	341190045	1000	+	.	transcript_id "STRG.43742.1"; gene_id "STRG.43742";
chr5B	StringTie	exon	341190316	341190897	1000	+	.	transcript_id "STRG.43742.1"; gene_id "STRG.43742";
chr5B	StringTie	transcript	341260725	341265613	1000	+	.	transcript_id "STRG.43744.1"; gene_id "STRG.43744"
chr5B	StringTie	exon	341260725	341260996	1000	+	.	transcript_id "STRG.43744.1"; gene_id "STRG.43744";
chr5B	StringTie	exon	341262558	341262689	1000	+	.	transcript_id "STRG.43744.1"; gene_id "STRG.43744";
chr5B	StringTie	exon	341263408	341263484	1000	+	.	transcript_id "STRG.43744.1"; gene_id "STRG.43744";
chr5B	StringTie	exon	341263574	341263616	1000	+	.	transcript_id "STRG.43744.1"; gene_id "STRG.43744";
chr5B	StringTie	exon	341263695	341263752	1000	+	.	transcript_id "STRG.43744.1"; gene_id "STRG.43744";
chr5B	StringTie	exon	341264390	341264459	1000	+	.	transcript_id "STRG.43744.1"; gene_id "STRG.43744";
chr5B	StringTie	exon	341264805	341265613	1000	+	.	transcript_id "STRG.43744.1"; gene_id "STRG.43744";
chr5B	StringTie	transcript	341260725	341265613	1000	+	.	transcript_id "STRG.43744.10"; gene_id "STRG.43744"
chr5B	StringTie	exon	341260725	341260996	1000	+	.	transcript_id "STRG.43744.10"; gene_id "STRG.43744";
chr5B	StringTie	exon	341262492	341262689	1000	+	.	transcript_id "STRG.43744.10"; gene_id "STRG.43744";
chr5B	StringTie	exon	341263408	341263484	1000	+	.	transcript_id "STRG.43744.10"; gene_id "STRG.43744";
chr5B	StringTie	exon	341263574	341263616	1000	+	.	transcript_id "STRG.43744.10"; gene_id "STRG.43744";
chr5B	StringTie	exon	341263695	341264459	1000	+	.	transcript_id "STRG.43744.10"; gene_id "STRG.43744";
chr5B	StringTie	exon	341264805	341265613	1000	+	.	transcript_id "STRG.43744.10"; gene_id "STRG.43744";
chr5B	StringTie	transcript	341260725	341265613	1000	+	.	transcript_id "STRG.43744.2"; gene_id "STRG.43744"
chr5B	StringTie	exon	341260725	341260996	1000	+	.	transcript_id "STRG.43744.2"; gene_id "STRG.43744";
chr5B	StringTie	exon	341262531	341262689	1000	+	.	transcript_id "STRG.43744.2"; gene_id "STRG.43744";
chr5B	StringTie	exon	341263408	341263484	1000	+	.	transcript_id "STRG.43744.2"; gene_id "STRG.43744";
chr5B	StringTie	exon	341263574	341263616	1000	+	.	transcript_id "STRG.43744.2"; gene_id "STRG.43744";
chr5B	StringTie	exon	341263695	341263752	1000	+	.	transcript_id "STRG.43744.2"; gene_id "STRG.43744";
chr5B	StringTie	exon	341264390	341264459	1000	+	.	transcript_id "STRG.43744.2"; gene_id "STRG.43744";
chr5B	StringTie	exon	341264805	341265613	1000	+	.	transcript_id "STRG.43744.2"; gene_id "STRG.43744";
chr5B	StringTie	transcript	341260725	341265613	1000	+	.	transcript_id "STRG.43744.3"; gene_id "STRG.43744"
chr5B	StringTie	exon	341260725	341260996	1000	+	.	transcript_id "STRG.43744.3"; gene_id "STRG.43744";
chr5B	StringTie	exon	341262545	341262689	1000	+	.	transcript_id "STRG.43744.3"; gene_id "STRG.43744";
chr5B	StringTie	exon	341263408	341263484	1000	+	.	transcript_id "STRG.43744.3"; gene_id "STRG.43744";
chr5B	StringTie	exon	341263574	341263616	1000	+	.	transcript_id "STRG.43744.3"; gene_id "STRG.43744";
chr5B	StringTie	exon	341263695	341263752	1000	+	.	transcript_id "STRG.43744.3"; gene_id "STRG.43744";
chr5B	StringTie	exon	341264390	341264459	1000	+	.	transcript_id "STRG.43744.3"; gene_id "STRG.43744";
chr5B	StringTie	exon	341264805	341265613	1000	+	.	transcript_id "STRG.43744.3"; gene_id "STRG.43744";
chr5B	StringTie	transcript	341260725	341265613	1000	+	.	transcript_id "STRG.43744.4"; gene_id "STRG.43744"
chr5B	StringTie	exon	341260725	341260996	1000	+	.	transcript_id "STRG.43744.4"; gene_id "STRG.43744";
chr5B	StringTie	exon	341262481	341262689	1000	+	.	transcript_id "STRG.43744.4"; gene_id "STRG.43744";
chr5B	StringTie	exon	341263408	341263484	1000	+	.	transcript_id "STRG.43744.4"; gene_id "STRG.43744";
chr5B	StringTie	exon	341263574	341263616	1000	+	.	transcript_id "STRG.43744.4"; gene_id "STRG.43744";
chr5B	StringTie	exon	341263695	341263752	1000	+	.	transcript_id "STRG.43744.4"; gene_id "STRG.43744";
chr5B	StringTie	exon	341264390	341264459	1000	+	.	transcript_id "STRG.43744.4"; gene_id "STRG.43744";
chr5B	StringTie	exon	341264805	341265613	1000	+	.	transcript_id "STRG.43744.4"; gene_id "STRG.43744";
chr5B	StringTie	transcript	341260725	341265613	1000	+	.	transcript_id "STRG.43744.5"; gene_id "STRG.43744"
chr5B	StringTie	exon	341260725	341260996	1000	+	.	transcript_id "STRG.43744.5"; gene_id "STRG.43744";
chr5B	StringTie	exon	341262492	341262689	1000	+	.	transcript_id "STRG.43744.5"; gene_id "STRG.43744";
chr5B	StringTie	exon	341263408	341263484	1000	+	.	transcript_id "STRG.43744.5"; gene_id "STRG.43744";
chr5B	StringTie	exon	341263574	341263616	1000	+	.	transcript_id "STRG.43744.5"; gene_id "STRG.43744";
chr5B	StringTie	exon	341263695	341263752	1000	+	.	transcript_id "STRG.43744.5"; gene_id "STRG.43744";
chr5B	StringTie	exon	341264390	341264459	1000	+	.	transcript_id "STRG.43744.5"; gene_id "STRG.43744";
chr5B	StringTie	exon	341264805	341265613	1000	+	.	transcript_id "STRG.43744.5"; gene_id "STRG.43744";
chr5B	StringTie	transcript	341260725	341265613	1000	+	.	transcript_id "STRG.43744.6"; gene_id "STRG.43744"
chr5B	StringTie	exon	341260725	341260996	1000	+	.	transcript_id "STRG.43744.6"; gene_id "STRG.43744";
chr5B	StringTie	exon	341262558	341262689	1000	+	.	transcript_id "STRG.43744.6"; gene_id "STRG.43744";
chr5B	StringTie	exon	341263408	341263484	1000	+	.	transcript_id "STRG.43744.6"; gene_id "STRG.43744";
chr5B	StringTie	exon	341263574	341263616	1000	+	.	transcript_id "STRG.43744.6"; gene_id "STRG.43744";
chr5B	StringTie	exon	341263695	341264459	1000	+	.	transcript_id "STRG.43744.6"; gene_id "STRG.43744";
chr5B	StringTie	exon	341264805	341265613	1000	+	.	transcript_id "STRG.43744.6"; gene_id "STRG.43744";
chr5B	StringTie	transcript	341260725	341265613	1000	+	.	transcript_id "STRG.43744.7"; gene_id "STRG.43744"
chr5B	StringTie	exon	341260725	341260996	1000	+	.	transcript_id "STRG.43744.7"; gene_id "STRG.43744";
chr5B	StringTie	exon	341262531	341262689	1000	+	.	transcript_id "STRG.43744.7"; gene_id "STRG.43744";
chr5B	StringTie	exon	341263408	341263484	1000	+	.	transcript_id "STRG.43744.7"; gene_id "STRG.43744";
chr5B	StringTie	exon	341263574	341263616	1000	+	.	transcript_id "STRG.43744.7"; gene_id "STRG.43744";
chr5B	StringTie	exon	341263695	341264459	1000	+	.	transcript_id "STRG.43744.7"; gene_id "STRG.43744";
chr5B	StringTie	exon	341264805	341265613	1000	+	.	transcript_id "STRG.43744.7"; gene_id "STRG.43744";
chr5B	StringTie	transcript	341260725	341265613	1000	+	.	transcript_id "STRG.43744.8"; gene_id "STRG.43744"
chr5B	StringTie	exon	341260725	341260996	1000	+	.	transcript_id "STRG.43744.8"; gene_id "STRG.43744";
chr5B	StringTie	exon	341262545	341262689	1000	+	.	transcript_id "STRG.43744.8"; gene_id "STRG.43744";
chr5B	StringTie	exon	341263408	341263484	1000	+	.	transcript_id "STRG.43744.8"; gene_id "STRG.43744";
chr5B	StringTie	exon	341263574	341263616	1000	+	.	transcript_id "STRG.43744.8"; gene_id "STRG.43744";
chr5B	StringTie	exon	341263695	341264459	1000	+	.	transcript_id "STRG.43744.8"; gene_id "STRG.43744";
chr5B	StringTie	exon	341264805	341265613	1000	+	.	transcript_id "STRG.43744.8"; gene_id "STRG.43744";
chr5B	StringTie	transcript	341260725	341265613	1000	+	.	transcript_id "STRG.43744.9"; gene_id "STRG.43744"
chr5B	StringTie	exon	341260725	341260996	1000	+	.	transcript_id "STRG.43744.9"; gene_id "STRG.43744";
chr5B	StringTie	exon	341262481	341262689	1000	+	.	transcript_id "STRG.43744.9"; gene_id "STRG.43744";
chr5B	StringTie	exon	341263408	341263484	1000	+	.	transcript_id "STRG.43744.9"; gene_id "STRG.43744";
chr5B	StringTie	exon	341263574	341263616	1000	+	.	transcript_id "STRG.43744.9"; gene_id "STRG.43744";
chr5B	StringTie	exon	341263695	341264459	1000	+	.	transcript_id "STRG.43744.9"; gene_id "STRG.43744";
chr5B	StringTie	exon	341264805	341265613	1000	+	.	transcript_id "STRG.43744.9"; gene_id "STRG.43744";
chr5B	StringTie	transcript	341313038	341317759	1000	-	.	transcript_id "STRG.43743.1"; gene_id "STRG.43743"
chr5B	StringTie	exon	341313038	341313779	1000	-	.	transcript_id "STRG.43743.1"; gene_id "STRG.43743";
chr5B	StringTie	exon	341316484	341317759	1000	-	.	transcript_id "STRG.43743.1"; gene_id "STRG.43743";
chr5B	StringTie	transcript	341538735	341542632	1000	-	.	transcript_id "STRG.43745.1"; gene_id "STRG.43745"
chr5B	StringTie	exon	341538735	341539392	1000	-	.	transcript_id "STRG.43745.1"; gene_id "STRG.43745";
chr5B	StringTie	exon	341539560	341539686	1000	-	.	transcript_id "STRG.43745.1"; gene_id "STRG.43745";
chr5B	StringTie	exon	341539766	341539847	1000	-	.	transcript_id "STRG.43745.1"; gene_id "STRG.43745";
chr5B	StringTie	exon	341540097	341540180	1000	-	.	transcript_id "STRG.43745.1"; gene_id "STRG.43745";
chr5B	StringTie	exon	341540751	341540948	1000	-	.	transcript_id "STRG.43745.1"; gene_id "STRG.43745";
chr5B	StringTie	exon	341541044	341541381	1000	-	.	transcript_id "STRG.43745.1"; gene_id "STRG.43745";
chr5B	StringTie	exon	341541502	341541618	1000	-	.	transcript_id "STRG.43745.1"; gene_id "STRG.43745";
chr5B	StringTie	exon	341542448	341542632	1000	-	.	transcript_id "STRG.43745.1"; gene_id "STRG.43745";
chr5B	StringTie	transcript	341830423	341832599	1000	+	.	transcript_id "STRG.43746.1"; gene_id "STRG.43746"
chr5B	StringTie	exon	341830423	341831497	1000	+	.	transcript_id "STRG.43746.1"; gene_id "STRG.43746";
chr5B	StringTie	exon	341831916	341832599	1000	+	.	transcript_id "STRG.43746.1"; gene_id "STRG.43746";
chr5B	StringTie	transcript	341893183	341896670	1000	-	.	transcript_id "STRG.43747.1"; gene_id "STRG.43747"
chr5B	StringTie	exon	341893183	341895900	1000	-	.	transcript_id "STRG.43747.1"; gene_id "STRG.43747";
chr5B	StringTie	exon	341896245	341896670	1000	-	.	transcript_id "STRG.43747.1"; gene_id "STRG.43747";
chr5B	StringTie	transcript	342034575	342037709	1000	+	.	transcript_id "STRG.43748.1"; gene_id "STRG.43748"
chr5B	StringTie	exon	342034575	342034777	1000	+	.	transcript_id "STRG.43748.1"; gene_id "STRG.43748";
chr5B	StringTie	exon	342034912	342035109	1000	+	.	transcript_id "STRG.43748.1"; gene_id "STRG.43748";
chr5B	StringTie	exon	342035224	342037709	1000	+	.	transcript_id "STRG.43748.1"; gene_id "STRG.43748";
chr5B	StringTie	transcript	342034575	342037709	1000	+	.	transcript_id "STRG.43748.2"; gene_id "STRG.43748"
chr5B	StringTie	exon	342034575	342034777	1000	+	.	transcript_id "STRG.43748.2"; gene_id "STRG.43748";
chr5B	StringTie	exon	342034991	342035109	1000	+	.	transcript_id "STRG.43748.2"; gene_id "STRG.43748";
chr5B	StringTie	exon	342035224	342037709	1000	+	.	transcript_id "STRG.43748.2"; gene_id "STRG.43748";
chr5B	StringTie	transcript	342034575	342037709	1000	+	.	transcript_id "STRG.43748.3"; gene_id "STRG.43748"
chr5B	StringTie	exon	342034575	342034777	1000	+	.	transcript_id "STRG.43748.3"; gene_id "STRG.43748";
chr5B	StringTie	exon	342034991	342037709	1000	+	.	transcript_id "STRG.43748.3"; gene_id "STRG.43748";
chr5B	StringTie	transcript	342034575	342037709	1000	+	.	transcript_id "STRG.43748.4"; gene_id "STRG.43748"
chr5B	StringTie	exon	342034575	342034777	1000	+	.	transcript_id "STRG.43748.4"; gene_id "STRG.43748";
chr5B	StringTie	exon	342034912	342037709	1000	+	.	transcript_id "STRG.43748.4"; gene_id "STRG.43748";
chr5B	StringTie	transcript	342034575	342037709	1000	+	.	transcript_id "STRG.43748.5"; gene_id "STRG.43748"
chr5B	StringTie	exon	342034575	342035109	1000	+	.	transcript_id "STRG.43748.5"; gene_id "STRG.43748";
chr5B	StringTie	exon	342035224	342037709	1000	+	.	transcript_id "STRG.43748.5"; gene_id "STRG.43748";
chr5B	StringTie	transcript	342640984	342650840	1000	+	.	transcript_id "STRG.43749.1"; gene_id "STRG.43749"
chr5B	StringTie	exon	342640984	342641240	1000	+	.	transcript_id "STRG.43749.1"; gene_id "STRG.43749";
chr5B	StringTie	exon	342642593	342642623	1000	+	.	transcript_id "STRG.43749.1"; gene_id "STRG.43749";
chr5B	StringTie	exon	342642725	342642788	1000	+	.	transcript_id "STRG.43749.1"; gene_id "STRG.43749";
chr5B	StringTie	exon	342642916	342643046	1000	+	.	transcript_id "STRG.43749.1"; gene_id "STRG.43749";
chr5B	StringTie	exon	342643915	342644124	1000	+	.	transcript_id "STRG.43749.1"; gene_id "STRG.43749";
chr5B	StringTie	exon	342644224	342644289	1000	+	.	transcript_id "STRG.43749.1"; gene_id "STRG.43749";
chr5B	StringTie	exon	342644785	342644995	1000	+	.	transcript_id "STRG.43749.1"; gene_id "STRG.43749";
chr5B	StringTie	exon	342646193	342646239	1000	+	.	transcript_id "STRG.43749.1"; gene_id "STRG.43749";
chr5B	StringTie	exon	342646323	342647099	1000	+	.	transcript_id "STRG.43749.1"; gene_id "STRG.43749";
chr5B	StringTie	exon	342647858	342647911	1000	+	.	transcript_id "STRG.43749.1"; gene_id "STRG.43749";
chr5B	StringTie	exon	342648821	342648849	1000	+	.	transcript_id "STRG.43749.1"; gene_id "STRG.43749";
chr5B	StringTie	exon	342649483	342649551	1000	+	.	transcript_id "STRG.43749.1"; gene_id "STRG.43749";
chr5B	StringTie	exon	342649665	342649749	1000	+	.	transcript_id "STRG.43749.1"; gene_id "STRG.43749";
chr5B	StringTie	exon	342649873	342649959	1000	+	.	transcript_id "STRG.43749.1"; gene_id "STRG.43749";
chr5B	StringTie	exon	342650047	342650840	1000	+	.	transcript_id "STRG.43749.1"; gene_id "STRG.43749";
chr5B	StringTie	transcript	342796267	342808934	1000	+	.	transcript_id "STRG.43750.1"; gene_id "STRG.43750"
chr5B	StringTie	exon	342796267	342796573	1000	+	.	transcript_id "STRG.43750.1"; gene_id "STRG.43750";
chr5B	StringTie	exon	342796675	342796786	1000	+	.	transcript_id "STRG.43750.1"; gene_id "STRG.43750";
chr5B	StringTie	exon	342797363	342797531	1000	+	.	transcript_id "STRG.43750.1"; gene_id "STRG.43750";
chr5B	StringTie	exon	342797646	342797701	1000	+	.	transcript_id "STRG.43750.1"; gene_id "STRG.43750";
chr5B	StringTie	exon	342799036	342799150	1000	+	.	transcript_id "STRG.43750.1"; gene_id "STRG.43750";
chr5B	StringTie	exon	342799236	342799392	1000	+	.	transcript_id "STRG.43750.1"; gene_id "STRG.43750";
chr5B	StringTie	exon	342799467	342799544	1000	+	.	transcript_id "STRG.43750.1"; gene_id "STRG.43750";
chr5B	StringTie	exon	342800396	342800532	1000	+	.	transcript_id "STRG.43750.1"; gene_id "STRG.43750";
chr5B	StringTie	exon	342801460	342801519	1000	+	.	transcript_id "STRG.43750.1"; gene_id "STRG.43750";
chr5B	StringTie	exon	342801671	342801795	1000	+	.	transcript_id "STRG.43750.1"; gene_id "STRG.43750";
chr5B	StringTie	exon	342802980	342803044	1000	+	.	transcript_id "STRG.43750.1"; gene_id "STRG.43750";
chr5B	StringTie	exon	342804058	342804110	1000	+	.	transcript_id "STRG.43750.1"; gene_id "STRG.43750";
chr5B	StringTie	exon	342804373	342804426	1000	+	.	transcript_id "STRG.43750.1"; gene_id "STRG.43750";
chr5B	StringTie	exon	342804514	342804573	1000	+	.	transcript_id "STRG.43750.1"; gene_id "STRG.43750";
chr5B	StringTie	exon	342805774	342805820	1000	+	.	transcript_id "STRG.43750.1"; gene_id "STRG.43750";
chr5B	StringTie	exon	342805894	342806042	1000	+	.	transcript_id "STRG.43750.1"; gene_id "STRG.43750";
chr5B	StringTie	exon	342806416	342806542	1000	+	.	transcript_id "STRG.43750.1"; gene_id "STRG.43750";
chr5B	StringTie	exon	342806641	342806689	1000	+	.	transcript_id "STRG.43750.1"; gene_id "STRG.43750";
chr5B	StringTie	exon	342807322	342807405	1000	+	.	transcript_id "STRG.43750.1"; gene_id "STRG.43750";
chr5B	StringTie	exon	342807558	342807637	1000	+	.	transcript_id "STRG.43750.1"; gene_id "STRG.43750";
chr5B	StringTie	exon	342808175	342808264	1000	+	.	transcript_id "STRG.43750.1"; gene_id "STRG.43750";
chr5B	StringTie	exon	342808476	342808934	1000	+	.	transcript_id "STRG.43750.1"; gene_id "STRG.43750";
chr5B	StringTie	transcript	344127107	344143985	1000	-	.	transcript_id "STRG.43751.1"; gene_id "STRG.43751"
chr5B	StringTie	exon	344127107	344127536	1000	-	.	transcript_id "STRG.43751.1"; gene_id "STRG.43751";
chr5B	StringTie	exon	344134873	344134938	1000	-	.	transcript_id "STRG.43751.1"; gene_id "STRG.43751";
chr5B	StringTie	exon	344135010	344135061	1000	-	.	transcript_id "STRG.43751.1"; gene_id "STRG.43751";
chr5B	StringTie	exon	344135173	344135382	1000	-	.	transcript_id "STRG.43751.1"; gene_id "STRG.43751";
chr5B	StringTie	exon	344135517	344135597	1000	-	.	transcript_id "STRG.43751.1"; gene_id "STRG.43751";
chr5B	StringTie	exon	344135675	344135846	1000	-	.	transcript_id "STRG.43751.1"; gene_id "STRG.43751";
chr5B	StringTie	exon	344135984	344136062	1000	-	.	transcript_id "STRG.43751.1"; gene_id "STRG.43751";
chr5B	StringTie	exon	344140883	344140982	1000	-	.	transcript_id "STRG.43751.1"; gene_id "STRG.43751";
chr5B	StringTie	exon	344141197	344141299	1000	-	.	transcript_id "STRG.43751.1"; gene_id "STRG.43751";
chr5B	StringTie	exon	344141725	344141848	1000	-	.	transcript_id "STRG.43751.1"; gene_id "STRG.43751";
chr5B	StringTie	exon	344143599	344143985	1000	-	.	transcript_id "STRG.43751.1"; gene_id "STRG.43751";
chr5B	StringTie	transcript	344692176	344698056	1000	+	.	transcript_id "STRG.43752.3"; gene_id "STRG.43752"
chr5B	StringTie	exon	344692176	344693328	1000	+	.	transcript_id "STRG.43752.3"; gene_id "STRG.43752";
chr5B	StringTie	exon	344693726	344696311	1000	+	.	transcript_id "STRG.43752.3"; gene_id "STRG.43752";
chr5B	StringTie	exon	344696682	344698056	1000	+	.	transcript_id "STRG.43752.3"; gene_id "STRG.43752";
chr5B	StringTie	transcript	344692176	344698056	1000	+	.	transcript_id "STRG.43752.4"; gene_id "STRG.43752"
chr5B	StringTie	exon	344692176	344692631	1000	+	.	transcript_id "STRG.43752.4"; gene_id "STRG.43752";
chr5B	StringTie	exon	344693072	344693328	1000	+	.	transcript_id "STRG.43752.4"; gene_id "STRG.43752";
chr5B	StringTie	exon	344693726	344696311	1000	+	.	transcript_id "STRG.43752.4"; gene_id "STRG.43752";
chr5B	StringTie	exon	344696682	344698056	1000	+	.	transcript_id "STRG.43752.4"; gene_id "STRG.43752";
chr5B	StringTie	transcript	344692176	344700251	1000	+	.	transcript_id "STRG.43752.1"; gene_id "STRG.43752"
chr5B	StringTie	exon	344692176	344692631	1000	+	.	transcript_id "STRG.43752.1"; gene_id "STRG.43752";
chr5B	StringTie	exon	344693023	344693328	1000	+	.	transcript_id "STRG.43752.1"; gene_id "STRG.43752";
chr5B	StringTie	exon	344693726	344693858	1000	+	.	transcript_id "STRG.43752.1"; gene_id "STRG.43752";
chr5B	StringTie	exon	344696180	344696311	1000	+	.	transcript_id "STRG.43752.1"; gene_id "STRG.43752";
chr5B	StringTie	exon	344696682	344696766	1000	+	.	transcript_id "STRG.43752.1"; gene_id "STRG.43752";
chr5B	StringTie	exon	344699469	344700251	1000	+	.	transcript_id "STRG.43752.1"; gene_id "STRG.43752";
chr5B	StringTie	transcript	344692176	344700251	1000	+	.	transcript_id "STRG.43752.2"; gene_id "STRG.43752"
chr5B	StringTie	exon	344692176	344693328	1000	+	.	transcript_id "STRG.43752.2"; gene_id "STRG.43752";
chr5B	StringTie	exon	344693726	344693858	1000	+	.	transcript_id "STRG.43752.2"; gene_id "STRG.43752";
chr5B	StringTie	exon	344696180	344696311	1000	+	.	transcript_id "STRG.43752.2"; gene_id "STRG.43752";
chr5B	StringTie	exon	344696682	344696766	1000	+	.	transcript_id "STRG.43752.2"; gene_id "STRG.43752";
chr5B	StringTie	exon	344699469	344700251	1000	+	.	transcript_id "STRG.43752.2"; gene_id "STRG.43752";
chr5B	StringTie	transcript	344960862	344969024	1000	-	.	transcript_id "STRG.43753.1"; gene_id "STRG.43753"
chr5B	StringTie	exon	344960862	344961588	1000	-	.	transcript_id "STRG.43753.1"; gene_id "STRG.43753";
chr5B	StringTie	exon	344961666	344961725	1000	-	.	transcript_id "STRG.43753.1"; gene_id "STRG.43753";
chr5B	StringTie	exon	344961833	344962021	1000	-	.	transcript_id "STRG.43753.1"; gene_id "STRG.43753";
chr5B	StringTie	exon	344963892	344963985	1000	-	.	transcript_id "STRG.43753.1"; gene_id "STRG.43753";
chr5B	StringTie	exon	344964119	344964228	1000	-	.	transcript_id "STRG.43753.1"; gene_id "STRG.43753";
chr5B	StringTie	exon	344964305	344964392	1000	-	.	transcript_id "STRG.43753.1"; gene_id "STRG.43753";
chr5B	StringTie	exon	344964485	344964706	1000	-	.	transcript_id "STRG.43753.1"; gene_id "STRG.43753";
chr5B	StringTie	exon	344968655	344969024	1000	-	.	transcript_id "STRG.43753.1"; gene_id "STRG.43753";
chr5B	StringTie	transcript	344960862	344969024	1000	-	.	transcript_id "STRG.43753.2"; gene_id "STRG.43753"
chr5B	StringTie	exon	344960862	344961588	1000	-	.	transcript_id "STRG.43753.2"; gene_id "STRG.43753";
chr5B	StringTie	exon	344961666	344961725	1000	-	.	transcript_id "STRG.43753.2"; gene_id "STRG.43753";
chr5B	StringTie	exon	344961833	344962021	1000	-	.	transcript_id "STRG.43753.2"; gene_id "STRG.43753";
chr5B	StringTie	exon	344963892	344963985	1000	-	.	transcript_id "STRG.43753.2"; gene_id "STRG.43753";
chr5B	StringTie	exon	344964119	344964228	1000	-	.	transcript_id "STRG.43753.2"; gene_id "STRG.43753";
chr5B	StringTie	exon	344964305	344964392	1000	-	.	transcript_id "STRG.43753.2"; gene_id "STRG.43753";
chr5B	StringTie	exon	344964485	344964706	1000	-	.	transcript_id "STRG.43753.2"; gene_id "STRG.43753";
chr5B	StringTie	exon	344968303	344969024	1000	-	.	transcript_id "STRG.43753.2"; gene_id "STRG.43753";
chr5B	StringTie	transcript	345068724	345071833	1000	-	.	transcript_id "STRG.43754.1"; gene_id "STRG.43754"
chr5B	StringTie	exon	345068724	345069780	1000	-	.	transcript_id "STRG.43754.1"; gene_id "STRG.43754";
chr5B	StringTie	exon	345069877	345070121	1000	-	.	transcript_id "STRG.43754.1"; gene_id "STRG.43754";
chr5B	StringTie	exon	345070230	345070429	1000	-	.	transcript_id "STRG.43754.1"; gene_id "STRG.43754";
chr5B	StringTie	exon	345070560	345071211	1000	-	.	transcript_id "STRG.43754.1"; gene_id "STRG.43754";
chr5B	StringTie	exon	345071388	345071833	1000	-	.	transcript_id "STRG.43754.1"; gene_id "STRG.43754";
chr5B	StringTie	transcript	345146726	345151415	1000	-	.	transcript_id "STRG.43755.1"; gene_id "STRG.43755"
chr5B	StringTie	exon	345146726	345147248	1000	-	.	transcript_id "STRG.43755.1"; gene_id "STRG.43755";
chr5B	StringTie	exon	345148060	345148138	1000	-	.	transcript_id "STRG.43755.1"; gene_id "STRG.43755";
chr5B	StringTie	exon	345150809	345151415	1000	-	.	transcript_id "STRG.43755.1"; gene_id "STRG.43755";
chr5B	StringTie	transcript	345146726	345151415	1000	-	.	transcript_id "STRG.43755.2"; gene_id "STRG.43755"
chr5B	StringTie	exon	345146726	345147248	1000	-	.	transcript_id "STRG.43755.2"; gene_id "STRG.43755";
chr5B	StringTie	exon	345148060	345151415	1000	-	.	transcript_id "STRG.43755.2"; gene_id "STRG.43755";
chr5B	StringTie	transcript	345146726	345151415	1000	-	.	transcript_id "STRG.43755.3"; gene_id "STRG.43755"
chr5B	StringTie	exon	345146726	345147248	1000	-	.	transcript_id "STRG.43755.3"; gene_id "STRG.43755";
chr5B	StringTie	exon	345150809	345151415	1000	-	.	transcript_id "STRG.43755.3"; gene_id "STRG.43755";
chr5B	StringTie	transcript	345146726	345151415	1000	-	.	transcript_id "STRG.43755.4"; gene_id "STRG.43755"
chr5B	StringTie	exon	345146726	345147248	1000	-	.	transcript_id "STRG.43755.4"; gene_id "STRG.43755";
chr5B	StringTie	exon	345148060	345148138	1000	-	.	transcript_id "STRG.43755.4"; gene_id "STRG.43755";
chr5B	StringTie	exon	345148304	345151415	1000	-	.	transcript_id "STRG.43755.4"; gene_id "STRG.43755";
chr5B	StringTie	transcript	345528819	345532114	1000	-	.	transcript_id "STRG.43756.1"; gene_id "STRG.43756"
chr5B	StringTie	exon	345528819	345530035	1000	-	.	transcript_id "STRG.43756.1"; gene_id "STRG.43756";
chr5B	StringTie	exon	345530157	345530394	1000	-	.	transcript_id "STRG.43756.1"; gene_id "STRG.43756";
chr5B	StringTie	exon	345530524	345530627	1000	-	.	transcript_id "STRG.43756.1"; gene_id "STRG.43756";
chr5B	StringTie	exon	345531253	345531426	1000	-	.	transcript_id "STRG.43756.1"; gene_id "STRG.43756";
chr5B	StringTie	exon	345531872	345532114	1000	-	.	transcript_id "STRG.43756.1"; gene_id "STRG.43756";
chr5B	StringTie	transcript	345567974	345569571	1000	-	.	transcript_id "STRG.43758.1"; gene_id "STRG.43758"
chr5B	StringTie	exon	345567974	345568512	1000	-	.	transcript_id "STRG.43758.1"; gene_id "STRG.43758";
chr5B	StringTie	exon	345568614	345568754	1000	-	.	transcript_id "STRG.43758.1"; gene_id "STRG.43758";
chr5B	StringTie	exon	345568855	345569571	1000	-	.	transcript_id "STRG.43758.1"; gene_id "STRG.43758";
chr5B	StringTie	transcript	345846729	345851817	1000	-	.	transcript_id "STRG.43757.1"; gene_id "STRG.43757"
chr5B	StringTie	exon	345846729	345849812	1000	-	.	transcript_id "STRG.43757.1"; gene_id "STRG.43757";
chr5B	StringTie	exon	345851441	345851817	1000	-	.	transcript_id "STRG.43757.1"; gene_id "STRG.43757";
chr5B	StringTie	transcript	345870537	345874966	1000	+	.	transcript_id "STRG.43760.1"; gene_id "STRG.43760"
chr5B	StringTie	exon	345870537	345870933	1000	+	.	transcript_id "STRG.43760.1"; gene_id "STRG.43760";
chr5B	StringTie	exon	345871739	345874966	1000	+	.	transcript_id "STRG.43760.1"; gene_id "STRG.43760";
chr5B	StringTie	transcript	345875999	345878721	1000	-	.	transcript_id "STRG.43761.1"; gene_id "STRG.43761"
chr5B	StringTie	exon	345875999	345877334	1000	-	.	transcript_id "STRG.43761.1"; gene_id "STRG.43761";
chr5B	StringTie	exon	345878592	345878721	1000	-	.	transcript_id "STRG.43761.1"; gene_id "STRG.43761";
chr5B	StringTie	transcript	345875999	345878721	1000	-	.	transcript_id "STRG.43761.2"; gene_id "STRG.43761"
chr5B	StringTie	exon	345875999	345877334	1000	-	.	transcript_id "STRG.43761.2"; gene_id "STRG.43761";
chr5B	StringTie	exon	345878513	345878721	1000	-	.	transcript_id "STRG.43761.2"; gene_id "STRG.43761";
chr5B	StringTie	transcript	345949449	345951167	1000	+	.	transcript_id "STRG.43759.1"; gene_id "STRG.43759"
chr5B	StringTie	exon	345949449	345950703	1000	+	.	transcript_id "STRG.43759.1"; gene_id "STRG.43759";
chr5B	StringTie	exon	345950813	345951167	1000	+	.	transcript_id "STRG.43759.1"; gene_id "STRG.43759";
chr5B	StringTie	transcript	345949449	345951167	1000	+	.	transcript_id "STRG.43759.2"; gene_id "STRG.43759"
chr5B	StringTie	exon	345949449	345950703	1000	+	.	transcript_id "STRG.43759.2"; gene_id "STRG.43759";
chr5B	StringTie	exon	345950866	345951167	1000	+	.	transcript_id "STRG.43759.2"; gene_id "STRG.43759";
chr5B	StringTie	transcript	346033453	346041576	1000	-	.	transcript_id "STRG.43762.1"; gene_id "STRG.43762"
chr5B	StringTie	exon	346033453	346033822	1000	-	.	transcript_id "STRG.43762.1"; gene_id "STRG.43762";
chr5B	StringTie	exon	346034395	346034442	1000	-	.	transcript_id "STRG.43762.1"; gene_id "STRG.43762";
chr5B	StringTie	exon	346034542	346034631	1000	-	.	transcript_id "STRG.43762.1"; gene_id "STRG.43762";
chr5B	StringTie	exon	346035519	346035602	1000	-	.	transcript_id "STRG.43762.1"; gene_id "STRG.43762";
chr5B	StringTie	exon	346036574	346036735	1000	-	.	transcript_id "STRG.43762.1"; gene_id "STRG.43762";
chr5B	StringTie	exon	346037465	346037517	1000	-	.	transcript_id "STRG.43762.1"; gene_id "STRG.43762";
chr5B	StringTie	exon	346038269	346038313	1000	-	.	transcript_id "STRG.43762.1"; gene_id "STRG.43762";
chr5B	StringTie	exon	346039090	346039126	1000	-	.	transcript_id "STRG.43762.1"; gene_id "STRG.43762";
chr5B	StringTie	exon	346039974	346040082	1000	-	.	transcript_id "STRG.43762.1"; gene_id "STRG.43762";
chr5B	StringTie	exon	346040154	346040568	1000	-	.	transcript_id "STRG.43762.1"; gene_id "STRG.43762";
chr5B	StringTie	exon	346041356	346041576	1000	-	.	transcript_id "STRG.43762.1"; gene_id "STRG.43762";
chr5B	StringTie	transcript	346544032	346547266	1000	-	.	transcript_id "STRG.43763.1"; gene_id "STRG.43763"
chr5B	StringTie	exon	346544032	346544377	1000	-	.	transcript_id "STRG.43763.1"; gene_id "STRG.43763";
chr5B	StringTie	exon	346544454	346544551	1000	-	.	transcript_id "STRG.43763.1"; gene_id "STRG.43763";
chr5B	StringTie	exon	346545136	346545209	1000	-	.	transcript_id "STRG.43763.1"; gene_id "STRG.43763";
chr5B	StringTie	exon	346545284	346545325	1000	-	.	transcript_id "STRG.43763.1"; gene_id "STRG.43763";
chr5B	StringTie	exon	346545726	346545784	1000	-	.	transcript_id "STRG.43763.1"; gene_id "STRG.43763";
chr5B	StringTie	exon	346546599	346546685	1000	-	.	transcript_id "STRG.43763.1"; gene_id "STRG.43763";
chr5B	StringTie	exon	346546962	346546989	1000	-	.	transcript_id "STRG.43763.1"; gene_id "STRG.43763";
chr5B	StringTie	exon	346547089	346547266	1000	-	.	transcript_id "STRG.43763.1"; gene_id "STRG.43763";
chr5B	StringTie	transcript	346549778	346555350	1000	-	.	transcript_id "STRG.43766.1"; gene_id "STRG.43766"
chr5B	StringTie	exon	346549778	346550267	1000	-	.	transcript_id "STRG.43766.1"; gene_id "STRG.43766";
chr5B	StringTie	exon	346550386	346550772	1000	-	.	transcript_id "STRG.43766.1"; gene_id "STRG.43766";
chr5B	StringTie	exon	346551112	346552110	1000	-	.	transcript_id "STRG.43766.1"; gene_id "STRG.43766";
chr5B	StringTie	exon	346552217	346552371	1000	-	.	transcript_id "STRG.43766.1"; gene_id "STRG.43766";
chr5B	StringTie	exon	346552530	346552617	1000	-	.	transcript_id "STRG.43766.1"; gene_id "STRG.43766";
chr5B	StringTie	exon	346552698	346552801	1000	-	.	transcript_id "STRG.43766.1"; gene_id "STRG.43766";
chr5B	StringTie	exon	346552993	346553215	1000	-	.	transcript_id "STRG.43766.1"; gene_id "STRG.43766";
chr5B	StringTie	exon	346553355	346553439	1000	-	.	transcript_id "STRG.43766.1"; gene_id "STRG.43766";
chr5B	StringTie	exon	346553522	346553913	1000	-	.	transcript_id "STRG.43766.1"; gene_id "STRG.43766";
chr5B	StringTie	exon	346554899	346555350	1000	-	.	transcript_id "STRG.43766.1"; gene_id "STRG.43766";
chr5B	StringTie	transcript	346654685	346658139	1000	+	.	transcript_id "STRG.43764.1"; gene_id "STRG.43764"
chr5B	StringTie	exon	346654685	346655806	1000	+	.	transcript_id "STRG.43764.1"; gene_id "STRG.43764";
chr5B	StringTie	exon	346656553	346656608	1000	+	.	transcript_id "STRG.43764.1"; gene_id "STRG.43764";
chr5B	StringTie	exon	346657855	346658139	1000	+	.	transcript_id "STRG.43764.1"; gene_id "STRG.43764";
chr5B	StringTie	transcript	346684176	346685797	1000	+	.	transcript_id "STRG.43765.1"; gene_id "STRG.43765"
chr5B	StringTie	exon	346684176	346685797	1000	+	.	transcript_id "STRG.43765.1"; gene_id "STRG.43765";
chr5B	StringTie	transcript	346684176	346685797	1000	+	.	transcript_id "STRG.43765.2"; gene_id "STRG.43765"
chr5B	StringTie	exon	346684176	346684594	1000	+	.	transcript_id "STRG.43765.2"; gene_id "STRG.43765";
chr5B	StringTie	exon	346685180	346685797	1000	+	.	transcript_id "STRG.43765.2"; gene_id "STRG.43765";
chr5B	StringTie	transcript	346687454	346696587	1000	-	.	transcript_id "STRG.43768.1"; gene_id "STRG.43768"
chr5B	StringTie	exon	346687454	346688118	1000	-	.	transcript_id "STRG.43768.1"; gene_id "STRG.43768";
chr5B	StringTie	exon	346689139	346689282	1000	-	.	transcript_id "STRG.43768.1"; gene_id "STRG.43768";
chr5B	StringTie	exon	346690897	346691045	1000	-	.	transcript_id "STRG.43768.1"; gene_id "STRG.43768";
chr5B	StringTie	exon	346691125	346691282	1000	-	.	transcript_id "STRG.43768.1"; gene_id "STRG.43768";
chr5B	StringTie	exon	346693382	346693443	1000	-	.	transcript_id "STRG.43768.1"; gene_id "STRG.43768";
chr5B	StringTie	exon	346693629	346693817	1000	-	.	transcript_id "STRG.43768.1"; gene_id "STRG.43768";
chr5B	StringTie	exon	346694641	346694775	1000	-	.	transcript_id "STRG.43768.1"; gene_id "STRG.43768";
chr5B	StringTie	exon	346696138	346696587	1000	-	.	transcript_id "STRG.43768.1"; gene_id "STRG.43768";
chr5B	StringTie	transcript	346687454	346696587	1000	-	.	transcript_id "STRG.43768.2"; gene_id "STRG.43768"
chr5B	StringTie	exon	346687454	346688118	1000	-	.	transcript_id "STRG.43768.2"; gene_id "STRG.43768";
chr5B	StringTie	exon	346689139	346689282	1000	-	.	transcript_id "STRG.43768.2"; gene_id "STRG.43768";
chr5B	StringTie	exon	346690897	346691045	1000	-	.	transcript_id "STRG.43768.2"; gene_id "STRG.43768";
chr5B	StringTie	exon	346691125	346691282	1000	-	.	transcript_id "STRG.43768.2"; gene_id "STRG.43768";
chr5B	StringTie	exon	346693382	346693497	1000	-	.	transcript_id "STRG.43768.2"; gene_id "STRG.43768";
chr5B	StringTie	exon	346693629	346693817	1000	-	.	transcript_id "STRG.43768.2"; gene_id "STRG.43768";
chr5B	StringTie	exon	346694641	346694775	1000	-	.	transcript_id "STRG.43768.2"; gene_id "STRG.43768";
chr5B	StringTie	exon	346696138	346696587	1000	-	.	transcript_id "STRG.43768.2"; gene_id "STRG.43768";
chr5B	StringTie	transcript	346687454	346696587	1000	-	.	transcript_id "STRG.43768.3"; gene_id "STRG.43768"
chr5B	StringTie	exon	346687454	346688215	1000	-	.	transcript_id "STRG.43768.3"; gene_id "STRG.43768";
chr5B	StringTie	exon	346689139	346689282	1000	-	.	transcript_id "STRG.43768.3"; gene_id "STRG.43768";
chr5B	StringTie	exon	346690897	346691045	1000	-	.	transcript_id "STRG.43768.3"; gene_id "STRG.43768";
chr5B	StringTie	exon	346691125	346691282	1000	-	.	transcript_id "STRG.43768.3"; gene_id "STRG.43768";
chr5B	StringTie	exon	346693382	346693443	1000	-	.	transcript_id "STRG.43768.3"; gene_id "STRG.43768";
chr5B	StringTie	exon	346693629	346693817	1000	-	.	transcript_id "STRG.43768.3"; gene_id "STRG.43768";
chr5B	StringTie	exon	346694641	346694775	1000	-	.	transcript_id "STRG.43768.3"; gene_id "STRG.43768";
chr5B	StringTie	exon	346696138	346696587	1000	-	.	transcript_id "STRG.43768.3"; gene_id "STRG.43768";
chr5B	StringTie	transcript	346727393	346730798	1000	-	.	transcript_id "STRG.43767.1"; gene_id "STRG.43767"
chr5B	StringTie	exon	346727393	346728108	1000	-	.	transcript_id "STRG.43767.1"; gene_id "STRG.43767";
chr5B	StringTie	exon	346728213	346728416	1000	-	.	transcript_id "STRG.43767.1"; gene_id "STRG.43767";
chr5B	StringTie	exon	346728887	346729034	1000	-	.	transcript_id "STRG.43767.1"; gene_id "STRG.43767";
chr5B	StringTie	exon	346729300	346729448	1000	-	.	transcript_id "STRG.43767.1"; gene_id "STRG.43767";
chr5B	StringTie	exon	346729918	346730134	1000	-	.	transcript_id "STRG.43767.1"; gene_id "STRG.43767";
chr5B	StringTie	exon	346730633	346730798	1000	-	.	transcript_id "STRG.43767.1"; gene_id "STRG.43767";
chr5B	StringTie	transcript	346732782	346737396	1000	-	.	transcript_id "STRG.43769.1"; gene_id "STRG.43769"
chr5B	StringTie	exon	346732782	346735165	1000	-	.	transcript_id "STRG.43769.1"; gene_id "STRG.43769";
chr5B	StringTie	exon	346735246	346735688	1000	-	.	transcript_id "STRG.43769.1"; gene_id "STRG.43769";
chr5B	StringTie	exon	346735789	346735950	1000	-	.	transcript_id "STRG.43769.1"; gene_id "STRG.43769";
chr5B	StringTie	exon	346737126	346737396	1000	-	.	transcript_id "STRG.43769.1"; gene_id "STRG.43769";
chr5B	StringTie	transcript	346923338	346924940	1000	-	.	transcript_id "STRG.43770.1"; gene_id "STRG.43770"
chr5B	StringTie	exon	346923338	346923973	1000	-	.	transcript_id "STRG.43770.1"; gene_id "STRG.43770";
chr5B	StringTie	exon	346924061	346924940	1000	-	.	transcript_id "STRG.43770.1"; gene_id "STRG.43770";
chr5B	StringTie	transcript	347045789	347050926	1000	+	.	transcript_id "STRG.43771.1"; gene_id "STRG.43771"
chr5B	StringTie	exon	347045789	347046097	1000	+	.	transcript_id "STRG.43771.1"; gene_id "STRG.43771";
chr5B	StringTie	exon	347046234	347046511	1000	+	.	transcript_id "STRG.43771.1"; gene_id "STRG.43771";
chr5B	StringTie	exon	347046597	347046694	1000	+	.	transcript_id "STRG.43771.1"; gene_id "STRG.43771";
chr5B	StringTie	exon	347046807	347046983	1000	+	.	transcript_id "STRG.43771.1"; gene_id "STRG.43771";
chr5B	StringTie	exon	347047102	347047202	1000	+	.	transcript_id "STRG.43771.1"; gene_id "STRG.43771";
chr5B	StringTie	exon	347047651	347047726	1000	+	.	transcript_id "STRG.43771.1"; gene_id "STRG.43771";
chr5B	StringTie	exon	347048401	347048645	1000	+	.	transcript_id "STRG.43771.1"; gene_id "STRG.43771";
chr5B	StringTie	exon	347048727	347048823	1000	+	.	transcript_id "STRG.43771.1"; gene_id "STRG.43771";
chr5B	StringTie	exon	347048920	347049006	1000	+	.	transcript_id "STRG.43771.1"; gene_id "STRG.43771";
chr5B	StringTie	exon	347049183	347049241	1000	+	.	transcript_id "STRG.43771.1"; gene_id "STRG.43771";
chr5B	StringTie	exon	347049325	347049416	1000	+	.	transcript_id "STRG.43771.1"; gene_id "STRG.43771";
chr5B	StringTie	exon	347049495	347049572	1000	+	.	transcript_id "STRG.43771.1"; gene_id "STRG.43771";
chr5B	StringTie	exon	347049682	347049842	1000	+	.	transcript_id "STRG.43771.1"; gene_id "STRG.43771";
chr5B	StringTie	exon	347050343	347050926	1000	+	.	transcript_id "STRG.43771.1"; gene_id "STRG.43771";
chr5B	StringTie	transcript	347052931	347055939	1000	-	.	transcript_id "STRG.43772.1"; gene_id "STRG.43772"
chr5B	StringTie	exon	347052931	347053482	1000	-	.	transcript_id "STRG.43772.1"; gene_id "STRG.43772";
chr5B	StringTie	exon	347053560	347053841	1000	-	.	transcript_id "STRG.43772.1"; gene_id "STRG.43772";
chr5B	StringTie	exon	347054030	347054220	1000	-	.	transcript_id "STRG.43772.1"; gene_id "STRG.43772";
chr5B	StringTie	exon	347054429	347054652	1000	-	.	transcript_id "STRG.43772.1"; gene_id "STRG.43772";
chr5B	StringTie	exon	347054984	347055939	1000	-	.	transcript_id "STRG.43772.1"; gene_id "STRG.43772";
chr5B	StringTie	transcript	347131448	347141195	1000	+	.	transcript_id "STRG.43774.1"; gene_id "STRG.43774"
chr5B	StringTie	exon	347131448	347131689	1000	+	.	transcript_id "STRG.43774.1"; gene_id "STRG.43774";
chr5B	StringTie	exon	347132130	347132260	1000	+	.	transcript_id "STRG.43774.1"; gene_id "STRG.43774";
chr5B	StringTie	exon	347132430	347132538	1000	+	.	transcript_id "STRG.43774.1"; gene_id "STRG.43774";
chr5B	StringTie	exon	347132662	347132748	1000	+	.	transcript_id "STRG.43774.1"; gene_id "STRG.43774";
chr5B	StringTie	exon	347140812	347141195	1000	+	.	transcript_id "STRG.43774.1"; gene_id "STRG.43774";
chr5B	StringTie	transcript	347153226	347155137	1000	+	.	transcript_id "STRG.43773.1"; gene_id "STRG.43773"
chr5B	StringTie	exon	347153226	347153597	1000	+	.	transcript_id "STRG.43773.1"; gene_id "STRG.43773";
chr5B	StringTie	exon	347153781	347153873	1000	+	.	transcript_id "STRG.43773.1"; gene_id "STRG.43773";
chr5B	StringTie	exon	347153984	347155137	1000	+	.	transcript_id "STRG.43773.1"; gene_id "STRG.43773";
chr5B	StringTie	transcript	347153226	347155714	1000	+	.	transcript_id "STRG.43773.2"; gene_id "STRG.43773"
chr5B	StringTie	exon	347153226	347153873	1000	+	.	transcript_id "STRG.43773.2"; gene_id "STRG.43773";
chr5B	StringTie	exon	347153984	347155137	1000	+	.	transcript_id "STRG.43773.2"; gene_id "STRG.43773";
chr5B	StringTie	exon	347155212	347155714	1000	+	.	transcript_id "STRG.43773.2"; gene_id "STRG.43773";
chr5B	StringTie	transcript	347305362	347308592	1000	+	.	transcript_id "STRG.43775.1"; gene_id "STRG.43775"
chr5B	StringTie	exon	347305362	347305582	1000	+	.	transcript_id "STRG.43775.1"; gene_id "STRG.43775";
chr5B	StringTie	exon	347305707	347305944	1000	+	.	transcript_id "STRG.43775.1"; gene_id "STRG.43775";
chr5B	StringTie	exon	347306933	347308592	1000	+	.	transcript_id "STRG.43775.1"; gene_id "STRG.43775";
chr5B	StringTie	transcript	347312044	347315887	1000	-	.	transcript_id "STRG.43776.1"; gene_id "STRG.43776"
chr5B	StringTie	exon	347312044	347312484	1000	-	.	transcript_id "STRG.43776.1"; gene_id "STRG.43776";
chr5B	StringTie	exon	347312638	347312754	1000	-	.	transcript_id "STRG.43776.1"; gene_id "STRG.43776";
chr5B	StringTie	exon	347312821	347312899	1000	-	.	transcript_id "STRG.43776.1"; gene_id "STRG.43776";
chr5B	StringTie	exon	347313303	347313411	1000	-	.	transcript_id "STRG.43776.1"; gene_id "STRG.43776";
chr5B	StringTie	exon	347315344	347315547	1000	-	.	transcript_id "STRG.43776.1"; gene_id "STRG.43776";
chr5B	StringTie	exon	347315703	347315887	1000	-	.	transcript_id "STRG.43776.1"; gene_id "STRG.43776";
chr5B	StringTie	transcript	347708082	347712053	1000	+	.	transcript_id "STRG.43778.1"; gene_id "STRG.43778"
chr5B	StringTie	exon	347708082	347709107	1000	+	.	transcript_id "STRG.43778.1"; gene_id "STRG.43778";
chr5B	StringTie	exon	347709656	347709723	1000	+	.	transcript_id "STRG.43778.1"; gene_id "STRG.43778";
chr5B	StringTie	exon	347709802	347709888	1000	+	.	transcript_id "STRG.43778.1"; gene_id "STRG.43778";
chr5B	StringTie	exon	347710301	347710375	1000	+	.	transcript_id "STRG.43778.1"; gene_id "STRG.43778";
chr5B	StringTie	exon	347711338	347711442	1000	+	.	transcript_id "STRG.43778.1"; gene_id "STRG.43778";
chr5B	StringTie	exon	347711614	347712053	1000	+	.	transcript_id "STRG.43778.1"; gene_id "STRG.43778";
chr5B	StringTie	transcript	347708082	347712053	1000	+	.	transcript_id "STRG.43778.10"; gene_id "STRG.43778"
chr5B	StringTie	exon	347708082	347709107	1000	+	.	transcript_id "STRG.43778.10"; gene_id "STRG.43778";
chr5B	StringTie	exon	347709656	347709723	1000	+	.	transcript_id "STRG.43778.10"; gene_id "STRG.43778";
chr5B	StringTie	exon	347709802	347709888	1000	+	.	transcript_id "STRG.43778.10"; gene_id "STRG.43778";
chr5B	StringTie	exon	347710301	347711442	1000	+	.	transcript_id "STRG.43778.10"; gene_id "STRG.43778";
chr5B	StringTie	exon	347711614	347712053	1000	+	.	transcript_id "STRG.43778.10"; gene_id "STRG.43778";
chr5B	StringTie	transcript	347708082	347712053	1000	+	.	transcript_id "STRG.43778.11"; gene_id "STRG.43778"
chr5B	StringTie	exon	347708082	347709107	1000	+	.	transcript_id "STRG.43778.11"; gene_id "STRG.43778";
chr5B	StringTie	exon	347709656	347709723	1000	+	.	transcript_id "STRG.43778.11"; gene_id "STRG.43778";
chr5B	StringTie	exon	347709802	347709888	1000	+	.	transcript_id "STRG.43778.11"; gene_id "STRG.43778";
chr5B	StringTie	exon	347710016	347710071	1000	+	.	transcript_id "STRG.43778.11"; gene_id "STRG.43778";
chr5B	StringTie	exon	347710301	347710375	1000	+	.	transcript_id "STRG.43778.11"; gene_id "STRG.43778";
chr5B	StringTie	exon	347711338	347711442	1000	+	.	transcript_id "STRG.43778.11"; gene_id "STRG.43778";
chr5B	StringTie	exon	347711614	347712053	1000	+	.	transcript_id "STRG.43778.11"; gene_id "STRG.43778";
chr5B	StringTie	transcript	347708082	347712053	1000	+	.	transcript_id "STRG.43778.2"; gene_id "STRG.43778"
chr5B	StringTie	exon	347708082	347709107	1000	+	.	transcript_id "STRG.43778.2"; gene_id "STRG.43778";
chr5B	StringTie	exon	347709656	347709723	1000	+	.	transcript_id "STRG.43778.2"; gene_id "STRG.43778";
chr5B	StringTie	exon	347709802	347709888	1000	+	.	transcript_id "STRG.43778.2"; gene_id "STRG.43778";
chr5B	StringTie	exon	347710301	347710375	1000	+	.	transcript_id "STRG.43778.2"; gene_id "STRG.43778";
chr5B	StringTie	exon	347711338	347711486	1000	+	.	transcript_id "STRG.43778.2"; gene_id "STRG.43778";
chr5B	StringTie	exon	347711614	347712053	1000	+	.	transcript_id "STRG.43778.2"; gene_id "STRG.43778";
chr5B	StringTie	transcript	347708082	347712053	1000	+	.	transcript_id "STRG.43778.3"; gene_id "STRG.43778"
chr5B	StringTie	exon	347708082	347708552	1000	+	.	transcript_id "STRG.43778.3"; gene_id "STRG.43778";
chr5B	StringTie	exon	347708617	347709107	1000	+	.	transcript_id "STRG.43778.3"; gene_id "STRG.43778";
chr5B	StringTie	exon	347709656	347709723	1000	+	.	transcript_id "STRG.43778.3"; gene_id "STRG.43778";
chr5B	StringTie	exon	347709802	347709888	1000	+	.	transcript_id "STRG.43778.3"; gene_id "STRG.43778";
chr5B	StringTie	exon	347710301	347710375	1000	+	.	transcript_id "STRG.43778.3"; gene_id "STRG.43778";
chr5B	StringTie	exon	347711338	347711442	1000	+	.	transcript_id "STRG.43778.3"; gene_id "STRG.43778";
chr5B	StringTie	exon	347711614	347712053	1000	+	.	transcript_id "STRG.43778.3"; gene_id "STRG.43778";
chr5B	StringTie	transcript	347708082	347712053	1000	+	.	transcript_id "STRG.43778.4"; gene_id "STRG.43778"
chr5B	StringTie	exon	347708082	347709107	1000	+	.	transcript_id "STRG.43778.4"; gene_id "STRG.43778";
chr5B	StringTie	exon	347709656	347709723	1000	+	.	transcript_id "STRG.43778.4"; gene_id "STRG.43778";
chr5B	StringTie	exon	347709802	347709888	1000	+	.	transcript_id "STRG.43778.4"; gene_id "STRG.43778";
chr5B	StringTie	exon	347710301	347712053	1000	+	.	transcript_id "STRG.43778.4"; gene_id "STRG.43778";
chr5B	StringTie	transcript	347708082	347712053	1000	+	.	transcript_id "STRG.43778.5"; gene_id "STRG.43778"
chr5B	StringTie	exon	347708082	347709107	1000	+	.	transcript_id "STRG.43778.5"; gene_id "STRG.43778";
chr5B	StringTie	exon	347709656	347709723	1000	+	.	transcript_id "STRG.43778.5"; gene_id "STRG.43778";
chr5B	StringTie	exon	347709802	347712053	1000	+	.	transcript_id "STRG.43778.5"; gene_id "STRG.43778";
chr5B	StringTie	transcript	347708082	347712053	1000	+	.	transcript_id "STRG.43778.6"; gene_id "STRG.43778"
chr5B	StringTie	exon	347708082	347709107	1000	+	.	transcript_id "STRG.43778.6"; gene_id "STRG.43778";
chr5B	StringTie	exon	347709656	347709723	1000	+	.	transcript_id "STRG.43778.6"; gene_id "STRG.43778";
chr5B	StringTie	exon	347709802	347710375	1000	+	.	transcript_id "STRG.43778.6"; gene_id "STRG.43778";
chr5B	StringTie	exon	347711338	347711442	1000	+	.	transcript_id "STRG.43778.6"; gene_id "STRG.43778";
chr5B	StringTie	exon	347711614	347712053	1000	+	.	transcript_id "STRG.43778.6"; gene_id "STRG.43778";
chr5B	StringTie	transcript	347708082	347712053	1000	+	.	transcript_id "STRG.43778.7"; gene_id "STRG.43778"
chr5B	StringTie	exon	347708082	347709107	1000	+	.	transcript_id "STRG.43778.7"; gene_id "STRG.43778";
chr5B	StringTie	exon	347709656	347709723	1000	+	.	transcript_id "STRG.43778.7"; gene_id "STRG.43778";
chr5B	StringTie	exon	347709802	347709888	1000	+	.	transcript_id "STRG.43778.7"; gene_id "STRG.43778";
chr5B	StringTie	exon	347710301	347710375	1000	+	.	transcript_id "STRG.43778.7"; gene_id "STRG.43778";
chr5B	StringTie	exon	347711338	347712053	1000	+	.	transcript_id "STRG.43778.7"; gene_id "STRG.43778";
chr5B	StringTie	transcript	347708082	347712053	1000	+	.	transcript_id "STRG.43778.8"; gene_id "STRG.43778"
chr5B	StringTie	exon	347708082	347709107	1000	+	.	transcript_id "STRG.43778.8"; gene_id "STRG.43778";
chr5B	StringTie	exon	347709656	347709723	1000	+	.	transcript_id "STRG.43778.8"; gene_id "STRG.43778";
chr5B	StringTie	exon	347709802	347711442	1000	+	.	transcript_id "STRG.43778.8"; gene_id "STRG.43778";
chr5B	StringTie	exon	347711614	347712053	1000	+	.	transcript_id "STRG.43778.8"; gene_id "STRG.43778";
chr5B	StringTie	transcript	347708082	347712053	1000	+	.	transcript_id "STRG.43778.9"; gene_id "STRG.43778"
chr5B	StringTie	exon	347708082	347709107	1000	+	.	transcript_id "STRG.43778.9"; gene_id "STRG.43778";
chr5B	StringTie	exon	347709656	347709723	1000	+	.	transcript_id "STRG.43778.9"; gene_id "STRG.43778";
chr5B	StringTie	exon	347709802	347709888	1000	+	.	transcript_id "STRG.43778.9"; gene_id "STRG.43778";
chr5B	StringTie	exon	347710301	347710451	1000	+	.	transcript_id "STRG.43778.9"; gene_id "STRG.43778";
chr5B	StringTie	exon	347710677	347711442	1000	+	.	transcript_id "STRG.43778.9"; gene_id "STRG.43778";
chr5B	StringTie	exon	347711614	347712053	1000	+	.	transcript_id "STRG.43778.9"; gene_id "STRG.43778";
chr5B	StringTie	transcript	347708617	347712053	1000	+	.	transcript_id "STRG.43778.12"; gene_id "STRG.43778"
chr5B	StringTie	exon	347708617	347709107	1000	+	.	transcript_id "STRG.43778.12"; gene_id "STRG.43778";
chr5B	StringTie	exon	347709656	347709723	1000	+	.	transcript_id "STRG.43778.12"; gene_id "STRG.43778";
chr5B	StringTie	exon	347709802	347710375	1000	+	.	transcript_id "STRG.43778.12"; gene_id "STRG.43778";
chr5B	StringTie	exon	347711338	347712053	1000	+	.	transcript_id "STRG.43778.12"; gene_id "STRG.43778";
chr5B	StringTie	transcript	348082685	348085768	1000	-	.	transcript_id "STRG.43777.1"; gene_id "STRG.43777"
chr5B	StringTie	exon	348082685	348085176	1000	-	.	transcript_id "STRG.43777.1"; gene_id "STRG.43777";
chr5B	StringTie	exon	348085425	348085768	1000	-	.	transcript_id "STRG.43777.1"; gene_id "STRG.43777";
chr5B	StringTie	transcript	349051084	349053700	1000	+	.	transcript_id "STRG.43779.1"; gene_id "STRG.43779"
chr5B	StringTie	exon	349051084	349051790	1000	+	.	transcript_id "STRG.43779.1"; gene_id "STRG.43779";
chr5B	StringTie	exon	349051869	349052792	1000	+	.	transcript_id "STRG.43779.1"; gene_id "STRG.43779";
chr5B	StringTie	exon	349052919	349053700	1000	+	.	transcript_id "STRG.43779.1"; gene_id "STRG.43779";
chr5B	StringTie	transcript	349357008	349359597	1000	+	.	transcript_id "STRG.43780.1"; gene_id "STRG.43780"
chr5B	StringTie	exon	349357008	349357724	1000	+	.	transcript_id "STRG.43780.1"; gene_id "STRG.43780";
chr5B	StringTie	exon	349357803	349358726	1000	+	.	transcript_id "STRG.43780.1"; gene_id "STRG.43780";
chr5B	StringTie	exon	349358852	349359597	1000	+	.	transcript_id "STRG.43780.1"; gene_id "STRG.43780";
chr5B	StringTie	transcript	349662619	349675962	1000	-	.	transcript_id "STRG.43781.1"; gene_id "STRG.43781"
chr5B	StringTie	exon	349662619	349663019	1000	-	.	transcript_id "STRG.43781.1"; gene_id "STRG.43781";
chr5B	StringTie	exon	349663106	349663272	1000	-	.	transcript_id "STRG.43781.1"; gene_id "STRG.43781";
chr5B	StringTie	exon	349663374	349664570	1000	-	.	transcript_id "STRG.43781.1"; gene_id "STRG.43781";
chr5B	StringTie	exon	349664878	349665011	1000	-	.	transcript_id "STRG.43781.1"; gene_id "STRG.43781";
chr5B	StringTie	exon	349665092	349665212	1000	-	.	transcript_id "STRG.43781.1"; gene_id "STRG.43781";
chr5B	StringTie	exon	349665291	349665406	1000	-	.	transcript_id "STRG.43781.1"; gene_id "STRG.43781";
chr5B	StringTie	exon	349665516	349665595	1000	-	.	transcript_id "STRG.43781.1"; gene_id "STRG.43781";
chr5B	StringTie	exon	349671035	349671160	1000	-	.	transcript_id "STRG.43781.1"; gene_id "STRG.43781";
chr5B	StringTie	exon	349671336	349671416	1000	-	.	transcript_id "STRG.43781.1"; gene_id "STRG.43781";
chr5B	StringTie	exon	349674316	349674496	1000	-	.	transcript_id "STRG.43781.1"; gene_id "STRG.43781";
chr5B	StringTie	exon	349675401	349675465	1000	-	.	transcript_id "STRG.43781.1"; gene_id "STRG.43781";
chr5B	StringTie	exon	349675568	349675962	1000	-	.	transcript_id "STRG.43781.1"; gene_id "STRG.43781";
chr5B	StringTie	transcript	349664329	349675962	1000	-	.	transcript_id "STRG.43781.2"; gene_id "STRG.43781"
chr5B	StringTie	exon	349664329	349664570	1000	-	.	transcript_id "STRG.43781.2"; gene_id "STRG.43781";
chr5B	StringTie	exon	349664878	349665011	1000	-	.	transcript_id "STRG.43781.2"; gene_id "STRG.43781";
chr5B	StringTie	exon	349665092	349665212	1000	-	.	transcript_id "STRG.43781.2"; gene_id "STRG.43781";
chr5B	StringTie	exon	349665291	349665406	1000	-	.	transcript_id "STRG.43781.2"; gene_id "STRG.43781";
chr5B	StringTie	exon	349665516	349665595	1000	-	.	transcript_id "STRG.43781.2"; gene_id "STRG.43781";
chr5B	StringTie	exon	349671035	349671160	1000	-	.	transcript_id "STRG.43781.2"; gene_id "STRG.43781";
chr5B	StringTie	exon	349671336	349671416	1000	-	.	transcript_id "STRG.43781.2"; gene_id "STRG.43781";
chr5B	StringTie	exon	349674316	349674496	1000	-	.	transcript_id "STRG.43781.2"; gene_id "STRG.43781";
chr5B	StringTie	exon	349675401	349675465	1000	-	.	transcript_id "STRG.43781.2"; gene_id "STRG.43781";
chr5B	StringTie	exon	349675568	349675962	1000	-	.	transcript_id "STRG.43781.2"; gene_id "STRG.43781";
chr5B	StringTie	transcript	349664329	349675962	1000	-	.	transcript_id "STRG.43781.3"; gene_id "STRG.43781"
chr5B	StringTie	exon	349664329	349664570	1000	-	.	transcript_id "STRG.43781.3"; gene_id "STRG.43781";
chr5B	StringTie	exon	349664833	349665011	1000	-	.	transcript_id "STRG.43781.3"; gene_id "STRG.43781";
chr5B	StringTie	exon	349665092	349665212	1000	-	.	transcript_id "STRG.43781.3"; gene_id "STRG.43781";
chr5B	StringTie	exon	349665291	349665406	1000	-	.	transcript_id "STRG.43781.3"; gene_id "STRG.43781";
chr5B	StringTie	exon	349665516	349665595	1000	-	.	transcript_id "STRG.43781.3"; gene_id "STRG.43781";
chr5B	StringTie	exon	349671035	349671160	1000	-	.	transcript_id "STRG.43781.3"; gene_id "STRG.43781";
chr5B	StringTie	exon	349671336	349671416	1000	-	.	transcript_id "STRG.43781.3"; gene_id "STRG.43781";
chr5B	StringTie	exon	349674316	349674496	1000	-	.	transcript_id "STRG.43781.3"; gene_id "STRG.43781";
chr5B	StringTie	exon	349675401	349675465	1000	-	.	transcript_id "STRG.43781.3"; gene_id "STRG.43781";
chr5B	StringTie	exon	349675568	349675962	1000	-	.	transcript_id "STRG.43781.3"; gene_id "STRG.43781";
chr5B	StringTie	transcript	349771744	349778297	1000	-	.	transcript_id "STRG.43782.1"; gene_id "STRG.43782"
chr5B	StringTie	exon	349771744	349772263	1000	-	.	transcript_id "STRG.43782.1"; gene_id "STRG.43782";
chr5B	StringTie	exon	349772345	349772436	1000	-	.	transcript_id "STRG.43782.1"; gene_id "STRG.43782";
chr5B	StringTie	exon	349773046	349773128	1000	-	.	transcript_id "STRG.43782.1"; gene_id "STRG.43782";
chr5B	StringTie	exon	349773867	349773951	1000	-	.	transcript_id "STRG.43782.1"; gene_id "STRG.43782";
chr5B	StringTie	exon	349774991	349775218	1000	-	.	transcript_id "STRG.43782.1"; gene_id "STRG.43782";
chr5B	StringTie	exon	349775298	349775399	1000	-	.	transcript_id "STRG.43782.1"; gene_id "STRG.43782";
chr5B	StringTie	exon	349775961	349776096	1000	-	.	transcript_id "STRG.43782.1"; gene_id "STRG.43782";
chr5B	StringTie	exon	349776214	349776263	1000	-	.	transcript_id "STRG.43782.1"; gene_id "STRG.43782";
chr5B	StringTie	exon	349777904	349778297	1000	-	.	transcript_id "STRG.43782.1"; gene_id "STRG.43782";
chr5B	StringTie	transcript	350137198	350142294	1000	-	.	transcript_id "STRG.43783.1"; gene_id "STRG.43783"
chr5B	StringTie	exon	350137198	350137766	1000	-	.	transcript_id "STRG.43783.1"; gene_id "STRG.43783";
chr5B	StringTie	exon	350138896	350139193	1000	-	.	transcript_id "STRG.43783.1"; gene_id "STRG.43783";
chr5B	StringTie	exon	350139265	350139399	1000	-	.	transcript_id "STRG.43783.1"; gene_id "STRG.43783";
chr5B	StringTie	exon	350140688	350141505	1000	-	.	transcript_id "STRG.43783.1"; gene_id "STRG.43783";
chr5B	StringTie	exon	350142096	350142294	1000	-	.	transcript_id "STRG.43783.1"; gene_id "STRG.43783";
chr5B	StringTie	transcript	350169581	350170662	1000	-	.	transcript_id "STRG.43784.1"; gene_id "STRG.43784"
chr5B	StringTie	exon	350169581	350170662	1000	-	.	transcript_id "STRG.43784.1"; gene_id "STRG.43784";
chr5B	StringTie	transcript	350225106	350227538	1000	-	.	transcript_id "STRG.43786.1"; gene_id "STRG.43786"
chr5B	StringTie	exon	350225106	350225734	1000	-	.	transcript_id "STRG.43786.1"; gene_id "STRG.43786";
chr5B	StringTie	exon	350225827	350225980	1000	-	.	transcript_id "STRG.43786.1"; gene_id "STRG.43786";
chr5B	StringTie	exon	350226062	350226160	1000	-	.	transcript_id "STRG.43786.1"; gene_id "STRG.43786";
chr5B	StringTie	exon	350226243	350227257	1000	-	.	transcript_id "STRG.43786.1"; gene_id "STRG.43786";
chr5B	StringTie	exon	350227363	350227538	1000	-	.	transcript_id "STRG.43786.1"; gene_id "STRG.43786";
chr5B	StringTie	transcript	350225106	350227538	1000	-	.	transcript_id "STRG.43786.2"; gene_id "STRG.43786"
chr5B	StringTie	exon	350225106	350225734	1000	-	.	transcript_id "STRG.43786.2"; gene_id "STRG.43786";
chr5B	StringTie	exon	350225827	350225980	1000	-	.	transcript_id "STRG.43786.2"; gene_id "STRG.43786";
chr5B	StringTie	exon	350226062	350226160	1000	-	.	transcript_id "STRG.43786.2"; gene_id "STRG.43786";
chr5B	StringTie	exon	350226243	350226419	1000	-	.	transcript_id "STRG.43786.2"; gene_id "STRG.43786";
chr5B	StringTie	exon	350226532	350227257	1000	-	.	transcript_id "STRG.43786.2"; gene_id "STRG.43786";
chr5B	StringTie	exon	350227363	350227538	1000	-	.	transcript_id "STRG.43786.2"; gene_id "STRG.43786";
chr5B	StringTie	transcript	350225106	350227538	1000	-	.	transcript_id "STRG.43786.3"; gene_id "STRG.43786"
chr5B	StringTie	exon	350225106	350225980	1000	-	.	transcript_id "STRG.43786.3"; gene_id "STRG.43786";
chr5B	StringTie	exon	350226062	350226160	1000	-	.	transcript_id "STRG.43786.3"; gene_id "STRG.43786";
chr5B	StringTie	exon	350226243	350227257	1000	-	.	transcript_id "STRG.43786.3"; gene_id "STRG.43786";
chr5B	StringTie	exon	350227363	350227538	1000	-	.	transcript_id "STRG.43786.3"; gene_id "STRG.43786";
chr5B	StringTie	transcript	350225106	350227538	1000	-	.	transcript_id "STRG.43786.4"; gene_id "STRG.43786"
chr5B	StringTie	exon	350225106	350225734	1000	-	.	transcript_id "STRG.43786.4"; gene_id "STRG.43786";
chr5B	StringTie	exon	350225827	350225980	1000	-	.	transcript_id "STRG.43786.4"; gene_id "STRG.43786";
chr5B	StringTie	exon	350226062	350226160	1000	-	.	transcript_id "STRG.43786.4"; gene_id "STRG.43786";
chr5B	StringTie	exon	350226243	350227538	1000	-	.	transcript_id "STRG.43786.4"; gene_id "STRG.43786";
chr5B	StringTie	transcript	350578017	350580593	1000	-	.	transcript_id "STRG.43785.1"; gene_id "STRG.43785"
chr5B	StringTie	exon	350578017	350578703	1000	-	.	transcript_id "STRG.43785.1"; gene_id "STRG.43785";
chr5B	StringTie	exon	350578941	350580593	1000	-	.	transcript_id "STRG.43785.1"; gene_id "STRG.43785";
chr5B	StringTie	transcript	351122977	351126081	1000	-	.	transcript_id "STRG.43787.1"; gene_id "STRG.43787"
chr5B	StringTie	exon	351122977	351124050	1000	-	.	transcript_id "STRG.43787.1"; gene_id "STRG.43787";
chr5B	StringTie	exon	351125503	351126081	1000	-	.	transcript_id "STRG.43787.1"; gene_id "STRG.43787";
chr5B	StringTie	transcript	351348236	351351632	1000	+	.	transcript_id "STRG.43791.1"; gene_id "STRG.43791"
chr5B	StringTie	exon	351348236	351348555	1000	+	.	transcript_id "STRG.43791.1"; gene_id "STRG.43791";
chr5B	StringTie	exon	351349227	351349546	1000	+	.	transcript_id "STRG.43791.1"; gene_id "STRG.43791";
chr5B	StringTie	exon	351349829	351350065	1000	+	.	transcript_id "STRG.43791.1"; gene_id "STRG.43791";
chr5B	StringTie	exon	351350169	351350336	1000	+	.	transcript_id "STRG.43791.1"; gene_id "STRG.43791";
chr5B	StringTie	exon	351350931	351351632	1000	+	.	transcript_id "STRG.43791.1"; gene_id "STRG.43791";
chr5B	StringTie	transcript	351352027	351354915	1000	-	.	transcript_id "STRG.43792.1"; gene_id "STRG.43792"
chr5B	StringTie	exon	351352027	351352277	1000	-	.	transcript_id "STRG.43792.1"; gene_id "STRG.43792";
chr5B	StringTie	exon	351352411	351352492	1000	-	.	transcript_id "STRG.43792.1"; gene_id "STRG.43792";
chr5B	StringTie	exon	351352585	351352692	1000	-	.	transcript_id "STRG.43792.1"; gene_id "STRG.43792";
chr5B	StringTie	exon	351353061	351353158	1000	-	.	transcript_id "STRG.43792.1"; gene_id "STRG.43792";
chr5B	StringTie	exon	351353258	351353356	1000	-	.	transcript_id "STRG.43792.1"; gene_id "STRG.43792";
chr5B	StringTie	exon	351353502	351353639	1000	-	.	transcript_id "STRG.43792.1"; gene_id "STRG.43792";
chr5B	StringTie	exon	351353821	351353872	1000	-	.	transcript_id "STRG.43792.1"; gene_id "STRG.43792";
chr5B	StringTie	exon	351353946	351354059	1000	-	.	transcript_id "STRG.43792.1"; gene_id "STRG.43792";
chr5B	StringTie	exon	351354581	351354697	1000	-	.	transcript_id "STRG.43792.1"; gene_id "STRG.43792";
chr5B	StringTie	exon	351354809	351354915	1000	-	.	transcript_id "STRG.43792.1"; gene_id "STRG.43792";
chr5B	StringTie	transcript	351357840	351360587	1000	-	.	transcript_id "STRG.43788.1"; gene_id "STRG.43788"
chr5B	StringTie	exon	351357840	351358544	1000	-	.	transcript_id "STRG.43788.1"; gene_id "STRG.43788";
chr5B	StringTie	exon	351358642	351358785	1000	-	.	transcript_id "STRG.43788.1"; gene_id "STRG.43788";
chr5B	StringTie	exon	351359303	351359425	1000	-	.	transcript_id "STRG.43788.1"; gene_id "STRG.43788";
chr5B	StringTie	exon	351359816	351359998	1000	-	.	transcript_id "STRG.43788.1"; gene_id "STRG.43788";
chr5B	StringTie	exon	351360102	351360587	1000	-	.	transcript_id "STRG.43788.1"; gene_id "STRG.43788";
chr5B	StringTie	transcript	351357840	351360587	1000	-	.	transcript_id "STRG.43788.2"; gene_id "STRG.43788"
chr5B	StringTie	exon	351357840	351358544	1000	-	.	transcript_id "STRG.43788.2"; gene_id "STRG.43788";
chr5B	StringTie	exon	351358642	351358785	1000	-	.	transcript_id "STRG.43788.2"; gene_id "STRG.43788";
chr5B	StringTie	exon	351359816	351359998	1000	-	.	transcript_id "STRG.43788.2"; gene_id "STRG.43788";
chr5B	StringTie	exon	351360102	351360587	1000	-	.	transcript_id "STRG.43788.2"; gene_id "STRG.43788";
chr5B	StringTie	transcript	351552012	351557883	1000	-	.	transcript_id "STRG.43789.1"; gene_id "STRG.43789"
chr5B	StringTie	exon	351552012	351552912	1000	-	.	transcript_id "STRG.43789.1"; gene_id "STRG.43789";
chr5B	StringTie	exon	351553132	351553294	1000	-	.	transcript_id "STRG.43789.1"; gene_id "STRG.43789";
chr5B	StringTie	exon	351553703	351554917	1000	-	.	transcript_id "STRG.43789.1"; gene_id "STRG.43789";
chr5B	StringTie	exon	351555300	351556445	1000	-	.	transcript_id "STRG.43789.1"; gene_id "STRG.43789";
chr5B	StringTie	exon	351557443	351557883	1000	-	.	transcript_id "STRG.43789.1"; gene_id "STRG.43789";
chr5B	StringTie	transcript	351552012	351557883	1000	-	.	transcript_id "STRG.43789.2"; gene_id "STRG.43789"
chr5B	StringTie	exon	351552012	351552912	1000	-	.	transcript_id "STRG.43789.2"; gene_id "STRG.43789";
chr5B	StringTie	exon	351553132	351553260	1000	-	.	transcript_id "STRG.43789.2"; gene_id "STRG.43789";
chr5B	StringTie	exon	351553703	351554917	1000	-	.	transcript_id "STRG.43789.2"; gene_id "STRG.43789";
chr5B	StringTie	exon	351555300	351556445	1000	-	.	transcript_id "STRG.43789.2"; gene_id "STRG.43789";
chr5B	StringTie	exon	351557443	351557883	1000	-	.	transcript_id "STRG.43789.2"; gene_id "STRG.43789";
chr5B	StringTie	transcript	351874595	351892756	1000	+	.	transcript_id "STRG.43790.1"; gene_id "STRG.43790"
chr5B	StringTie	exon	351874595	351875142	1000	+	.	transcript_id "STRG.43790.1"; gene_id "STRG.43790";
chr5B	StringTie	exon	351875486	351876640	1000	+	.	transcript_id "STRG.43790.1"; gene_id "STRG.43790";
chr5B	StringTie	exon	351877751	351880042	1000	+	.	transcript_id "STRG.43790.1"; gene_id "STRG.43790";
chr5B	StringTie	exon	351880225	351880396	1000	+	.	transcript_id "STRG.43790.1"; gene_id "STRG.43790";
chr5B	StringTie	exon	351881720	351881970	1000	+	.	transcript_id "STRG.43790.1"; gene_id "STRG.43790";
chr5B	StringTie	exon	351888758	351888917	1000	+	.	transcript_id "STRG.43790.1"; gene_id "STRG.43790";
chr5B	StringTie	exon	351888995	351889084	1000	+	.	transcript_id "STRG.43790.1"; gene_id "STRG.43790";
chr5B	StringTie	exon	351890376	351890677	1000	+	.	transcript_id "STRG.43790.1"; gene_id "STRG.43790";
chr5B	StringTie	exon	351890860	351892756	1000	+	.	transcript_id "STRG.43790.1"; gene_id "STRG.43790";
chr5B	StringTie	transcript	351874595	351892756	1000	+	.	transcript_id "STRG.43790.2"; gene_id "STRG.43790"
chr5B	StringTie	exon	351874595	351876640	1000	+	.	transcript_id "STRG.43790.2"; gene_id "STRG.43790";
chr5B	StringTie	exon	351877751	351880042	1000	+	.	transcript_id "STRG.43790.2"; gene_id "STRG.43790";
chr5B	StringTie	exon	351880225	351880396	1000	+	.	transcript_id "STRG.43790.2"; gene_id "STRG.43790";
chr5B	StringTie	exon	351881720	351881970	1000	+	.	transcript_id "STRG.43790.2"; gene_id "STRG.43790";
chr5B	StringTie	exon	351888758	351888917	1000	+	.	transcript_id "STRG.43790.2"; gene_id "STRG.43790";
chr5B	StringTie	exon	351888995	351889084	1000	+	.	transcript_id "STRG.43790.2"; gene_id "STRG.43790";
chr5B	StringTie	exon	351890376	351890677	1000	+	.	transcript_id "STRG.43790.2"; gene_id "STRG.43790";
chr5B	StringTie	exon	351890860	351892756	1000	+	.	transcript_id "STRG.43790.2"; gene_id "STRG.43790";
chr5B	StringTie	transcript	351934966	351940027	1000	+	.	transcript_id "STRG.43793.1"; gene_id "STRG.43793"
chr5B	StringTie	exon	351934966	351935535	1000	+	.	transcript_id "STRG.43793.1"; gene_id "STRG.43793";
chr5B	StringTie	exon	351935652	351935689	1000	+	.	transcript_id "STRG.43793.1"; gene_id "STRG.43793";
chr5B	StringTie	exon	351936246	351936306	1000	+	.	transcript_id "STRG.43793.1"; gene_id "STRG.43793";
chr5B	StringTie	exon	351937139	351937233	1000	+	.	transcript_id "STRG.43793.1"; gene_id "STRG.43793";
chr5B	StringTie	exon	351937963	351938024	1000	+	.	transcript_id "STRG.43793.1"; gene_id "STRG.43793";
chr5B	StringTie	exon	351939044	351939247	1000	+	.	transcript_id "STRG.43793.1"; gene_id "STRG.43793";
chr5B	StringTie	exon	351939759	351940027	1000	+	.	transcript_id "STRG.43793.1"; gene_id "STRG.43793";
chr5B	StringTie	transcript	351934966	351940027	1000	+	.	transcript_id "STRG.43793.2"; gene_id "STRG.43793"
chr5B	StringTie	exon	351934966	351935535	1000	+	.	transcript_id "STRG.43793.2"; gene_id "STRG.43793";
chr5B	StringTie	exon	351935652	351935689	1000	+	.	transcript_id "STRG.43793.2"; gene_id "STRG.43793";
chr5B	StringTie	exon	351936246	351936306	1000	+	.	transcript_id "STRG.43793.2"; gene_id "STRG.43793";
chr5B	StringTie	exon	351937963	351938024	1000	+	.	transcript_id "STRG.43793.2"; gene_id "STRG.43793";
chr5B	StringTie	exon	351939044	351939247	1000	+	.	transcript_id "STRG.43793.2"; gene_id "STRG.43793";
chr5B	StringTie	exon	351939759	351940027	1000	+	.	transcript_id "STRG.43793.2"; gene_id "STRG.43793";
chr5B	StringTie	transcript	351934966	351940027	1000	+	.	transcript_id "STRG.43793.3"; gene_id "STRG.43793"
chr5B	StringTie	exon	351934966	351935535	1000	+	.	transcript_id "STRG.43793.3"; gene_id "STRG.43793";
chr5B	StringTie	exon	351935652	351935689	1000	+	.	transcript_id "STRG.43793.3"; gene_id "STRG.43793";
chr5B	StringTie	exon	351936246	351936306	1000	+	.	transcript_id "STRG.43793.3"; gene_id "STRG.43793";
chr5B	StringTie	exon	351937139	351939247	1000	+	.	transcript_id "STRG.43793.3"; gene_id "STRG.43793";
chr5B	StringTie	exon	351939759	351940027	1000	+	.	transcript_id "STRG.43793.3"; gene_id "STRG.43793";
chr5B	StringTie	transcript	351934966	351940027	1000	+	.	transcript_id "STRG.43793.4"; gene_id "STRG.43793"
chr5B	StringTie	exon	351934966	351935535	1000	+	.	transcript_id "STRG.43793.4"; gene_id "STRG.43793";
chr5B	StringTie	exon	351935652	351935689	1000	+	.	transcript_id "STRG.43793.4"; gene_id "STRG.43793";
chr5B	StringTie	exon	351936246	351938024	1000	+	.	transcript_id "STRG.43793.4"; gene_id "STRG.43793";
chr5B	StringTie	exon	351939044	351939247	1000	+	.	transcript_id "STRG.43793.4"; gene_id "STRG.43793";
chr5B	StringTie	exon	351939759	351940027	1000	+	.	transcript_id "STRG.43793.4"; gene_id "STRG.43793";
chr5B	StringTie	transcript	351934966	351940027	1000	+	.	transcript_id "STRG.43793.5"; gene_id "STRG.43793"
chr5B	StringTie	exon	351934966	351935535	1000	+	.	transcript_id "STRG.43793.5"; gene_id "STRG.43793";
chr5B	StringTie	exon	351935652	351935689	1000	+	.	transcript_id "STRG.43793.5"; gene_id "STRG.43793";
chr5B	StringTie	exon	351936246	351936306	1000	+	.	transcript_id "STRG.43793.5"; gene_id "STRG.43793";
chr5B	StringTie	exon	351937139	351937233	1000	+	.	transcript_id "STRG.43793.5"; gene_id "STRG.43793";
chr5B	StringTie	exon	351937963	351938024	1000	+	.	transcript_id "STRG.43793.5"; gene_id "STRG.43793";
chr5B	StringTie	exon	351938912	351938968	1000	+	.	transcript_id "STRG.43793.5"; gene_id "STRG.43793";
chr5B	StringTie	exon	351939044	351939247	1000	+	.	transcript_id "STRG.43793.5"; gene_id "STRG.43793";
chr5B	StringTie	exon	351939759	351940027	1000	+	.	transcript_id "STRG.43793.5"; gene_id "STRG.43793";
chr5B	StringTie	transcript	351934966	351940027	1000	+	.	transcript_id "STRG.43793.6"; gene_id "STRG.43793"
chr5B	StringTie	exon	351934966	351935535	1000	+	.	transcript_id "STRG.43793.6"; gene_id "STRG.43793";
chr5B	StringTie	exon	351935652	351935689	1000	+	.	transcript_id "STRG.43793.6"; gene_id "STRG.43793";
chr5B	StringTie	exon	351936246	351937233	1000	+	.	transcript_id "STRG.43793.6"; gene_id "STRG.43793";
chr5B	StringTie	exon	351937963	351938024	1000	+	.	transcript_id "STRG.43793.6"; gene_id "STRG.43793";
chr5B	StringTie	exon	351939044	351939247	1000	+	.	transcript_id "STRG.43793.6"; gene_id "STRG.43793";
chr5B	StringTie	exon	351939759	351940027	1000	+	.	transcript_id "STRG.43793.6"; gene_id "STRG.43793";
chr5B	StringTie	transcript	351934966	351940027	1000	+	.	transcript_id "STRG.43793.7"; gene_id "STRG.43793"
chr5B	StringTie	exon	351934966	351935535	1000	+	.	transcript_id "STRG.43793.7"; gene_id "STRG.43793";
chr5B	StringTie	exon	351935652	351935689	1000	+	.	transcript_id "STRG.43793.7"; gene_id "STRG.43793";
chr5B	StringTie	exon	351936246	351936306	1000	+	.	transcript_id "STRG.43793.7"; gene_id "STRG.43793";
chr5B	StringTie	exon	351937139	351937233	1000	+	.	transcript_id "STRG.43793.7"; gene_id "STRG.43793";
chr5B	StringTie	exon	351937963	351939247	1000	+	.	transcript_id "STRG.43793.7"; gene_id "STRG.43793";
chr5B	StringTie	exon	351939759	351940027	1000	+	.	transcript_id "STRG.43793.7"; gene_id "STRG.43793";
chr5B	StringTie	transcript	351934966	351940027	1000	+	.	transcript_id "STRG.43793.8"; gene_id "STRG.43793"
chr5B	StringTie	exon	351934966	351935535	1000	+	.	transcript_id "STRG.43793.8"; gene_id "STRG.43793";
chr5B	StringTie	exon	351935652	351935689	1000	+	.	transcript_id "STRG.43793.8"; gene_id "STRG.43793";
chr5B	StringTie	exon	351936246	351939247	1000	+	.	transcript_id "STRG.43793.8"; gene_id "STRG.43793";
chr5B	StringTie	exon	351939759	351940027	1000	+	.	transcript_id "STRG.43793.8"; gene_id "STRG.43793";
chr5B	StringTie	transcript	351950106	351953667	1000	-	.	transcript_id "STRG.43794.1"; gene_id "STRG.43794"
chr5B	StringTie	exon	351950106	351950483	1000	-	.	transcript_id "STRG.43794.1"; gene_id "STRG.43794";
chr5B	StringTie	exon	351950580	351953667	1000	-	.	transcript_id "STRG.43794.1"; gene_id "STRG.43794";
chr5B	StringTie	transcript	351950106	351953667	1000	-	.	transcript_id "STRG.43794.2"; gene_id "STRG.43794"
chr5B	StringTie	exon	351950106	351950483	1000	-	.	transcript_id "STRG.43794.2"; gene_id "STRG.43794";
chr5B	StringTie	exon	351950580	351953290	1000	-	.	transcript_id "STRG.43794.2"; gene_id "STRG.43794";
chr5B	StringTie	exon	351953538	351953667	1000	-	.	transcript_id "STRG.43794.2"; gene_id "STRG.43794";
chr5B	StringTie	transcript	352633570	352641776	1000	+	.	transcript_id "STRG.43795.1"; gene_id "STRG.43795"
chr5B	StringTie	exon	352633570	352636786	1000	+	.	transcript_id "STRG.43795.1"; gene_id "STRG.43795";
chr5B	StringTie	exon	352637796	352641776	1000	+	.	transcript_id "STRG.43795.1"; gene_id "STRG.43795";
chr5B	StringTie	transcript	352633570	352641776	1000	+	.	transcript_id "STRG.43795.2"; gene_id "STRG.43795"
chr5B	StringTie	exon	352633570	352634201	1000	+	.	transcript_id "STRG.43795.2"; gene_id "STRG.43795";
chr5B	StringTie	exon	352637796	352641776	1000	+	.	transcript_id "STRG.43795.2"; gene_id "STRG.43795";
chr5B	StringTie	transcript	352941046	352950600	1000	-	.	transcript_id "STRG.43799.3"; gene_id "STRG.43799"
chr5B	StringTie	exon	352941046	352941630	1000	-	.	transcript_id "STRG.43799.3"; gene_id "STRG.43799";
chr5B	StringTie	exon	352941779	352942033	1000	-	.	transcript_id "STRG.43799.3"; gene_id "STRG.43799";
chr5B	StringTie	exon	352942290	352942461	1000	-	.	transcript_id "STRG.43799.3"; gene_id "STRG.43799";
chr5B	StringTie	exon	352942569	352942796	1000	-	.	transcript_id "STRG.43799.3"; gene_id "STRG.43799";
chr5B	StringTie	exon	352943140	352943273	1000	-	.	transcript_id "STRG.43799.3"; gene_id "STRG.43799";
chr5B	StringTie	exon	352943369	352943452	1000	-	.	transcript_id "STRG.43799.3"; gene_id "STRG.43799";
chr5B	StringTie	exon	352943567	352943857	1000	-	.	transcript_id "STRG.43799.3"; gene_id "STRG.43799";
chr5B	StringTie	exon	352944176	352944508	1000	-	.	transcript_id "STRG.43799.3"; gene_id "STRG.43799";
chr5B	StringTie	exon	352944614	352944756	1000	-	.	transcript_id "STRG.43799.3"; gene_id "STRG.43799";
chr5B	StringTie	exon	352944892	352945017	1000	-	.	transcript_id "STRG.43799.3"; gene_id "STRG.43799";
chr5B	StringTie	exon	352945123	352945279	1000	-	.	transcript_id "STRG.43799.3"; gene_id "STRG.43799";
chr5B	StringTie	exon	352945364	352945467	1000	-	.	transcript_id "STRG.43799.3"; gene_id "STRG.43799";
chr5B	StringTie	exon	352945619	352945779	1000	-	.	transcript_id "STRG.43799.3"; gene_id "STRG.43799";
chr5B	StringTie	exon	352945856	352946172	1000	-	.	transcript_id "STRG.43799.3"; gene_id "STRG.43799";
chr5B	StringTie	exon	352946293	352946574	1000	-	.	transcript_id "STRG.43799.3"; gene_id "STRG.43799";
chr5B	StringTie	exon	352946918	352947219	1000	-	.	transcript_id "STRG.43799.3"; gene_id "STRG.43799";
chr5B	StringTie	exon	352947335	352947425	1000	-	.	transcript_id "STRG.43799.3"; gene_id "STRG.43799";
chr5B	StringTie	exon	352947608	352947661	1000	-	.	transcript_id "STRG.43799.3"; gene_id "STRG.43799";
chr5B	StringTie	exon	352949124	352949200	1000	-	.	transcript_id "STRG.43799.3"; gene_id "STRG.43799";
chr5B	StringTie	exon	352949286	352949445	1000	-	.	transcript_id "STRG.43799.3"; gene_id "STRG.43799";
chr5B	StringTie	exon	352949564	352949648	1000	-	.	transcript_id "STRG.43799.3"; gene_id "STRG.43799";
chr5B	StringTie	exon	352949720	352949808	1000	-	.	transcript_id "STRG.43799.3"; gene_id "STRG.43799";
chr5B	StringTie	exon	352950105	352950600	1000	-	.	transcript_id "STRG.43799.3"; gene_id "STRG.43799";
chr5B	StringTie	transcript	352941046	352951451	1000	-	.	transcript_id "STRG.43799.1"; gene_id "STRG.43799"
chr5B	StringTie	exon	352941046	352941630	1000	-	.	transcript_id "STRG.43799.1"; gene_id "STRG.43799";
chr5B	StringTie	exon	352941779	352942033	1000	-	.	transcript_id "STRG.43799.1"; gene_id "STRG.43799";
chr5B	StringTie	exon	352942290	352942461	1000	-	.	transcript_id "STRG.43799.1"; gene_id "STRG.43799";
chr5B	StringTie	exon	352942569	352942796	1000	-	.	transcript_id "STRG.43799.1"; gene_id "STRG.43799";
chr5B	StringTie	exon	352943140	352943273	1000	-	.	transcript_id "STRG.43799.1"; gene_id "STRG.43799";
chr5B	StringTie	exon	352943369	352943452	1000	-	.	transcript_id "STRG.43799.1"; gene_id "STRG.43799";
chr5B	StringTie	exon	352943567	352943857	1000	-	.	transcript_id "STRG.43799.1"; gene_id "STRG.43799";
chr5B	StringTie	exon	352944176	352944508	1000	-	.	transcript_id "STRG.43799.1"; gene_id "STRG.43799";
chr5B	StringTie	exon	352944614	352944756	1000	-	.	transcript_id "STRG.43799.1"; gene_id "STRG.43799";
chr5B	StringTie	exon	352944892	352945017	1000	-	.	transcript_id "STRG.43799.1"; gene_id "STRG.43799";
chr5B	StringTie	exon	352945123	352945279	1000	-	.	transcript_id "STRG.43799.1"; gene_id "STRG.43799";
chr5B	StringTie	exon	352945364	352945467	1000	-	.	transcript_id "STRG.43799.1"; gene_id "STRG.43799";
chr5B	StringTie	exon	352945619	352945779	1000	-	.	transcript_id "STRG.43799.1"; gene_id "STRG.43799";
chr5B	StringTie	exon	352945856	352946172	1000	-	.	transcript_id "STRG.43799.1"; gene_id "STRG.43799";
chr5B	StringTie	exon	352946293	352946574	1000	-	.	transcript_id "STRG.43799.1"; gene_id "STRG.43799";
chr5B	StringTie	exon	352946918	352947219	1000	-	.	transcript_id "STRG.43799.1"; gene_id "STRG.43799";
chr5B	StringTie	exon	352947335	352947425	1000	-	.	transcript_id "STRG.43799.1"; gene_id "STRG.43799";
chr5B	StringTie	exon	352947608	352947661	1000	-	.	transcript_id "STRG.43799.1"; gene_id "STRG.43799";
chr5B	StringTie	exon	352949124	352949200	1000	-	.	transcript_id "STRG.43799.1"; gene_id "STRG.43799";
chr5B	StringTie	exon	352949286	352949445	1000	-	.	transcript_id "STRG.43799.1"; gene_id "STRG.43799";
chr5B	StringTie	exon	352949564	352949648	1000	-	.	transcript_id "STRG.43799.1"; gene_id "STRG.43799";
chr5B	StringTie	exon	352949720	352949808	1000	-	.	transcript_id "STRG.43799.1"; gene_id "STRG.43799";
chr5B	StringTie	exon	352950601	352950721	1000	-	.	transcript_id "STRG.43799.1"; gene_id "STRG.43799";
chr5B	StringTie	exon	352950818	352951451	1000	-	.	transcript_id "STRG.43799.1"; gene_id "STRG.43799";
chr5B	StringTie	transcript	352941046	352951451	1000	-	.	transcript_id "STRG.43799.2"; gene_id "STRG.43799"
chr5B	StringTie	exon	352941046	352941630	1000	-	.	transcript_id "STRG.43799.2"; gene_id "STRG.43799";
chr5B	StringTie	exon	352941779	352942033	1000	-	.	transcript_id "STRG.43799.2"; gene_id "STRG.43799";
chr5B	StringTie	exon	352942290	352942461	1000	-	.	transcript_id "STRG.43799.2"; gene_id "STRG.43799";
chr5B	StringTie	exon	352942569	352942796	1000	-	.	transcript_id "STRG.43799.2"; gene_id "STRG.43799";
chr5B	StringTie	exon	352943140	352943273	1000	-	.	transcript_id "STRG.43799.2"; gene_id "STRG.43799";
chr5B	StringTie	exon	352943369	352943452	1000	-	.	transcript_id "STRG.43799.2"; gene_id "STRG.43799";
chr5B	StringTie	exon	352943567	352943857	1000	-	.	transcript_id "STRG.43799.2"; gene_id "STRG.43799";
chr5B	StringTie	exon	352944176	352944508	1000	-	.	transcript_id "STRG.43799.2"; gene_id "STRG.43799";
chr5B	StringTie	exon	352944614	352944756	1000	-	.	transcript_id "STRG.43799.2"; gene_id "STRG.43799";
chr5B	StringTie	exon	352944892	352945017	1000	-	.	transcript_id "STRG.43799.2"; gene_id "STRG.43799";
chr5B	StringTie	exon	352945123	352945279	1000	-	.	transcript_id "STRG.43799.2"; gene_id "STRG.43799";
chr5B	StringTie	exon	352945364	352945467	1000	-	.	transcript_id "STRG.43799.2"; gene_id "STRG.43799";
chr5B	StringTie	exon	352945619	352945779	1000	-	.	transcript_id "STRG.43799.2"; gene_id "STRG.43799";
chr5B	StringTie	exon	352945856	352946172	1000	-	.	transcript_id "STRG.43799.2"; gene_id "STRG.43799";
chr5B	StringTie	exon	352946293	352946574	1000	-	.	transcript_id "STRG.43799.2"; gene_id "STRG.43799";
chr5B	StringTie	exon	352946918	352947219	1000	-	.	transcript_id "STRG.43799.2"; gene_id "STRG.43799";
chr5B	StringTie	exon	352947335	352947425	1000	-	.	transcript_id "STRG.43799.2"; gene_id "STRG.43799";
chr5B	StringTie	exon	352949124	352949200	1000	-	.	transcript_id "STRG.43799.2"; gene_id "STRG.43799";
chr5B	StringTie	exon	352949286	352949445	1000	-	.	transcript_id "STRG.43799.2"; gene_id "STRG.43799";
chr5B	StringTie	exon	352949564	352949648	1000	-	.	transcript_id "STRG.43799.2"; gene_id "STRG.43799";
chr5B	StringTie	exon	352949720	352949808	1000	-	.	transcript_id "STRG.43799.2"; gene_id "STRG.43799";
chr5B	StringTie	exon	352950601	352950721	1000	-	.	transcript_id "STRG.43799.2"; gene_id "STRG.43799";
chr5B	StringTie	exon	352950818	352951451	1000	-	.	transcript_id "STRG.43799.2"; gene_id "STRG.43799";
chr5B	StringTie	transcript	353482111	353483959	1000	+	.	transcript_id "STRG.43796.1"; gene_id "STRG.43796"
chr5B	StringTie	exon	353482111	353482536	1000	+	.	transcript_id "STRG.43796.1"; gene_id "STRG.43796";
chr5B	StringTie	exon	353482653	353482784	1000	+	.	transcript_id "STRG.43796.1"; gene_id "STRG.43796";
chr5B	StringTie	exon	353483083	353483959	1000	+	.	transcript_id "STRG.43796.1"; gene_id "STRG.43796";
chr5B	StringTie	transcript	353482111	353483959	1000	+	.	transcript_id "STRG.43796.2"; gene_id "STRG.43796"
chr5B	StringTie	exon	353482111	353482536	1000	+	.	transcript_id "STRG.43796.2"; gene_id "STRG.43796";
chr5B	StringTie	exon	353482653	353483959	1000	+	.	transcript_id "STRG.43796.2"; gene_id "STRG.43796";
chr5B	StringTie	transcript	353569161	353571189	1000	+	.	transcript_id "STRG.43797.1"; gene_id "STRG.43797"
chr5B	StringTie	exon	353569161	353569635	1000	+	.	transcript_id "STRG.43797.1"; gene_id "STRG.43797";
chr5B	StringTie	exon	353569732	353569863	1000	+	.	transcript_id "STRG.43797.1"; gene_id "STRG.43797";
chr5B	StringTie	exon	353570273	353571189	1000	+	.	transcript_id "STRG.43797.1"; gene_id "STRG.43797";
chr5B	StringTie	transcript	353569161	353571189	1000	+	.	transcript_id "STRG.43797.2"; gene_id "STRG.43797"
chr5B	StringTie	exon	353569161	353569635	1000	+	.	transcript_id "STRG.43797.2"; gene_id "STRG.43797";
chr5B	StringTie	exon	353569732	353569863	1000	+	.	transcript_id "STRG.43797.2"; gene_id "STRG.43797";
chr5B	StringTie	exon	353569939	353570107	1000	+	.	transcript_id "STRG.43797.2"; gene_id "STRG.43797";
chr5B	StringTie	exon	353570273	353571189	1000	+	.	transcript_id "STRG.43797.2"; gene_id "STRG.43797";
chr5B	StringTie	transcript	353571184	353574580	1000	-	.	transcript_id "STRG.43798.1"; gene_id "STRG.43798"
chr5B	StringTie	exon	353571184	353571961	1000	-	.	transcript_id "STRG.43798.1"; gene_id "STRG.43798";
chr5B	StringTie	exon	353572770	353572861	1000	-	.	transcript_id "STRG.43798.1"; gene_id "STRG.43798";
chr5B	StringTie	exon	353572964	353573041	1000	-	.	transcript_id "STRG.43798.1"; gene_id "STRG.43798";
chr5B	StringTie	exon	353573306	353573343	1000	-	.	transcript_id "STRG.43798.1"; gene_id "STRG.43798";
chr5B	StringTie	exon	353573422	353573549	1000	-	.	transcript_id "STRG.43798.1"; gene_id "STRG.43798";
chr5B	StringTie	exon	353574269	353574580	1000	-	.	transcript_id "STRG.43798.1"; gene_id "STRG.43798";
chr5B	StringTie	transcript	353756733	353760587	1000	+	.	transcript_id "STRG.43800.1"; gene_id "STRG.43800"
chr5B	StringTie	exon	353756733	353758265	1000	+	.	transcript_id "STRG.43800.1"; gene_id "STRG.43800";
chr5B	StringTie	exon	353760180	353760587	1000	+	.	transcript_id "STRG.43800.1"; gene_id "STRG.43800";
chr5B	StringTie	transcript	354085096	354086996	1000	+	.	transcript_id "STRG.43801.1"; gene_id "STRG.43801"
chr5B	StringTie	exon	354085096	354086996	1000	+	.	transcript_id "STRG.43801.1"; gene_id "STRG.43801";
chr5B	StringTie	transcript	354294631	354299846	1000	+	.	transcript_id "STRG.43802.1"; gene_id "STRG.43802"
chr5B	StringTie	exon	354294631	354295105	1000	+	.	transcript_id "STRG.43802.1"; gene_id "STRG.43802";
chr5B	StringTie	exon	354295197	354295648	1000	+	.	transcript_id "STRG.43802.1"; gene_id "STRG.43802";
chr5B	StringTie	exon	354296717	354296897	1000	+	.	transcript_id "STRG.43802.1"; gene_id "STRG.43802";
chr5B	StringTie	exon	354296998	354297092	1000	+	.	transcript_id "STRG.43802.1"; gene_id "STRG.43802";
chr5B	StringTie	exon	354297831	354298935	1000	+	.	transcript_id "STRG.43802.1"; gene_id "STRG.43802";
chr5B	StringTie	exon	354299482	354299846	1000	+	.	transcript_id "STRG.43802.1"; gene_id "STRG.43802";
chr5B	StringTie	transcript	354294631	354299846	1000	+	.	transcript_id "STRG.43802.2"; gene_id "STRG.43802"
chr5B	StringTie	exon	354294631	354295105	1000	+	.	transcript_id "STRG.43802.2"; gene_id "STRG.43802";
chr5B	StringTie	exon	354295197	354295648	1000	+	.	transcript_id "STRG.43802.2"; gene_id "STRG.43802";
chr5B	StringTie	exon	354296717	354296897	1000	+	.	transcript_id "STRG.43802.2"; gene_id "STRG.43802";
chr5B	StringTie	exon	354296998	354297092	1000	+	.	transcript_id "STRG.43802.2"; gene_id "STRG.43802";
chr5B	StringTie	exon	354297831	354297943	1000	+	.	transcript_id "STRG.43802.2"; gene_id "STRG.43802";
chr5B	StringTie	exon	354298105	354298935	1000	+	.	transcript_id "STRG.43802.2"; gene_id "STRG.43802";
chr5B	StringTie	exon	354299482	354299846	1000	+	.	transcript_id "STRG.43802.2"; gene_id "STRG.43802";
chr5B	StringTie	transcript	354294631	354299846	1000	+	.	transcript_id "STRG.43802.3"; gene_id "STRG.43802"
chr5B	StringTie	exon	354294631	354296897	1000	+	.	transcript_id "STRG.43802.3"; gene_id "STRG.43802";
chr5B	StringTie	exon	354296998	354297092	1000	+	.	transcript_id "STRG.43802.3"; gene_id "STRG.43802";
chr5B	StringTie	exon	354297831	354299846	1000	+	.	transcript_id "STRG.43802.3"; gene_id "STRG.43802";
chr5B	StringTie	transcript	354294631	354299846	1000	+	.	transcript_id "STRG.43802.4"; gene_id "STRG.43802"
chr5B	StringTie	exon	354294631	354295105	1000	+	.	transcript_id "STRG.43802.4"; gene_id "STRG.43802";
chr5B	StringTie	exon	354295197	354296897	1000	+	.	transcript_id "STRG.43802.4"; gene_id "STRG.43802";
chr5B	StringTie	exon	354296998	354297092	1000	+	.	transcript_id "STRG.43802.4"; gene_id "STRG.43802";
chr5B	StringTie	exon	354297831	354299846	1000	+	.	transcript_id "STRG.43802.4"; gene_id "STRG.43802";
chr5B	StringTie	transcript	354294631	354299846	1000	+	.	transcript_id "STRG.43802.5"; gene_id "STRG.43802"
chr5B	StringTie	exon	354294631	354295105	1000	+	.	transcript_id "STRG.43802.5"; gene_id "STRG.43802";
chr5B	StringTie	exon	354295197	354295648	1000	+	.	transcript_id "STRG.43802.5"; gene_id "STRG.43802";
chr5B	StringTie	exon	354296717	354296897	1000	+	.	transcript_id "STRG.43802.5"; gene_id "STRG.43802";
chr5B	StringTie	exon	354296998	354297092	1000	+	.	transcript_id "STRG.43802.5"; gene_id "STRG.43802";
chr5B	StringTie	exon	354297831	354297943	1000	+	.	transcript_id "STRG.43802.5"; gene_id "STRG.43802";
chr5B	StringTie	exon	354298696	354298935	1000	+	.	transcript_id "STRG.43802.5"; gene_id "STRG.43802";
chr5B	StringTie	exon	354299482	354299846	1000	+	.	transcript_id "STRG.43802.5"; gene_id "STRG.43802";
chr5B	StringTie	transcript	354294631	354299846	1000	+	.	transcript_id "STRG.43802.6"; gene_id "STRG.43802"
chr5B	StringTie	exon	354294631	354295105	1000	+	.	transcript_id "STRG.43802.6"; gene_id "STRG.43802";
chr5B	StringTie	exon	354295197	354295648	1000	+	.	transcript_id "STRG.43802.6"; gene_id "STRG.43802";
chr5B	StringTie	exon	354296717	354296897	1000	+	.	transcript_id "STRG.43802.6"; gene_id "STRG.43802";
chr5B	StringTie	exon	354296998	354297092	1000	+	.	transcript_id "STRG.43802.6"; gene_id "STRG.43802";
chr5B	StringTie	exon	354297831	354299846	1000	+	.	transcript_id "STRG.43802.6"; gene_id "STRG.43802";
chr5B	StringTie	transcript	354401929	354405806	1000	-	.	transcript_id "STRG.43804.1"; gene_id "STRG.43804"
chr5B	StringTie	exon	354401929	354402444	1000	-	.	transcript_id "STRG.43804.1"; gene_id "STRG.43804";
chr5B	StringTie	exon	354402663	354402716	1000	-	.	transcript_id "STRG.43804.1"; gene_id "STRG.43804";
chr5B	StringTie	exon	354403342	354403429	1000	-	.	transcript_id "STRG.43804.1"; gene_id "STRG.43804";
chr5B	StringTie	exon	354404046	354404169	1000	-	.	transcript_id "STRG.43804.1"; gene_id "STRG.43804";
chr5B	StringTie	exon	354404298	354404415	1000	-	.	transcript_id "STRG.43804.1"; gene_id "STRG.43804";
chr5B	StringTie	exon	354405025	354405248	1000	-	.	transcript_id "STRG.43804.1"; gene_id "STRG.43804";
chr5B	StringTie	exon	354405328	354405806	1000	-	.	transcript_id "STRG.43804.1"; gene_id "STRG.43804";
chr5B	StringTie	transcript	354401929	354405806	1000	-	.	transcript_id "STRG.43804.10"; gene_id "STRG.43804"
chr5B	StringTie	exon	354401929	354402444	1000	-	.	transcript_id "STRG.43804.10"; gene_id "STRG.43804";
chr5B	StringTie	exon	354402663	354402716	1000	-	.	transcript_id "STRG.43804.10"; gene_id "STRG.43804";
chr5B	StringTie	exon	354403342	354404169	1000	-	.	transcript_id "STRG.43804.10"; gene_id "STRG.43804";
chr5B	StringTie	exon	354405025	354405248	1000	-	.	transcript_id "STRG.43804.10"; gene_id "STRG.43804";
chr5B	StringTie	exon	354405328	354405806	1000	-	.	transcript_id "STRG.43804.10"; gene_id "STRG.43804";
chr5B	StringTie	transcript	354401929	354405806	1000	-	.	transcript_id "STRG.43804.2"; gene_id "STRG.43804"
chr5B	StringTie	exon	354401929	354402444	1000	-	.	transcript_id "STRG.43804.2"; gene_id "STRG.43804";
chr5B	StringTie	exon	354402663	354405248	1000	-	.	transcript_id "STRG.43804.2"; gene_id "STRG.43804";
chr5B	StringTie	exon	354405328	354405806	1000	-	.	transcript_id "STRG.43804.2"; gene_id "STRG.43804";
chr5B	StringTie	transcript	354401929	354405806	1000	-	.	transcript_id "STRG.43804.3"; gene_id "STRG.43804"
chr5B	StringTie	exon	354401929	354402444	1000	-	.	transcript_id "STRG.43804.3"; gene_id "STRG.43804";
chr5B	StringTie	exon	354402663	354404169	1000	-	.	transcript_id "STRG.43804.3"; gene_id "STRG.43804";
chr5B	StringTie	exon	354404298	354404415	1000	-	.	transcript_id "STRG.43804.3"; gene_id "STRG.43804";
chr5B	StringTie	exon	354405025	354405248	1000	-	.	transcript_id "STRG.43804.3"; gene_id "STRG.43804";
chr5B	StringTie	exon	354405328	354405806	1000	-	.	transcript_id "STRG.43804.3"; gene_id "STRG.43804";
chr5B	StringTie	transcript	354401929	354405806	1000	-	.	transcript_id "STRG.43804.4"; gene_id "STRG.43804"
chr5B	StringTie	exon	354401929	354402444	1000	-	.	transcript_id "STRG.43804.4"; gene_id "STRG.43804";
chr5B	StringTie	exon	354402663	354402716	1000	-	.	transcript_id "STRG.43804.4"; gene_id "STRG.43804";
chr5B	StringTie	exon	354403342	354403429	1000	-	.	transcript_id "STRG.43804.4"; gene_id "STRG.43804";
chr5B	StringTie	exon	354404046	354404169	1000	-	.	transcript_id "STRG.43804.4"; gene_id "STRG.43804";
chr5B	StringTie	exon	354405025	354405248	1000	-	.	transcript_id "STRG.43804.4"; gene_id "STRG.43804";
chr5B	StringTie	exon	354405328	354405806	1000	-	.	transcript_id "STRG.43804.4"; gene_id "STRG.43804";
chr5B	StringTie	transcript	354401929	354405806	1000	-	.	transcript_id "STRG.43804.5"; gene_id "STRG.43804"
chr5B	StringTie	exon	354401929	354402444	1000	-	.	transcript_id "STRG.43804.5"; gene_id "STRG.43804";
chr5B	StringTie	exon	354402663	354402716	1000	-	.	transcript_id "STRG.43804.5"; gene_id "STRG.43804";
chr5B	StringTie	exon	354403342	354404169	1000	-	.	transcript_id "STRG.43804.5"; gene_id "STRG.43804";
chr5B	StringTie	exon	354404298	354405248	1000	-	.	transcript_id "STRG.43804.5"; gene_id "STRG.43804";
chr5B	StringTie	exon	354405328	354405806	1000	-	.	transcript_id "STRG.43804.5"; gene_id "STRG.43804";
chr5B	StringTie	transcript	354401929	354405806	1000	-	.	transcript_id "STRG.43804.6"; gene_id "STRG.43804"
chr5B	StringTie	exon	354401929	354402444	1000	-	.	transcript_id "STRG.43804.6"; gene_id "STRG.43804";
chr5B	StringTie	exon	354402663	354404169	1000	-	.	transcript_id "STRG.43804.6"; gene_id "STRG.43804";
chr5B	StringTie	exon	354404298	354405248	1000	-	.	transcript_id "STRG.43804.6"; gene_id "STRG.43804";
chr5B	StringTie	exon	354405328	354405806	1000	-	.	transcript_id "STRG.43804.6"; gene_id "STRG.43804";
chr5B	StringTie	transcript	354401929	354405806	1000	-	.	transcript_id "STRG.43804.7"; gene_id "STRG.43804"
chr5B	StringTie	exon	354401929	354402444	1000	-	.	transcript_id "STRG.43804.7"; gene_id "STRG.43804";
chr5B	StringTie	exon	354402663	354402716	1000	-	.	transcript_id "STRG.43804.7"; gene_id "STRG.43804";
chr5B	StringTie	exon	354403342	354404169	1000	-	.	transcript_id "STRG.43804.7"; gene_id "STRG.43804";
chr5B	StringTie	exon	354404298	354404415	1000	-	.	transcript_id "STRG.43804.7"; gene_id "STRG.43804";
chr5B	StringTie	exon	354405025	354405248	1000	-	.	transcript_id "STRG.43804.7"; gene_id "STRG.43804";
chr5B	StringTie	exon	354405328	354405806	1000	-	.	transcript_id "STRG.43804.7"; gene_id "STRG.43804";
chr5B	StringTie	transcript	354401929	354405806	1000	-	.	transcript_id "STRG.43804.8"; gene_id "STRG.43804"
chr5B	StringTie	exon	354401929	354402444	1000	-	.	transcript_id "STRG.43804.8"; gene_id "STRG.43804";
chr5B	StringTie	exon	354402663	354402716	1000	-	.	transcript_id "STRG.43804.8"; gene_id "STRG.43804";
chr5B	StringTie	exon	354403342	354405248	1000	-	.	transcript_id "STRG.43804.8"; gene_id "STRG.43804";
chr5B	StringTie	exon	354405328	354405806	1000	-	.	transcript_id "STRG.43804.8"; gene_id "STRG.43804";
chr5B	StringTie	transcript	354401929	354405806	1000	-	.	transcript_id "STRG.43804.9"; gene_id "STRG.43804"
chr5B	StringTie	exon	354401929	354402444	1000	-	.	transcript_id "STRG.43804.9"; gene_id "STRG.43804";
chr5B	StringTie	exon	354402663	354404415	1000	-	.	transcript_id "STRG.43804.9"; gene_id "STRG.43804";
chr5B	StringTie	exon	354405025	354405248	1000	-	.	transcript_id "STRG.43804.9"; gene_id "STRG.43804";
chr5B	StringTie	exon	354405328	354405806	1000	-	.	transcript_id "STRG.43804.9"; gene_id "STRG.43804";
chr5B	StringTie	transcript	354627330	354629830	1000	+	.	transcript_id "STRG.43803.1"; gene_id "STRG.43803"
chr5B	StringTie	exon	354627330	354628582	1000	+	.	transcript_id "STRG.43803.1"; gene_id "STRG.43803";
chr5B	StringTie	exon	354628673	354629830	1000	+	.	transcript_id "STRG.43803.1"; gene_id "STRG.43803";
chr5B	StringTie	transcript	354822616	354828074	1000	+	.	transcript_id "STRG.43806.1"; gene_id "STRG.43806"
chr5B	StringTie	exon	354822616	354822869	1000	+	.	transcript_id "STRG.43806.1"; gene_id "STRG.43806";
chr5B	StringTie	exon	354822987	354823238	1000	+	.	transcript_id "STRG.43806.1"; gene_id "STRG.43806";
chr5B	StringTie	exon	354823559	354823718	1000	+	.	transcript_id "STRG.43806.1"; gene_id "STRG.43806";
chr5B	StringTie	exon	354824769	354824969	1000	+	.	transcript_id "STRG.43806.1"; gene_id "STRG.43806";
chr5B	StringTie	exon	354825062	354825126	1000	+	.	transcript_id "STRG.43806.1"; gene_id "STRG.43806";
chr5B	StringTie	exon	354825236	354825263	1000	+	.	transcript_id "STRG.43806.1"; gene_id "STRG.43806";
chr5B	StringTie	exon	354825343	354825419	1000	+	.	transcript_id "STRG.43806.1"; gene_id "STRG.43806";
chr5B	StringTie	exon	354825511	354825597	1000	+	.	transcript_id "STRG.43806.1"; gene_id "STRG.43806";
chr5B	StringTie	exon	354826096	354826146	1000	+	.	transcript_id "STRG.43806.1"; gene_id "STRG.43806";
chr5B	StringTie	exon	354826937	354827158	1000	+	.	transcript_id "STRG.43806.1"; gene_id "STRG.43806";
chr5B	StringTie	exon	354827250	354827343	1000	+	.	transcript_id "STRG.43806.1"; gene_id "STRG.43806";
chr5B	StringTie	exon	354827427	354827567	1000	+	.	transcript_id "STRG.43806.1"; gene_id "STRG.43806";
chr5B	StringTie	exon	354827664	354828074	1000	+	.	transcript_id "STRG.43806.1"; gene_id "STRG.43806";
chr5B	StringTie	transcript	354828142	354831636	1000	-	.	transcript_id "STRG.43807.1"; gene_id "STRG.43807"
chr5B	StringTie	exon	354828142	354829048	1000	-	.	transcript_id "STRG.43807.1"; gene_id "STRG.43807";
chr5B	StringTie	exon	354829130	354829249	1000	-	.	transcript_id "STRG.43807.1"; gene_id "STRG.43807";
chr5B	StringTie	exon	354829407	354829529	1000	-	.	transcript_id "STRG.43807.1"; gene_id "STRG.43807";
chr5B	StringTie	exon	354831566	354831636	1000	-	.	transcript_id "STRG.43807.1"; gene_id "STRG.43807";
chr5B	StringTie	transcript	355044013	355047429	1000	-	.	transcript_id "STRG.43805.1"; gene_id "STRG.43805"
chr5B	StringTie	exon	355044013	355045039	1000	-	.	transcript_id "STRG.43805.1"; gene_id "STRG.43805";
chr5B	StringTie	exon	355047246	355047429	1000	-	.	transcript_id "STRG.43805.1"; gene_id "STRG.43805";
chr5B	StringTie	transcript	355107719	355118668	1000	+	.	transcript_id "STRG.43809.1"; gene_id "STRG.43809"
chr5B	StringTie	exon	355107719	355107838	1000	+	.	transcript_id "STRG.43809.1"; gene_id "STRG.43809";
chr5B	StringTie	exon	355107920	355108342	1000	+	.	transcript_id "STRG.43809.1"; gene_id "STRG.43809";
chr5B	StringTie	exon	355110185	355110320	1000	+	.	transcript_id "STRG.43809.1"; gene_id "STRG.43809";
chr5B	StringTie	exon	355110463	355110534	1000	+	.	transcript_id "STRG.43809.1"; gene_id "STRG.43809";
chr5B	StringTie	exon	355110661	355110729	1000	+	.	transcript_id "STRG.43809.1"; gene_id "STRG.43809";
chr5B	StringTie	exon	355111553	355111624	1000	+	.	transcript_id "STRG.43809.1"; gene_id "STRG.43809";
chr5B	StringTie	exon	355111712	355111783	1000	+	.	transcript_id "STRG.43809.1"; gene_id "STRG.43809";
chr5B	StringTie	exon	355111868	355111939	1000	+	.	transcript_id "STRG.43809.1"; gene_id "STRG.43809";
chr5B	StringTie	exon	355112023	355112094	1000	+	.	transcript_id "STRG.43809.1"; gene_id "STRG.43809";
chr5B	StringTie	exon	355112183	355112254	1000	+	.	transcript_id "STRG.43809.1"; gene_id "STRG.43809";
chr5B	StringTie	exon	355112370	355112441	1000	+	.	transcript_id "STRG.43809.1"; gene_id "STRG.43809";
chr5B	StringTie	exon	355112517	355112588	1000	+	.	transcript_id "STRG.43809.1"; gene_id "STRG.43809";
chr5B	StringTie	exon	355112719	355112790	1000	+	.	transcript_id "STRG.43809.1"; gene_id "STRG.43809";
chr5B	StringTie	exon	355112881	355112946	1000	+	.	transcript_id "STRG.43809.1"; gene_id "STRG.43809";
chr5B	StringTie	exon	355113444	355113509	1000	+	.	transcript_id "STRG.43809.1"; gene_id "STRG.43809";
chr5B	StringTie	exon	355113601	355113639	1000	+	.	transcript_id "STRG.43809.1"; gene_id "STRG.43809";
chr5B	StringTie	exon	355113752	355113807	1000	+	.	transcript_id "STRG.43809.1"; gene_id "STRG.43809";
chr5B	StringTie	exon	355114438	355114814	1000	+	.	transcript_id "STRG.43809.1"; gene_id "STRG.43809";
chr5B	StringTie	exon	355114912	355115107	1000	+	.	transcript_id "STRG.43809.1"; gene_id "STRG.43809";
chr5B	StringTie	exon	355115282	355115449	1000	+	.	transcript_id "STRG.43809.1"; gene_id "STRG.43809";
chr5B	StringTie	exon	355115882	355116000	1000	+	.	transcript_id "STRG.43809.1"; gene_id "STRG.43809";
chr5B	StringTie	exon	355116090	355116300	1000	+	.	transcript_id "STRG.43809.1"; gene_id "STRG.43809";
chr5B	StringTie	exon	355116396	355116630	1000	+	.	transcript_id "STRG.43809.1"; gene_id "STRG.43809";
chr5B	StringTie	exon	355117267	355117417	1000	+	.	transcript_id "STRG.43809.1"; gene_id "STRG.43809";
chr5B	StringTie	exon	355118133	355118668	1000	+	.	transcript_id "STRG.43809.1"; gene_id "STRG.43809";
chr5B	StringTie	transcript	355107973	355118668	1000	+	.	transcript_id "STRG.43809.2"; gene_id "STRG.43809"
chr5B	StringTie	exon	355107973	355108342	1000	+	.	transcript_id "STRG.43809.2"; gene_id "STRG.43809";
chr5B	StringTie	exon	355110185	355110320	1000	+	.	transcript_id "STRG.43809.2"; gene_id "STRG.43809";
chr5B	StringTie	exon	355110463	355110534	1000	+	.	transcript_id "STRG.43809.2"; gene_id "STRG.43809";
chr5B	StringTie	exon	355110661	355110729	1000	+	.	transcript_id "STRG.43809.2"; gene_id "STRG.43809";
chr5B	StringTie	exon	355111553	355111624	1000	+	.	transcript_id "STRG.43809.2"; gene_id "STRG.43809";
chr5B	StringTie	exon	355111712	355111783	1000	+	.	transcript_id "STRG.43809.2"; gene_id "STRG.43809";
chr5B	StringTie	exon	355111868	355111939	1000	+	.	transcript_id "STRG.43809.2"; gene_id "STRG.43809";
chr5B	StringTie	exon	355112023	355112094	1000	+	.	transcript_id "STRG.43809.2"; gene_id "STRG.43809";
chr5B	StringTie	exon	355112183	355112254	1000	+	.	transcript_id "STRG.43809.2"; gene_id "STRG.43809";
chr5B	StringTie	exon	355112370	355112441	1000	+	.	transcript_id "STRG.43809.2"; gene_id "STRG.43809";
chr5B	StringTie	exon	355112517	355112588	1000	+	.	transcript_id "STRG.43809.2"; gene_id "STRG.43809";
chr5B	StringTie	exon	355112719	355112790	1000	+	.	transcript_id "STRG.43809.2"; gene_id "STRG.43809";
chr5B	StringTie	exon	355112881	355112946	1000	+	.	transcript_id "STRG.43809.2"; gene_id "STRG.43809";
chr5B	StringTie	exon	355113444	355113509	1000	+	.	transcript_id "STRG.43809.2"; gene_id "STRG.43809";
chr5B	StringTie	exon	355113601	355113639	1000	+	.	transcript_id "STRG.43809.2"; gene_id "STRG.43809";
chr5B	StringTie	exon	355113752	355113807	1000	+	.	transcript_id "STRG.43809.2"; gene_id "STRG.43809";
chr5B	StringTie	exon	355114438	355114814	1000	+	.	transcript_id "STRG.43809.2"; gene_id "STRG.43809";
chr5B	StringTie	exon	355114912	355115107	1000	+	.	transcript_id "STRG.43809.2"; gene_id "STRG.43809";
chr5B	StringTie	exon	355115282	355115449	1000	+	.	transcript_id "STRG.43809.2"; gene_id "STRG.43809";
chr5B	StringTie	exon	355115882	355116000	1000	+	.	transcript_id "STRG.43809.2"; gene_id "STRG.43809";
chr5B	StringTie	exon	355116090	355116300	1000	+	.	transcript_id "STRG.43809.2"; gene_id "STRG.43809";
chr5B	StringTie	exon	355116396	355116630	1000	+	.	transcript_id "STRG.43809.2"; gene_id "STRG.43809";
chr5B	StringTie	exon	355117267	355117417	1000	+	.	transcript_id "STRG.43809.2"; gene_id "STRG.43809";
chr5B	StringTie	exon	355118133	355118668	1000	+	.	transcript_id "STRG.43809.2"; gene_id "STRG.43809";
chr5B	StringTie	transcript	355107973	355118668	1000	+	.	transcript_id "STRG.43809.3"; gene_id "STRG.43809"
chr5B	StringTie	exon	355107973	355108342	1000	+	.	transcript_id "STRG.43809.3"; gene_id "STRG.43809";
chr5B	StringTie	exon	355110185	355110320	1000	+	.	transcript_id "STRG.43809.3"; gene_id "STRG.43809";
chr5B	StringTie	exon	355110463	355110534	1000	+	.	transcript_id "STRG.43809.3"; gene_id "STRG.43809";
chr5B	StringTie	exon	355110661	355110729	1000	+	.	transcript_id "STRG.43809.3"; gene_id "STRG.43809";
chr5B	StringTie	exon	355111553	355111624	1000	+	.	transcript_id "STRG.43809.3"; gene_id "STRG.43809";
chr5B	StringTie	exon	355111712	355111783	1000	+	.	transcript_id "STRG.43809.3"; gene_id "STRG.43809";
chr5B	StringTie	exon	355111868	355111939	1000	+	.	transcript_id "STRG.43809.3"; gene_id "STRG.43809";
chr5B	StringTie	exon	355112023	355112094	1000	+	.	transcript_id "STRG.43809.3"; gene_id "STRG.43809";
chr5B	StringTie	exon	355112183	355112281	1000	+	.	transcript_id "STRG.43809.3"; gene_id "STRG.43809";
chr5B	StringTie	exon	355112370	355112441	1000	+	.	transcript_id "STRG.43809.3"; gene_id "STRG.43809";
chr5B	StringTie	exon	355112517	355112588	1000	+	.	transcript_id "STRG.43809.3"; gene_id "STRG.43809";
chr5B	StringTie	exon	355112719	355112790	1000	+	.	transcript_id "STRG.43809.3"; gene_id "STRG.43809";
chr5B	StringTie	exon	355112881	355112946	1000	+	.	transcript_id "STRG.43809.3"; gene_id "STRG.43809";
chr5B	StringTie	exon	355113444	355113509	1000	+	.	transcript_id "STRG.43809.3"; gene_id "STRG.43809";
chr5B	StringTie	exon	355113601	355113639	1000	+	.	transcript_id "STRG.43809.3"; gene_id "STRG.43809";
chr5B	StringTie	exon	355113752	355113807	1000	+	.	transcript_id "STRG.43809.3"; gene_id "STRG.43809";
chr5B	StringTie	exon	355114438	355114814	1000	+	.	transcript_id "STRG.43809.3"; gene_id "STRG.43809";
chr5B	StringTie	exon	355114912	355115107	1000	+	.	transcript_id "STRG.43809.3"; gene_id "STRG.43809";
chr5B	StringTie	exon	355115282	355115449	1000	+	.	transcript_id "STRG.43809.3"; gene_id "STRG.43809";
chr5B	StringTie	exon	355115882	355116000	1000	+	.	transcript_id "STRG.43809.3"; gene_id "STRG.43809";
chr5B	StringTie	exon	355116090	355116300	1000	+	.	transcript_id "STRG.43809.3"; gene_id "STRG.43809";
chr5B	StringTie	exon	355116396	355116630	1000	+	.	transcript_id "STRG.43809.3"; gene_id "STRG.43809";
chr5B	StringTie	exon	355117267	355117417	1000	+	.	transcript_id "STRG.43809.3"; gene_id "STRG.43809";
chr5B	StringTie	exon	355118133	355118668	1000	+	.	transcript_id "STRG.43809.3"; gene_id "STRG.43809";
chr5B	StringTie	transcript	355107973	355118668	1000	+	.	transcript_id "STRG.43809.4"; gene_id "STRG.43809"
chr5B	StringTie	exon	355107973	355108342	1000	+	.	transcript_id "STRG.43809.4"; gene_id "STRG.43809";
chr5B	StringTie	exon	355110185	355110320	1000	+	.	transcript_id "STRG.43809.4"; gene_id "STRG.43809";
chr5B	StringTie	exon	355110463	355110534	1000	+	.	transcript_id "STRG.43809.4"; gene_id "STRG.43809";
chr5B	StringTie	exon	355110661	355110729	1000	+	.	transcript_id "STRG.43809.4"; gene_id "STRG.43809";
chr5B	StringTie	exon	355111553	355111624	1000	+	.	transcript_id "STRG.43809.4"; gene_id "STRG.43809";
chr5B	StringTie	exon	355111712	355111783	1000	+	.	transcript_id "STRG.43809.4"; gene_id "STRG.43809";
chr5B	StringTie	exon	355111868	355111939	1000	+	.	transcript_id "STRG.43809.4"; gene_id "STRG.43809";
chr5B	StringTie	exon	355112023	355112094	1000	+	.	transcript_id "STRG.43809.4"; gene_id "STRG.43809";
chr5B	StringTie	exon	355112183	355112254	1000	+	.	transcript_id "STRG.43809.4"; gene_id "STRG.43809";
chr5B	StringTie	exon	355112370	355112441	1000	+	.	transcript_id "STRG.43809.4"; gene_id "STRG.43809";
chr5B	StringTie	exon	355112517	355112588	1000	+	.	transcript_id "STRG.43809.4"; gene_id "STRG.43809";
chr5B	StringTie	exon	355112719	355112790	1000	+	.	transcript_id "STRG.43809.4"; gene_id "STRG.43809";
chr5B	StringTie	exon	355112881	355112946	1000	+	.	transcript_id "STRG.43809.4"; gene_id "STRG.43809";
chr5B	StringTie	exon	355113444	355113509	1000	+	.	transcript_id "STRG.43809.4"; gene_id "STRG.43809";
chr5B	StringTie	exon	355113601	355113639	1000	+	.	transcript_id "STRG.43809.4"; gene_id "STRG.43809";
chr5B	StringTie	exon	355113752	355113807	1000	+	.	transcript_id "STRG.43809.4"; gene_id "STRG.43809";
chr5B	StringTie	exon	355114912	355115107	1000	+	.	transcript_id "STRG.43809.4"; gene_id "STRG.43809";
chr5B	StringTie	exon	355115282	355115449	1000	+	.	transcript_id "STRG.43809.4"; gene_id "STRG.43809";
chr5B	StringTie	exon	355115882	355116000	1000	+	.	transcript_id "STRG.43809.4"; gene_id "STRG.43809";
chr5B	StringTie	exon	355116090	355116300	1000	+	.	transcript_id "STRG.43809.4"; gene_id "STRG.43809";
chr5B	StringTie	exon	355116396	355116630	1000	+	.	transcript_id "STRG.43809.4"; gene_id "STRG.43809";
chr5B	StringTie	exon	355117267	355117417	1000	+	.	transcript_id "STRG.43809.4"; gene_id "STRG.43809";
chr5B	StringTie	exon	355118133	355118668	1000	+	.	transcript_id "STRG.43809.4"; gene_id "STRG.43809";
chr5B	StringTie	transcript	355118896	355121149	1000	-	.	transcript_id "STRG.43810.1"; gene_id "STRG.43810"
chr5B	StringTie	exon	355118896	355119337	1000	-	.	transcript_id "STRG.43810.1"; gene_id "STRG.43810";
chr5B	StringTie	exon	355119411	355119562	1000	-	.	transcript_id "STRG.43810.1"; gene_id "STRG.43810";
chr5B	StringTie	exon	355119706	355119786	1000	-	.	transcript_id "STRG.43810.1"; gene_id "STRG.43810";
chr5B	StringTie	exon	355119951	355120196	1000	-	.	transcript_id "STRG.43810.1"; gene_id "STRG.43810";
chr5B	StringTie	exon	355120853	355121149	1000	-	.	transcript_id "STRG.43810.1"; gene_id "STRG.43810";
chr5B	StringTie	transcript	355279935	355284083	1000	-	.	transcript_id "STRG.43808.1"; gene_id "STRG.43808"
chr5B	StringTie	exon	355279935	355280177	1000	-	.	transcript_id "STRG.43808.1"; gene_id "STRG.43808";
chr5B	StringTie	exon	355280263	355280351	1000	-	.	transcript_id "STRG.43808.1"; gene_id "STRG.43808";
chr5B	StringTie	exon	355280767	355280840	1000	-	.	transcript_id "STRG.43808.1"; gene_id "STRG.43808";
chr5B	StringTie	exon	355280920	355280977	1000	-	.	transcript_id "STRG.43808.1"; gene_id "STRG.43808";
chr5B	StringTie	exon	355281278	355281400	1000	-	.	transcript_id "STRG.43808.1"; gene_id "STRG.43808";
chr5B	StringTie	exon	355281755	355281964	1000	-	.	transcript_id "STRG.43808.1"; gene_id "STRG.43808";
chr5B	StringTie	exon	355282043	355282127	1000	-	.	transcript_id "STRG.43808.1"; gene_id "STRG.43808";
chr5B	StringTie	exon	355282823	355282848	1000	-	.	transcript_id "STRG.43808.1"; gene_id "STRG.43808";
chr5B	StringTie	exon	355283749	355284083	1000	-	.	transcript_id "STRG.43808.1"; gene_id "STRG.43808";
chr5B	StringTie	transcript	355635146	355640544	1000	+	.	transcript_id "STRG.43811.1"; gene_id "STRG.43811"
chr5B	StringTie	exon	355635146	355635337	1000	+	.	transcript_id "STRG.43811.1"; gene_id "STRG.43811";
chr5B	StringTie	exon	355637251	355637602	1000	+	.	transcript_id "STRG.43811.1"; gene_id "STRG.43811";
chr5B	StringTie	exon	355637812	355638006	1000	+	.	transcript_id "STRG.43811.1"; gene_id "STRG.43811";
chr5B	StringTie	exon	355638091	355638270	1000	+	.	transcript_id "STRG.43811.1"; gene_id "STRG.43811";
chr5B	StringTie	exon	355638368	355638562	1000	+	.	transcript_id "STRG.43811.1"; gene_id "STRG.43811";
chr5B	StringTie	exon	355639065	355639163	1000	+	.	transcript_id "STRG.43811.1"; gene_id "STRG.43811";
chr5B	StringTie	exon	355639250	355639753	1000	+	.	transcript_id "STRG.43811.1"; gene_id "STRG.43811";
chr5B	StringTie	exon	355639828	355640544	1000	+	.	transcript_id "STRG.43811.1"; gene_id "STRG.43811";
chr5B	StringTie	transcript	355644164	355647316	1000	-	.	transcript_id "STRG.43812.1"; gene_id "STRG.43812"
chr5B	StringTie	exon	355644164	355644642	1000	-	.	transcript_id "STRG.43812.1"; gene_id "STRG.43812";
chr5B	StringTie	exon	355644749	355644902	1000	-	.	transcript_id "STRG.43812.1"; gene_id "STRG.43812";
chr5B	StringTie	exon	355645249	355645315	1000	-	.	transcript_id "STRG.43812.1"; gene_id "STRG.43812";
chr5B	StringTie	exon	355645394	355645498	1000	-	.	transcript_id "STRG.43812.1"; gene_id "STRG.43812";
chr5B	StringTie	exon	355645972	355646090	1000	-	.	transcript_id "STRG.43812.1"; gene_id "STRG.43812";
chr5B	StringTie	exon	355646219	355646427	1000	-	.	transcript_id "STRG.43812.1"; gene_id "STRG.43812";
chr5B	StringTie	exon	355646506	355646534	1000	-	.	transcript_id "STRG.43812.1"; gene_id "STRG.43812";
chr5B	StringTie	exon	355646828	355646894	1000	-	.	transcript_id "STRG.43812.1"; gene_id "STRG.43812";
chr5B	StringTie	exon	355647012	355647316	1000	-	.	transcript_id "STRG.43812.1"; gene_id "STRG.43812";
chr5B	StringTie	transcript	355644164	355647316	1000	-	.	transcript_id "STRG.43812.2"; gene_id "STRG.43812"
chr5B	StringTie	exon	355644164	355644902	1000	-	.	transcript_id "STRG.43812.2"; gene_id "STRG.43812";
chr5B	StringTie	exon	355645249	355645315	1000	-	.	transcript_id "STRG.43812.2"; gene_id "STRG.43812";
chr5B	StringTie	exon	355645394	355645498	1000	-	.	transcript_id "STRG.43812.2"; gene_id "STRG.43812";
chr5B	StringTie	exon	355645972	355646090	1000	-	.	transcript_id "STRG.43812.2"; gene_id "STRG.43812";
chr5B	StringTie	exon	355646219	355646427	1000	-	.	transcript_id "STRG.43812.2"; gene_id "STRG.43812";
chr5B	StringTie	exon	355646506	355646534	1000	-	.	transcript_id "STRG.43812.2"; gene_id "STRG.43812";
chr5B	StringTie	exon	355646828	355646894	1000	-	.	transcript_id "STRG.43812.2"; gene_id "STRG.43812";
chr5B	StringTie	exon	355647012	355647316	1000	-	.	transcript_id "STRG.43812.2"; gene_id "STRG.43812";
chr5B	StringTie	transcript	355644164	355647316	1000	-	.	transcript_id "STRG.43812.3"; gene_id "STRG.43812"
chr5B	StringTie	exon	355644164	355644642	1000	-	.	transcript_id "STRG.43812.3"; gene_id "STRG.43812";
chr5B	StringTie	exon	355645249	355645315	1000	-	.	transcript_id "STRG.43812.3"; gene_id "STRG.43812";
chr5B	StringTie	exon	355645394	355645498	1000	-	.	transcript_id "STRG.43812.3"; gene_id "STRG.43812";
chr5B	StringTie	exon	355645972	355646090	1000	-	.	transcript_id "STRG.43812.3"; gene_id "STRG.43812";
chr5B	StringTie	exon	355646219	355646427	1000	-	.	transcript_id "STRG.43812.3"; gene_id "STRG.43812";
chr5B	StringTie	exon	355646506	355646534	1000	-	.	transcript_id "STRG.43812.3"; gene_id "STRG.43812";
chr5B	StringTie	exon	355646828	355646894	1000	-	.	transcript_id "STRG.43812.3"; gene_id "STRG.43812";
chr5B	StringTie	exon	355647012	355647316	1000	-	.	transcript_id "STRG.43812.3"; gene_id "STRG.43812";
chr5B	StringTie	transcript	355659276	355670456	1000	-	.	transcript_id "STRG.43813.1"; gene_id "STRG.43813"
chr5B	StringTie	exon	355659276	355660595	1000	-	.	transcript_id "STRG.43813.1"; gene_id "STRG.43813";
chr5B	StringTie	exon	355660684	355660873	1000	-	.	transcript_id "STRG.43813.1"; gene_id "STRG.43813";
chr5B	StringTie	exon	355661294	355661737	1000	-	.	transcript_id "STRG.43813.1"; gene_id "STRG.43813";
chr5B	StringTie	exon	355662009	355662872	1000	-	.	transcript_id "STRG.43813.1"; gene_id "STRG.43813";
chr5B	StringTie	exon	355669756	355670456	1000	-	.	transcript_id "STRG.43813.1"; gene_id "STRG.43813";
chr5B	StringTie	transcript	355917606	355922129	1000	-	.	transcript_id "STRG.43814.1"; gene_id "STRG.43814"
chr5B	StringTie	exon	355917606	355918006	1000	-	.	transcript_id "STRG.43814.1"; gene_id "STRG.43814";
chr5B	StringTie	exon	355918191	355918310	1000	-	.	transcript_id "STRG.43814.1"; gene_id "STRG.43814";
chr5B	StringTie	exon	355918447	355918590	1000	-	.	transcript_id "STRG.43814.1"; gene_id "STRG.43814";
chr5B	StringTie	exon	355918737	355918788	1000	-	.	transcript_id "STRG.43814.1"; gene_id "STRG.43814";
chr5B	StringTie	exon	355919391	355919460	1000	-	.	transcript_id "STRG.43814.1"; gene_id "STRG.43814";
chr5B	StringTie	exon	355919547	355919751	1000	-	.	transcript_id "STRG.43814.1"; gene_id "STRG.43814";
chr5B	StringTie	exon	355919818	355919863	1000	-	.	transcript_id "STRG.43814.1"; gene_id "STRG.43814";
chr5B	StringTie	exon	355920048	355920136	1000	-	.	transcript_id "STRG.43814.1"; gene_id "STRG.43814";
chr5B	StringTie	exon	355921956	355922129	1000	-	.	transcript_id "STRG.43814.1"; gene_id "STRG.43814";
chr5B	StringTie	transcript	356038884	356041327	1000	-	.	transcript_id "STRG.43815.1"; gene_id "STRG.43815"
chr5B	StringTie	exon	356038884	356039647	1000	-	.	transcript_id "STRG.43815.1"; gene_id "STRG.43815";
chr5B	StringTie	exon	356039746	356041327	1000	-	.	transcript_id "STRG.43815.1"; gene_id "STRG.43815";
chr5B	StringTie	transcript	356040137	356041327	1000	-	.	transcript_id "STRG.43815.2"; gene_id "STRG.43815"
chr5B	StringTie	exon	356040137	356041327	1000	-	.	transcript_id "STRG.43815.2"; gene_id "STRG.43815";
chr5B	StringTie	transcript	356049729	356054259	1000	-	.	transcript_id "STRG.43816.1"; gene_id "STRG.43816"
chr5B	StringTie	exon	356049729	356050578	1000	-	.	transcript_id "STRG.43816.1"; gene_id "STRG.43816";
chr5B	StringTie	exon	356050881	356052552	1000	-	.	transcript_id "STRG.43816.1"; gene_id "STRG.43816";
chr5B	StringTie	exon	356052631	356052798	1000	-	.	transcript_id "STRG.43816.1"; gene_id "STRG.43816";
chr5B	StringTie	exon	356052877	356053044	1000	-	.	transcript_id "STRG.43816.1"; gene_id "STRG.43816";
chr5B	StringTie	exon	356053123	356053290	1000	-	.	transcript_id "STRG.43816.1"; gene_id "STRG.43816";
chr5B	StringTie	exon	356053383	356053987	1000	-	.	transcript_id "STRG.43816.1"; gene_id "STRG.43816";
chr5B	StringTie	exon	356054128	356054259	1000	-	.	transcript_id "STRG.43816.1"; gene_id "STRG.43816";
chr5B	StringTie	transcript	356318174	356322258	1000	+	.	transcript_id "STRG.43817.1"; gene_id "STRG.43817"
chr5B	StringTie	exon	356318174	356318544	1000	+	.	transcript_id "STRG.43817.1"; gene_id "STRG.43817";
chr5B	StringTie	exon	356320243	356320521	1000	+	.	transcript_id "STRG.43817.1"; gene_id "STRG.43817";
chr5B	StringTie	exon	356320621	356320890	1000	+	.	transcript_id "STRG.43817.1"; gene_id "STRG.43817";
chr5B	StringTie	exon	356320981	356321571	1000	+	.	transcript_id "STRG.43817.1"; gene_id "STRG.43817";
chr5B	StringTie	exon	356321674	356322258	1000	+	.	transcript_id "STRG.43817.1"; gene_id "STRG.43817";
chr5B	StringTie	transcript	356683289	356687061	1000	+	.	transcript_id "STRG.43818.1"; gene_id "STRG.43818"
chr5B	StringTie	exon	356683289	356683330	1000	+	.	transcript_id "STRG.43818.1"; gene_id "STRG.43818";
chr5B	StringTie	exon	356683749	356683858	1000	+	.	transcript_id "STRG.43818.1"; gene_id "STRG.43818";
chr5B	StringTie	exon	356684019	356684087	1000	+	.	transcript_id "STRG.43818.1"; gene_id "STRG.43818";
chr5B	StringTie	exon	356684939	356684977	1000	+	.	transcript_id "STRG.43818.1"; gene_id "STRG.43818";
chr5B	StringTie	exon	356685063	356685136	1000	+	.	transcript_id "STRG.43818.1"; gene_id "STRG.43818";
chr5B	StringTie	exon	356685220	356685286	1000	+	.	transcript_id "STRG.43818.1"; gene_id "STRG.43818";
chr5B	StringTie	exon	356685579	356685657	1000	+	.	transcript_id "STRG.43818.1"; gene_id "STRG.43818";
chr5B	StringTie	exon	356685728	356685888	1000	+	.	transcript_id "STRG.43818.1"; gene_id "STRG.43818";
chr5B	StringTie	exon	356686083	356687061	1000	+	.	transcript_id "STRG.43818.1"; gene_id "STRG.43818";
chr5B	StringTie	transcript	356757349	356761261	1000	-	.	transcript_id "STRG.43819.1"; gene_id "STRG.43819"
chr5B	StringTie	exon	356757349	356757944	1000	-	.	transcript_id "STRG.43819.1"; gene_id "STRG.43819";
chr5B	StringTie	exon	356758545	356758680	1000	-	.	transcript_id "STRG.43819.1"; gene_id "STRG.43819";
chr5B	StringTie	exon	356758757	356758881	1000	-	.	transcript_id "STRG.43819.1"; gene_id "STRG.43819";
chr5B	StringTie	exon	356758985	356759339	1000	-	.	transcript_id "STRG.43819.1"; gene_id "STRG.43819";
chr5B	StringTie	exon	356759432	356759659	1000	-	.	transcript_id "STRG.43819.1"; gene_id "STRG.43819";
chr5B	StringTie	exon	356759858	356760205	1000	-	.	transcript_id "STRG.43819.1"; gene_id "STRG.43819";
chr5B	StringTie	exon	356761098	356761261	1000	-	.	transcript_id "STRG.43819.1"; gene_id "STRG.43819";
chr5B	StringTie	transcript	357324340	357331165	1000	+	.	transcript_id "STRG.43820.1"; gene_id "STRG.43820"
chr5B	StringTie	exon	357324340	357324882	1000	+	.	transcript_id "STRG.43820.1"; gene_id "STRG.43820";
chr5B	StringTie	exon	357325001	357325036	1000	+	.	transcript_id "STRG.43820.1"; gene_id "STRG.43820";
chr5B	StringTie	exon	357325336	357325481	1000	+	.	transcript_id "STRG.43820.1"; gene_id "STRG.43820";
chr5B	StringTie	exon	357325823	357325918	1000	+	.	transcript_id "STRG.43820.1"; gene_id "STRG.43820";
chr5B	StringTie	exon	357327582	357328699	1000	+	.	transcript_id "STRG.43820.1"; gene_id "STRG.43820";
chr5B	StringTie	exon	357329489	357329602	1000	+	.	transcript_id "STRG.43820.1"; gene_id "STRG.43820";
chr5B	StringTie	exon	357329815	357330165	1000	+	.	transcript_id "STRG.43820.1"; gene_id "STRG.43820";
chr5B	StringTie	exon	357330244	357330510	1000	+	.	transcript_id "STRG.43820.1"; gene_id "STRG.43820";
chr5B	StringTie	exon	357330599	357331165	1000	+	.	transcript_id "STRG.43820.1"; gene_id "STRG.43820";
chr5B	StringTie	transcript	357324340	357331165	1000	+	.	transcript_id "STRG.43820.10"; gene_id "STRG.43820"
chr5B	StringTie	exon	357324340	357324882	1000	+	.	transcript_id "STRG.43820.10"; gene_id "STRG.43820";
chr5B	StringTie	exon	357325001	357325036	1000	+	.	transcript_id "STRG.43820.10"; gene_id "STRG.43820";
chr5B	StringTie	exon	357325336	357325481	1000	+	.	transcript_id "STRG.43820.10"; gene_id "STRG.43820";
chr5B	StringTie	exon	357325823	357325918	1000	+	.	transcript_id "STRG.43820.10"; gene_id "STRG.43820";
chr5B	StringTie	exon	357327303	357327383	1000	+	.	transcript_id "STRG.43820.10"; gene_id "STRG.43820";
chr5B	StringTie	exon	357327582	357327746	1000	+	.	transcript_id "STRG.43820.10"; gene_id "STRG.43820";
chr5B	StringTie	exon	357328524	357328699	1000	+	.	transcript_id "STRG.43820.10"; gene_id "STRG.43820";
chr5B	StringTie	exon	357329489	357329602	1000	+	.	transcript_id "STRG.43820.10"; gene_id "STRG.43820";
chr5B	StringTie	exon	357329815	357330165	1000	+	.	transcript_id "STRG.43820.10"; gene_id "STRG.43820";
chr5B	StringTie	exon	357330244	357330510	1000	+	.	transcript_id "STRG.43820.10"; gene_id "STRG.43820";
chr5B	StringTie	exon	357330599	357331165	1000	+	.	transcript_id "STRG.43820.10"; gene_id "STRG.43820";
chr5B	StringTie	transcript	357324340	357331165	1000	+	.	transcript_id "STRG.43820.11"; gene_id "STRG.43820"
chr5B	StringTie	exon	357324340	357324882	1000	+	.	transcript_id "STRG.43820.11"; gene_id "STRG.43820";
chr5B	StringTie	exon	357325001	357325036	1000	+	.	transcript_id "STRG.43820.11"; gene_id "STRG.43820";
chr5B	StringTie	exon	357325336	357325481	1000	+	.	transcript_id "STRG.43820.11"; gene_id "STRG.43820";
chr5B	StringTie	exon	357325823	357325918	1000	+	.	transcript_id "STRG.43820.11"; gene_id "STRG.43820";
chr5B	StringTie	exon	357327303	357327383	1000	+	.	transcript_id "STRG.43820.11"; gene_id "STRG.43820";
chr5B	StringTie	exon	357327582	357327781	1000	+	.	transcript_id "STRG.43820.11"; gene_id "STRG.43820";
chr5B	StringTie	exon	357328524	357328699	1000	+	.	transcript_id "STRG.43820.11"; gene_id "STRG.43820";
chr5B	StringTie	exon	357329489	357329602	1000	+	.	transcript_id "STRG.43820.11"; gene_id "STRG.43820";
chr5B	StringTie	exon	357329815	357330165	1000	+	.	transcript_id "STRG.43820.11"; gene_id "STRG.43820";
chr5B	StringTie	exon	357330244	357330510	1000	+	.	transcript_id "STRG.43820.11"; gene_id "STRG.43820";
chr5B	StringTie	exon	357330599	357331165	1000	+	.	transcript_id "STRG.43820.11"; gene_id "STRG.43820";
chr5B	StringTie	transcript	357324340	357331165	1000	+	.	transcript_id "STRG.43820.12"; gene_id "STRG.43820"
chr5B	StringTie	exon	357324340	357324882	1000	+	.	transcript_id "STRG.43820.12"; gene_id "STRG.43820";
chr5B	StringTie	exon	357325001	357325481	1000	+	.	transcript_id "STRG.43820.12"; gene_id "STRG.43820";
chr5B	StringTie	exon	357325823	357325918	1000	+	.	transcript_id "STRG.43820.12"; gene_id "STRG.43820";
chr5B	StringTie	exon	357327582	357327746	1000	+	.	transcript_id "STRG.43820.12"; gene_id "STRG.43820";
chr5B	StringTie	exon	357328524	357328699	1000	+	.	transcript_id "STRG.43820.12"; gene_id "STRG.43820";
chr5B	StringTie	exon	357329489	357329602	1000	+	.	transcript_id "STRG.43820.12"; gene_id "STRG.43820";
chr5B	StringTie	exon	357329815	357330165	1000	+	.	transcript_id "STRG.43820.12"; gene_id "STRG.43820";
chr5B	StringTie	exon	357330244	357330510	1000	+	.	transcript_id "STRG.43820.12"; gene_id "STRG.43820";
chr5B	StringTie	exon	357330599	357331165	1000	+	.	transcript_id "STRG.43820.12"; gene_id "STRG.43820";
chr5B	StringTie	transcript	357324340	357331165	1000	+	.	transcript_id "STRG.43820.13"; gene_id "STRG.43820"
chr5B	StringTie	exon	357324340	357324882	1000	+	.	transcript_id "STRG.43820.13"; gene_id "STRG.43820";
chr5B	StringTie	exon	357325001	357327746	1000	+	.	transcript_id "STRG.43820.13"; gene_id "STRG.43820";
chr5B	StringTie	exon	357328524	357328699	1000	+	.	transcript_id "STRG.43820.13"; gene_id "STRG.43820";
chr5B	StringTie	exon	357329489	357329602	1000	+	.	transcript_id "STRG.43820.13"; gene_id "STRG.43820";
chr5B	StringTie	exon	357329815	357330165	1000	+	.	transcript_id "STRG.43820.13"; gene_id "STRG.43820";
chr5B	StringTie	exon	357330244	357330510	1000	+	.	transcript_id "STRG.43820.13"; gene_id "STRG.43820";
chr5B	StringTie	exon	357330599	357331165	1000	+	.	transcript_id "STRG.43820.13"; gene_id "STRG.43820";
chr5B	StringTie	transcript	357324340	357331165	1000	+	.	transcript_id "STRG.43820.14"; gene_id "STRG.43820"
chr5B	StringTie	exon	357324340	357324882	1000	+	.	transcript_id "STRG.43820.14"; gene_id "STRG.43820";
chr5B	StringTie	exon	357325001	357325036	1000	+	.	transcript_id "STRG.43820.14"; gene_id "STRG.43820";
chr5B	StringTie	exon	357325336	357327781	1000	+	.	transcript_id "STRG.43820.14"; gene_id "STRG.43820";
chr5B	StringTie	exon	357328524	357328699	1000	+	.	transcript_id "STRG.43820.14"; gene_id "STRG.43820";
chr5B	StringTie	exon	357329489	357329602	1000	+	.	transcript_id "STRG.43820.14"; gene_id "STRG.43820";
chr5B	StringTie	exon	357329815	357330165	1000	+	.	transcript_id "STRG.43820.14"; gene_id "STRG.43820";
chr5B	StringTie	exon	357330244	357330510	1000	+	.	transcript_id "STRG.43820.14"; gene_id "STRG.43820";
chr5B	StringTie	exon	357330599	357331165	1000	+	.	transcript_id "STRG.43820.14"; gene_id "STRG.43820";
chr5B	StringTie	transcript	357324340	357331165	1000	+	.	transcript_id "STRG.43820.2"; gene_id "STRG.43820"
chr5B	StringTie	exon	357324340	357324882	1000	+	.	transcript_id "STRG.43820.2"; gene_id "STRG.43820";
chr5B	StringTie	exon	357325001	357325036	1000	+	.	transcript_id "STRG.43820.2"; gene_id "STRG.43820";
chr5B	StringTie	exon	357325336	357325481	1000	+	.	transcript_id "STRG.43820.2"; gene_id "STRG.43820";
chr5B	StringTie	exon	357325823	357325918	1000	+	.	transcript_id "STRG.43820.2"; gene_id "STRG.43820";
chr5B	StringTie	exon	357327582	357327781	1000	+	.	transcript_id "STRG.43820.2"; gene_id "STRG.43820";
chr5B	StringTie	exon	357328524	357328699	1000	+	.	transcript_id "STRG.43820.2"; gene_id "STRG.43820";
chr5B	StringTie	exon	357329489	357329602	1000	+	.	transcript_id "STRG.43820.2"; gene_id "STRG.43820";
chr5B	StringTie	exon	357329815	357330165	1000	+	.	transcript_id "STRG.43820.2"; gene_id "STRG.43820";
chr5B	StringTie	exon	357330244	357330510	1000	+	.	transcript_id "STRG.43820.2"; gene_id "STRG.43820";
chr5B	StringTie	exon	357330599	357331165	1000	+	.	transcript_id "STRG.43820.2"; gene_id "STRG.43820";
chr5B	StringTie	transcript	357324340	357331165	1000	+	.	transcript_id "STRG.43820.3"; gene_id "STRG.43820"
chr5B	StringTie	exon	357324340	357324882	1000	+	.	transcript_id "STRG.43820.3"; gene_id "STRG.43820";
chr5B	StringTie	exon	357325001	357325036	1000	+	.	transcript_id "STRG.43820.3"; gene_id "STRG.43820";
chr5B	StringTie	exon	357325336	357325918	1000	+	.	transcript_id "STRG.43820.3"; gene_id "STRG.43820";
chr5B	StringTie	exon	357327582	357328699	1000	+	.	transcript_id "STRG.43820.3"; gene_id "STRG.43820";
chr5B	StringTie	exon	357329489	357329602	1000	+	.	transcript_id "STRG.43820.3"; gene_id "STRG.43820";
chr5B	StringTie	exon	357329815	357330165	1000	+	.	transcript_id "STRG.43820.3"; gene_id "STRG.43820";
chr5B	StringTie	exon	357330244	357330510	1000	+	.	transcript_id "STRG.43820.3"; gene_id "STRG.43820";
chr5B	StringTie	exon	357330599	357331165	1000	+	.	transcript_id "STRG.43820.3"; gene_id "STRG.43820";
chr5B	StringTie	transcript	357324340	357331165	1000	+	.	transcript_id "STRG.43820.4"; gene_id "STRG.43820"
chr5B	StringTie	exon	357324340	357324882	1000	+	.	transcript_id "STRG.43820.4"; gene_id "STRG.43820";
chr5B	StringTie	exon	357325001	357325036	1000	+	.	transcript_id "STRG.43820.4"; gene_id "STRG.43820";
chr5B	StringTie	exon	357325336	357325481	1000	+	.	transcript_id "STRG.43820.4"; gene_id "STRG.43820";
chr5B	StringTie	exon	357325823	357325918	1000	+	.	transcript_id "STRG.43820.4"; gene_id "STRG.43820";
chr5B	StringTie	exon	357327582	357327746	1000	+	.	transcript_id "STRG.43820.4"; gene_id "STRG.43820";
chr5B	StringTie	exon	357328524	357328699	1000	+	.	transcript_id "STRG.43820.4"; gene_id "STRG.43820";
chr5B	StringTie	exon	357329489	357329602	1000	+	.	transcript_id "STRG.43820.4"; gene_id "STRG.43820";
chr5B	StringTie	exon	357329815	357330165	1000	+	.	transcript_id "STRG.43820.4"; gene_id "STRG.43820";
chr5B	StringTie	exon	357330244	357330510	1000	+	.	transcript_id "STRG.43820.4"; gene_id "STRG.43820";
chr5B	StringTie	exon	357330599	357331165	1000	+	.	transcript_id "STRG.43820.4"; gene_id "STRG.43820";
chr5B	StringTie	transcript	357324340	357331165	1000	+	.	transcript_id "STRG.43820.5"; gene_id "STRG.43820"
chr5B	StringTie	exon	357324340	357324882	1000	+	.	transcript_id "STRG.43820.5"; gene_id "STRG.43820";
chr5B	StringTie	exon	357325001	357325036	1000	+	.	transcript_id "STRG.43820.5"; gene_id "STRG.43820";
chr5B	StringTie	exon	357325336	357325481	1000	+	.	transcript_id "STRG.43820.5"; gene_id "STRG.43820";
chr5B	StringTie	exon	357325823	357325918	1000	+	.	transcript_id "STRG.43820.5"; gene_id "STRG.43820";
chr5B	StringTie	exon	357326068	357326194	1000	+	.	transcript_id "STRG.43820.5"; gene_id "STRG.43820";
chr5B	StringTie	exon	357327582	357327746	1000	+	.	transcript_id "STRG.43820.5"; gene_id "STRG.43820";
chr5B	StringTie	exon	357328524	357328699	1000	+	.	transcript_id "STRG.43820.5"; gene_id "STRG.43820";
chr5B	StringTie	exon	357329489	357329602	1000	+	.	transcript_id "STRG.43820.5"; gene_id "STRG.43820";
chr5B	StringTie	exon	357329815	357330165	1000	+	.	transcript_id "STRG.43820.5"; gene_id "STRG.43820";
chr5B	StringTie	exon	357330244	357330510	1000	+	.	transcript_id "STRG.43820.5"; gene_id "STRG.43820";
chr5B	StringTie	exon	357330599	357331165	1000	+	.	transcript_id "STRG.43820.5"; gene_id "STRG.43820";
chr5B	StringTie	transcript	357324340	357331165	1000	+	.	transcript_id "STRG.43820.6"; gene_id "STRG.43820"
chr5B	StringTie	exon	357324340	357324882	1000	+	.	transcript_id "STRG.43820.6"; gene_id "STRG.43820";
chr5B	StringTie	exon	357325001	357327781	1000	+	.	transcript_id "STRG.43820.6"; gene_id "STRG.43820";
chr5B	StringTie	exon	357328524	357328699	1000	+	.	transcript_id "STRG.43820.6"; gene_id "STRG.43820";
chr5B	StringTie	exon	357329489	357329602	1000	+	.	transcript_id "STRG.43820.6"; gene_id "STRG.43820";
chr5B	StringTie	exon	357329815	357330165	1000	+	.	transcript_id "STRG.43820.6"; gene_id "STRG.43820";
chr5B	StringTie	exon	357330244	357330510	1000	+	.	transcript_id "STRG.43820.6"; gene_id "STRG.43820";
chr5B	StringTie	exon	357330599	357331165	1000	+	.	transcript_id "STRG.43820.6"; gene_id "STRG.43820";
chr5B	StringTie	transcript	357324340	357331165	1000	+	.	transcript_id "STRG.43820.7"; gene_id "STRG.43820"
chr5B	StringTie	exon	357324340	357324882	1000	+	.	transcript_id "STRG.43820.7"; gene_id "STRG.43820";
chr5B	StringTie	exon	357325001	357325918	1000	+	.	transcript_id "STRG.43820.7"; gene_id "STRG.43820";
chr5B	StringTie	exon	357327582	357328699	1000	+	.	transcript_id "STRG.43820.7"; gene_id "STRG.43820";
chr5B	StringTie	exon	357329489	357329602	1000	+	.	transcript_id "STRG.43820.7"; gene_id "STRG.43820";
chr5B	StringTie	exon	357329815	357330165	1000	+	.	transcript_id "STRG.43820.7"; gene_id "STRG.43820";
chr5B	StringTie	exon	357330244	357330510	1000	+	.	transcript_id "STRG.43820.7"; gene_id "STRG.43820";
chr5B	StringTie	exon	357330599	357331165	1000	+	.	transcript_id "STRG.43820.7"; gene_id "STRG.43820";
chr5B	StringTie	transcript	357324340	357331165	1000	+	.	transcript_id "STRG.43820.8"; gene_id "STRG.43820"
chr5B	StringTie	exon	357324340	357324882	1000	+	.	transcript_id "STRG.43820.8"; gene_id "STRG.43820";
chr5B	StringTie	exon	357325001	357325918	1000	+	.	transcript_id "STRG.43820.8"; gene_id "STRG.43820";
chr5B	StringTie	exon	357327582	357327781	1000	+	.	transcript_id "STRG.43820.8"; gene_id "STRG.43820";
chr5B	StringTie	exon	357328524	357328699	1000	+	.	transcript_id "STRG.43820.8"; gene_id "STRG.43820";
chr5B	StringTie	exon	357329489	357329602	1000	+	.	transcript_id "STRG.43820.8"; gene_id "STRG.43820";
chr5B	StringTie	exon	357329815	357330165	1000	+	.	transcript_id "STRG.43820.8"; gene_id "STRG.43820";
chr5B	StringTie	exon	357330244	357330510	1000	+	.	transcript_id "STRG.43820.8"; gene_id "STRG.43820";
chr5B	StringTie	exon	357330599	357331165	1000	+	.	transcript_id "STRG.43820.8"; gene_id "STRG.43820";
chr5B	StringTie	transcript	357324340	357331165	1000	+	.	transcript_id "STRG.43820.9"; gene_id "STRG.43820"
chr5B	StringTie	exon	357324340	357324882	1000	+	.	transcript_id "STRG.43820.9"; gene_id "STRG.43820";
chr5B	StringTie	exon	357325001	357325481	1000	+	.	transcript_id "STRG.43820.9"; gene_id "STRG.43820";
chr5B	StringTie	exon	357325823	357328699	1000	+	.	transcript_id "STRG.43820.9"; gene_id "STRG.43820";
chr5B	StringTie	exon	357329489	357329602	1000	+	.	transcript_id "STRG.43820.9"; gene_id "STRG.43820";
chr5B	StringTie	exon	357329815	357330165	1000	+	.	transcript_id "STRG.43820.9"; gene_id "STRG.43820";
chr5B	StringTie	exon	357330244	357330510	1000	+	.	transcript_id "STRG.43820.9"; gene_id "STRG.43820";
chr5B	StringTie	exon	357330599	357331165	1000	+	.	transcript_id "STRG.43820.9"; gene_id "STRG.43820";
chr5B	StringTie	transcript	357325037	357331165	1000	+	.	transcript_id "STRG.43820.15"; gene_id "STRG.43820"
chr5B	StringTie	exon	357325037	357327383	1000	+	.	transcript_id "STRG.43820.15"; gene_id "STRG.43820";
chr5B	StringTie	exon	357327582	357327781	1000	+	.	transcript_id "STRG.43820.15"; gene_id "STRG.43820";
chr5B	StringTie	exon	357328524	357328699	1000	+	.	transcript_id "STRG.43820.15"; gene_id "STRG.43820";
chr5B	StringTie	exon	357329489	357329602	1000	+	.	transcript_id "STRG.43820.15"; gene_id "STRG.43820";
chr5B	StringTie	exon	357329815	357330165	1000	+	.	transcript_id "STRG.43820.15"; gene_id "STRG.43820";
chr5B	StringTie	exon	357330244	357330510	1000	+	.	transcript_id "STRG.43820.15"; gene_id "STRG.43820";
chr5B	StringTie	exon	357330599	357331165	1000	+	.	transcript_id "STRG.43820.15"; gene_id "STRG.43820";
chr5B	StringTie	transcript	357558138	357563567	1000	-	.	transcript_id "STRG.43821.1"; gene_id "STRG.43821"
chr5B	StringTie	exon	357558138	357558756	1000	-	.	transcript_id "STRG.43821.1"; gene_id "STRG.43821";
chr5B	StringTie	exon	357558855	357558987	1000	-	.	transcript_id "STRG.43821.1"; gene_id "STRG.43821";
chr5B	StringTie	exon	357559061	357559292	1000	-	.	transcript_id "STRG.43821.1"; gene_id "STRG.43821";
chr5B	StringTie	exon	357559390	357559600	1000	-	.	transcript_id "STRG.43821.1"; gene_id "STRG.43821";
chr5B	StringTie	exon	357560545	357560642	1000	-	.	transcript_id "STRG.43821.1"; gene_id "STRG.43821";
chr5B	StringTie	exon	357560810	357560923	1000	-	.	transcript_id "STRG.43821.1"; gene_id "STRG.43821";
chr5B	StringTie	exon	357561423	357561514	1000	-	.	transcript_id "STRG.43821.1"; gene_id "STRG.43821";
chr5B	StringTie	exon	357561657	357561709	1000	-	.	transcript_id "STRG.43821.1"; gene_id "STRG.43821";
chr5B	StringTie	exon	357561822	357562294	1000	-	.	transcript_id "STRG.43821.1"; gene_id "STRG.43821";
chr5B	StringTie	exon	357562754	357563567	1000	-	.	transcript_id "STRG.43821.1"; gene_id "STRG.43821";
chr5B	StringTie	transcript	357558138	357563567	1000	-	.	transcript_id "STRG.43821.2"; gene_id "STRG.43821"
chr5B	StringTie	exon	357558138	357558756	1000	-	.	transcript_id "STRG.43821.2"; gene_id "STRG.43821";
chr5B	StringTie	exon	357558855	357558987	1000	-	.	transcript_id "STRG.43821.2"; gene_id "STRG.43821";
chr5B	StringTie	exon	357559061	357559292	1000	-	.	transcript_id "STRG.43821.2"; gene_id "STRG.43821";
chr5B	StringTie	exon	357559390	357559600	1000	-	.	transcript_id "STRG.43821.2"; gene_id "STRG.43821";
chr5B	StringTie	exon	357560545	357560642	1000	-	.	transcript_id "STRG.43821.2"; gene_id "STRG.43821";
chr5B	StringTie	exon	357560810	357560923	1000	-	.	transcript_id "STRG.43821.2"; gene_id "STRG.43821";
chr5B	StringTie	exon	357561423	357561709	1000	-	.	transcript_id "STRG.43821.2"; gene_id "STRG.43821";
chr5B	StringTie	exon	357561822	357562294	1000	-	.	transcript_id "STRG.43821.2"; gene_id "STRG.43821";
chr5B	StringTie	exon	357562754	357563567	1000	-	.	transcript_id "STRG.43821.2"; gene_id "STRG.43821";
chr5B	StringTie	transcript	357558138	357563567	1000	-	.	transcript_id "STRG.43821.3"; gene_id "STRG.43821"
chr5B	StringTie	exon	357558138	357558756	1000	-	.	transcript_id "STRG.43821.3"; gene_id "STRG.43821";
chr5B	StringTie	exon	357558855	357558987	1000	-	.	transcript_id "STRG.43821.3"; gene_id "STRG.43821";
chr5B	StringTie	exon	357559061	357559292	1000	-	.	transcript_id "STRG.43821.3"; gene_id "STRG.43821";
chr5B	StringTie	exon	357559390	357559600	1000	-	.	transcript_id "STRG.43821.3"; gene_id "STRG.43821";
chr5B	StringTie	exon	357560545	357560642	1000	-	.	transcript_id "STRG.43821.3"; gene_id "STRG.43821";
chr5B	StringTie	exon	357560810	357560923	1000	-	.	transcript_id "STRG.43821.3"; gene_id "STRG.43821";
chr5B	StringTie	exon	357561423	357561514	1000	-	.	transcript_id "STRG.43821.3"; gene_id "STRG.43821";
chr5B	StringTie	exon	357561657	357562294	1000	-	.	transcript_id "STRG.43821.3"; gene_id "STRG.43821";
chr5B	StringTie	exon	357562754	357563567	1000	-	.	transcript_id "STRG.43821.3"; gene_id "STRG.43821";
chr5B	StringTie	transcript	357788061	357794333	1000	-	.	transcript_id "STRG.43822.1"; gene_id "STRG.43822"
chr5B	StringTie	exon	357788061	357788795	1000	-	.	transcript_id "STRG.43822.1"; gene_id "STRG.43822";
chr5B	StringTie	exon	357793714	357793789	1000	-	.	transcript_id "STRG.43822.1"; gene_id "STRG.43822";
chr5B	StringTie	exon	357793894	357794001	1000	-	.	transcript_id "STRG.43822.1"; gene_id "STRG.43822";
chr5B	StringTie	exon	357794067	357794333	1000	-	.	transcript_id "STRG.43822.1"; gene_id "STRG.43822";
chr5B	StringTie	transcript	357788061	357794333	1000	-	.	transcript_id "STRG.43822.2"; gene_id "STRG.43822"
chr5B	StringTie	exon	357788061	357788795	1000	-	.	transcript_id "STRG.43822.2"; gene_id "STRG.43822";
chr5B	StringTie	exon	357793621	357793754	1000	-	.	transcript_id "STRG.43822.2"; gene_id "STRG.43822";
chr5B	StringTie	exon	357793894	357794001	1000	-	.	transcript_id "STRG.43822.2"; gene_id "STRG.43822";
chr5B	StringTie	exon	357794067	357794333	1000	-	.	transcript_id "STRG.43822.2"; gene_id "STRG.43822";
chr5B	StringTie	transcript	357788061	357794333	1000	-	.	transcript_id "STRG.43822.3"; gene_id "STRG.43822"
chr5B	StringTie	exon	357788061	357788795	1000	-	.	transcript_id "STRG.43822.3"; gene_id "STRG.43822";
chr5B	StringTie	exon	357793714	357793754	1000	-	.	transcript_id "STRG.43822.3"; gene_id "STRG.43822";
chr5B	StringTie	exon	357793894	357794001	1000	-	.	transcript_id "STRG.43822.3"; gene_id "STRG.43822";
chr5B	StringTie	exon	357794067	357794333	1000	-	.	transcript_id "STRG.43822.3"; gene_id "STRG.43822";
chr5B	StringTie	transcript	357788061	357794333	1000	-	.	transcript_id "STRG.43822.4"; gene_id "STRG.43822"
chr5B	StringTie	exon	357788061	357788795	1000	-	.	transcript_id "STRG.43822.4"; gene_id "STRG.43822";
chr5B	StringTie	exon	357791861	357791921	1000	-	.	transcript_id "STRG.43822.4"; gene_id "STRG.43822";
chr5B	StringTie	exon	357792042	357793754	1000	-	.	transcript_id "STRG.43822.4"; gene_id "STRG.43822";
chr5B	StringTie	exon	357793894	357794001	1000	-	.	transcript_id "STRG.43822.4"; gene_id "STRG.43822";
chr5B	StringTie	exon	357794067	357794333	1000	-	.	transcript_id "STRG.43822.4"; gene_id "STRG.43822";
chr5B	StringTie	transcript	357788061	357794333	1000	-	.	transcript_id "STRG.43822.5"; gene_id "STRG.43822"
chr5B	StringTie	exon	357788061	357788795	1000	-	.	transcript_id "STRG.43822.5"; gene_id "STRG.43822";
chr5B	StringTie	exon	357793029	357793227	1000	-	.	transcript_id "STRG.43822.5"; gene_id "STRG.43822";
chr5B	StringTie	exon	357793621	357793754	1000	-	.	transcript_id "STRG.43822.5"; gene_id "STRG.43822";
chr5B	StringTie	exon	357793894	357794001	1000	-	.	transcript_id "STRG.43822.5"; gene_id "STRG.43822";
chr5B	StringTie	exon	357794067	357794333	1000	-	.	transcript_id "STRG.43822.5"; gene_id "STRG.43822";
chr5B	StringTie	transcript	357788061	357794333	1000	-	.	transcript_id "STRG.43822.6"; gene_id "STRG.43822"
chr5B	StringTie	exon	357788061	357788795	1000	-	.	transcript_id "STRG.43822.6"; gene_id "STRG.43822";
chr5B	StringTie	exon	357791861	357791921	1000	-	.	transcript_id "STRG.43822.6"; gene_id "STRG.43822";
chr5B	StringTie	exon	357792042	357793789	1000	-	.	transcript_id "STRG.43822.6"; gene_id "STRG.43822";
chr5B	StringTie	exon	357793894	357794001	1000	-	.	transcript_id "STRG.43822.6"; gene_id "STRG.43822";
chr5B	StringTie	exon	357794067	357794333	1000	-	.	transcript_id "STRG.43822.6"; gene_id "STRG.43822";
chr5B	StringTie	transcript	357788061	357794333	1000	-	.	transcript_id "STRG.43822.7"; gene_id "STRG.43822"
chr5B	StringTie	exon	357788061	357788795	1000	-	.	transcript_id "STRG.43822.7"; gene_id "STRG.43822";
chr5B	StringTie	exon	357791861	357791921	1000	-	.	transcript_id "STRG.43822.7"; gene_id "STRG.43822";
chr5B	StringTie	exon	357792042	357793227	1000	-	.	transcript_id "STRG.43822.7"; gene_id "STRG.43822";
chr5B	StringTie	exon	357793621	357793754	1000	-	.	transcript_id "STRG.43822.7"; gene_id "STRG.43822";
chr5B	StringTie	exon	357793894	357794001	1000	-	.	transcript_id "STRG.43822.7"; gene_id "STRG.43822";
chr5B	StringTie	exon	357794067	357794333	1000	-	.	transcript_id "STRG.43822.7"; gene_id "STRG.43822";
chr5B	StringTie	transcript	357791733	357794333	1000	-	.	transcript_id "STRG.43822.10"; gene_id "STRG.43822"
chr5B	StringTie	exon	357791733	357794001	1000	-	.	transcript_id "STRG.43822.10"; gene_id "STRG.43822";
chr5B	StringTie	exon	357794067	357794333	1000	-	.	transcript_id "STRG.43822.10"; gene_id "STRG.43822";
chr5B	StringTie	transcript	357791733	357794333	1000	-	.	transcript_id "STRG.43822.11"; gene_id "STRG.43822"
chr5B	StringTie	exon	357791733	357791921	1000	-	.	transcript_id "STRG.43822.11"; gene_id "STRG.43822";
chr5B	StringTie	exon	357792042	357793754	1000	-	.	transcript_id "STRG.43822.11"; gene_id "STRG.43822";
chr5B	StringTie	exon	357793894	357794001	1000	-	.	transcript_id "STRG.43822.11"; gene_id "STRG.43822";
chr5B	StringTie	exon	357794067	357794333	1000	-	.	transcript_id "STRG.43822.11"; gene_id "STRG.43822";
chr5B	StringTie	transcript	357791733	357794333	1000	-	.	transcript_id "STRG.43822.8"; gene_id "STRG.43822"
chr5B	StringTie	exon	357791733	357793754	1000	-	.	transcript_id "STRG.43822.8"; gene_id "STRG.43822";
chr5B	StringTie	exon	357793894	357794001	1000	-	.	transcript_id "STRG.43822.8"; gene_id "STRG.43822";
chr5B	StringTie	exon	357794067	357794333	1000	-	.	transcript_id "STRG.43822.8"; gene_id "STRG.43822";
chr5B	StringTie	transcript	357791733	357794333	1000	-	.	transcript_id "STRG.43822.9"; gene_id "STRG.43822"
chr5B	StringTie	exon	357791733	357793789	1000	-	.	transcript_id "STRG.43822.9"; gene_id "STRG.43822";
chr5B	StringTie	exon	357793894	357794001	1000	-	.	transcript_id "STRG.43822.9"; gene_id "STRG.43822";
chr5B	StringTie	exon	357794067	357794333	1000	-	.	transcript_id "STRG.43822.9"; gene_id "STRG.43822";
chr5B	StringTie	transcript	358321880	358325690	1000	-	.	transcript_id "STRG.43823.1"; gene_id "STRG.43823"
chr5B	StringTie	exon	358321880	358322443	1000	-	.	transcript_id "STRG.43823.1"; gene_id "STRG.43823";
chr5B	StringTie	exon	358322538	358322688	1000	-	.	transcript_id "STRG.43823.1"; gene_id "STRG.43823";
chr5B	StringTie	exon	358322794	358322909	1000	-	.	transcript_id "STRG.43823.1"; gene_id "STRG.43823";
chr5B	StringTie	exon	358323030	358323117	1000	-	.	transcript_id "STRG.43823.1"; gene_id "STRG.43823";
chr5B	StringTie	exon	358323288	358323430	1000	-	.	transcript_id "STRG.43823.1"; gene_id "STRG.43823";
chr5B	StringTie	exon	358323525	358323588	1000	-	.	transcript_id "STRG.43823.1"; gene_id "STRG.43823";
chr5B	StringTie	exon	358324153	358324308	1000	-	.	transcript_id "STRG.43823.1"; gene_id "STRG.43823";
chr5B	StringTie	exon	358325389	358325690	1000	-	.	transcript_id "STRG.43823.1"; gene_id "STRG.43823";
chr5B	StringTie	transcript	358321880	358325690	1000	-	.	transcript_id "STRG.43823.2"; gene_id "STRG.43823"
chr5B	StringTie	exon	358321880	358322443	1000	-	.	transcript_id "STRG.43823.2"; gene_id "STRG.43823";
chr5B	StringTie	exon	358322538	358322688	1000	-	.	transcript_id "STRG.43823.2"; gene_id "STRG.43823";
chr5B	StringTie	exon	358322794	358322909	1000	-	.	transcript_id "STRG.43823.2"; gene_id "STRG.43823";
chr5B	StringTie	exon	358323030	358323117	1000	-	.	transcript_id "STRG.43823.2"; gene_id "STRG.43823";
chr5B	StringTie	exon	358323288	358323430	1000	-	.	transcript_id "STRG.43823.2"; gene_id "STRG.43823";
chr5B	StringTie	exon	358323525	358323588	1000	-	.	transcript_id "STRG.43823.2"; gene_id "STRG.43823";
chr5B	StringTie	exon	358324153	358324457	1000	-	.	transcript_id "STRG.43823.2"; gene_id "STRG.43823";
chr5B	StringTie	exon	358325389	358325690	1000	-	.	transcript_id "STRG.43823.2"; gene_id "STRG.43823";
chr5B	StringTie	transcript	358359221	358364521	1000	+	.	transcript_id "STRG.43824.1"; gene_id "STRG.43824"
chr5B	StringTie	exon	358359221	358359528	1000	+	.	transcript_id "STRG.43824.1"; gene_id "STRG.43824";
chr5B	StringTie	exon	358359603	358359668	1000	+	.	transcript_id "STRG.43824.1"; gene_id "STRG.43824";
chr5B	StringTie	exon	358362395	358362461	1000	+	.	transcript_id "STRG.43824.1"; gene_id "STRG.43824";
chr5B	StringTie	exon	358362535	358362635	1000	+	.	transcript_id "STRG.43824.1"; gene_id "STRG.43824";
chr5B	StringTie	exon	358363051	358363095	1000	+	.	transcript_id "STRG.43824.1"; gene_id "STRG.43824";
chr5B	StringTie	exon	358363177	358363482	1000	+	.	transcript_id "STRG.43824.1"; gene_id "STRG.43824";
chr5B	StringTie	exon	358363577	358363679	1000	+	.	transcript_id "STRG.43824.1"; gene_id "STRG.43824";
chr5B	StringTie	exon	358364130	358364521	1000	+	.	transcript_id "STRG.43824.1"; gene_id "STRG.43824";
chr5B	StringTie	transcript	358730847	358734586	1000	+	.	transcript_id "STRG.43825.1"; gene_id "STRG.43825"
chr5B	StringTie	exon	358730847	358731235	1000	+	.	transcript_id "STRG.43825.1"; gene_id "STRG.43825";
chr5B	StringTie	exon	358733436	358733516	1000	+	.	transcript_id "STRG.43825.1"; gene_id "STRG.43825";
chr5B	StringTie	exon	358733860	358734586	1000	+	.	transcript_id "STRG.43825.1"; gene_id "STRG.43825";
chr5B	StringTie	transcript	358730847	358734586	1000	+	.	transcript_id "STRG.43825.2"; gene_id "STRG.43825"
chr5B	StringTie	exon	358730847	358731235	1000	+	.	transcript_id "STRG.43825.2"; gene_id "STRG.43825";
chr5B	StringTie	exon	358732517	358732576	1000	+	.	transcript_id "STRG.43825.2"; gene_id "STRG.43825";
chr5B	StringTie	exon	358733436	358733516	1000	+	.	transcript_id "STRG.43825.2"; gene_id "STRG.43825";
chr5B	StringTie	exon	358733860	358734586	1000	+	.	transcript_id "STRG.43825.2"; gene_id "STRG.43825";
chr5B	StringTie	transcript	358809281	358821381	1000	+	.	transcript_id "STRG.43828.1"; gene_id "STRG.43828"
chr5B	StringTie	exon	358809281	358809581	1000	+	.	transcript_id "STRG.43828.1"; gene_id "STRG.43828";
chr5B	StringTie	exon	358809665	358809823	1000	+	.	transcript_id "STRG.43828.1"; gene_id "STRG.43828";
chr5B	StringTie	exon	358810497	358810637	1000	+	.	transcript_id "STRG.43828.1"; gene_id "STRG.43828";
chr5B	StringTie	exon	358811121	358811297	1000	+	.	transcript_id "STRG.43828.1"; gene_id "STRG.43828";
chr5B	StringTie	exon	358811380	358812793	1000	+	.	transcript_id "STRG.43828.1"; gene_id "STRG.43828";
chr5B	StringTie	exon	358813392	358813494	1000	+	.	transcript_id "STRG.43828.1"; gene_id "STRG.43828";
chr5B	StringTie	exon	358820334	358820424	1000	+	.	transcript_id "STRG.43828.1"; gene_id "STRG.43828";
chr5B	StringTie	exon	358821044	358821381	1000	+	.	transcript_id "STRG.43828.1"; gene_id "STRG.43828";
chr5B	StringTie	transcript	358809281	358821381	1000	+	.	transcript_id "STRG.43828.2"; gene_id "STRG.43828"
chr5B	StringTie	exon	358809281	358809581	1000	+	.	transcript_id "STRG.43828.2"; gene_id "STRG.43828";
chr5B	StringTie	exon	358809665	358809823	1000	+	.	transcript_id "STRG.43828.2"; gene_id "STRG.43828";
chr5B	StringTie	exon	358810497	358810637	1000	+	.	transcript_id "STRG.43828.2"; gene_id "STRG.43828";
chr5B	StringTie	exon	358811121	358811297	1000	+	.	transcript_id "STRG.43828.2"; gene_id "STRG.43828";
chr5B	StringTie	exon	358811394	358811552	1000	+	.	transcript_id "STRG.43828.2"; gene_id "STRG.43828";
chr5B	StringTie	exon	358812708	358812793	1000	+	.	transcript_id "STRG.43828.2"; gene_id "STRG.43828";
chr5B	StringTie	exon	358813392	358813494	1000	+	.	transcript_id "STRG.43828.2"; gene_id "STRG.43828";
chr5B	StringTie	exon	358820334	358820424	1000	+	.	transcript_id "STRG.43828.2"; gene_id "STRG.43828";
chr5B	StringTie	exon	358821044	358821381	1000	+	.	transcript_id "STRG.43828.2"; gene_id "STRG.43828";
chr5B	StringTie	transcript	358809281	358821381	1000	+	.	transcript_id "STRG.43828.3"; gene_id "STRG.43828"
chr5B	StringTie	exon	358809281	358809581	1000	+	.	transcript_id "STRG.43828.3"; gene_id "STRG.43828";
chr5B	StringTie	exon	358809665	358809823	1000	+	.	transcript_id "STRG.43828.3"; gene_id "STRG.43828";
chr5B	StringTie	exon	358810497	358810637	1000	+	.	transcript_id "STRG.43828.3"; gene_id "STRG.43828";
chr5B	StringTie	exon	358811121	358811297	1000	+	.	transcript_id "STRG.43828.3"; gene_id "STRG.43828";
chr5B	StringTie	exon	358811394	358812793	1000	+	.	transcript_id "STRG.43828.3"; gene_id "STRG.43828";
chr5B	StringTie	exon	358813392	358813494	1000	+	.	transcript_id "STRG.43828.3"; gene_id "STRG.43828";
chr5B	StringTie	exon	358820334	358820424	1000	+	.	transcript_id "STRG.43828.3"; gene_id "STRG.43828";
chr5B	StringTie	exon	358821044	358821381	1000	+	.	transcript_id "STRG.43828.3"; gene_id "STRG.43828";
chr5B	StringTie	transcript	358824410	358827335	1000	+	.	transcript_id "STRG.43826.1"; gene_id "STRG.43826"
chr5B	StringTie	exon	358824410	358824791	1000	+	.	transcript_id "STRG.43826.1"; gene_id "STRG.43826";
chr5B	StringTie	exon	358824890	358825015	1000	+	.	transcript_id "STRG.43826.1"; gene_id "STRG.43826";
chr5B	StringTie	exon	358825231	358825439	1000	+	.	transcript_id "STRG.43826.1"; gene_id "STRG.43826";
chr5B	StringTie	exon	358826117	358826167	1000	+	.	transcript_id "STRG.43826.1"; gene_id "STRG.43826";
chr5B	StringTie	exon	358827007	358827335	1000	+	.	transcript_id "STRG.43826.1"; gene_id "STRG.43826";
chr5B	StringTie	transcript	358824410	358827335	1000	+	.	transcript_id "STRG.43826.2"; gene_id "STRG.43826"
chr5B	StringTie	exon	358824410	358824791	1000	+	.	transcript_id "STRG.43826.2"; gene_id "STRG.43826";
chr5B	StringTie	exon	358825231	358825439	1000	+	.	transcript_id "STRG.43826.2"; gene_id "STRG.43826";
chr5B	StringTie	exon	358826117	358826167	1000	+	.	transcript_id "STRG.43826.2"; gene_id "STRG.43826";
chr5B	StringTie	exon	358827007	358827335	1000	+	.	transcript_id "STRG.43826.2"; gene_id "STRG.43826";
chr5B	StringTie	transcript	358824410	358827335	1000	+	.	transcript_id "STRG.43826.3"; gene_id "STRG.43826"
chr5B	StringTie	exon	358824410	358825015	1000	+	.	transcript_id "STRG.43826.3"; gene_id "STRG.43826";
chr5B	StringTie	exon	358825231	358825439	1000	+	.	transcript_id "STRG.43826.3"; gene_id "STRG.43826";
chr5B	StringTie	exon	358826117	358826167	1000	+	.	transcript_id "STRG.43826.3"; gene_id "STRG.43826";
chr5B	StringTie	exon	358827007	358827335	1000	+	.	transcript_id "STRG.43826.3"; gene_id "STRG.43826";
chr5B	StringTie	transcript	358824410	358827335	1000	+	.	transcript_id "STRG.43826.4"; gene_id "STRG.43826"
chr5B	StringTie	exon	358824410	358824791	1000	+	.	transcript_id "STRG.43826.4"; gene_id "STRG.43826";
chr5B	StringTie	exon	358824890	358827335	1000	+	.	transcript_id "STRG.43826.4"; gene_id "STRG.43826";
chr5B	StringTie	transcript	358824410	358827335	1000	+	.	transcript_id "STRG.43826.5"; gene_id "STRG.43826"
chr5B	StringTie	exon	358824410	358824791	1000	+	.	transcript_id "STRG.43826.5"; gene_id "STRG.43826";
chr5B	StringTie	exon	358824890	358826167	1000	+	.	transcript_id "STRG.43826.5"; gene_id "STRG.43826";
chr5B	StringTie	exon	358827007	358827335	1000	+	.	transcript_id "STRG.43826.5"; gene_id "STRG.43826";
chr5B	StringTie	transcript	358824410	358827335	1000	+	.	transcript_id "STRG.43826.6"; gene_id "STRG.43826"
chr5B	StringTie	exon	358824410	358824791	1000	+	.	transcript_id "STRG.43826.6"; gene_id "STRG.43826";
chr5B	StringTie	exon	358824890	358825439	1000	+	.	transcript_id "STRG.43826.6"; gene_id "STRG.43826";
chr5B	StringTie	exon	358826117	358826167	1000	+	.	transcript_id "STRG.43826.6"; gene_id "STRG.43826";
chr5B	StringTie	exon	358827007	358827335	1000	+	.	transcript_id "STRG.43826.6"; gene_id "STRG.43826";
chr5B	StringTie	transcript	358958441	358962951	1000	+	.	transcript_id "STRG.43827.1"; gene_id "STRG.43827"
chr5B	StringTie	exon	358958441	358958852	1000	+	.	transcript_id "STRG.43827.1"; gene_id "STRG.43827";
chr5B	StringTie	exon	358958984	358959017	1000	+	.	transcript_id "STRG.43827.1"; gene_id "STRG.43827";
chr5B	StringTie	exon	358959097	358959228	1000	+	.	transcript_id "STRG.43827.1"; gene_id "STRG.43827";
chr5B	StringTie	exon	358959345	358959440	1000	+	.	transcript_id "STRG.43827.1"; gene_id "STRG.43827";
chr5B	StringTie	exon	358960333	358960428	1000	+	.	transcript_id "STRG.43827.1"; gene_id "STRG.43827";
chr5B	StringTie	exon	358960542	358960691	1000	+	.	transcript_id "STRG.43827.1"; gene_id "STRG.43827";
chr5B	StringTie	exon	358960850	358962951	1000	+	.	transcript_id "STRG.43827.1"; gene_id "STRG.43827";
chr5B	StringTie	transcript	359202624	359207207	1000	+	.	transcript_id "STRG.43829.1"; gene_id "STRG.43829"
chr5B	StringTie	exon	359202624	359203120	1000	+	.	transcript_id "STRG.43829.1"; gene_id "STRG.43829";
chr5B	StringTie	exon	359203234	359203478	1000	+	.	transcript_id "STRG.43829.1"; gene_id "STRG.43829";
chr5B	StringTie	exon	359203595	359203690	1000	+	.	transcript_id "STRG.43829.1"; gene_id "STRG.43829";
chr5B	StringTie	exon	359204583	359204678	1000	+	.	transcript_id "STRG.43829.1"; gene_id "STRG.43829";
chr5B	StringTie	exon	359204792	359204941	1000	+	.	transcript_id "STRG.43829.1"; gene_id "STRG.43829";
chr5B	StringTie	exon	359205100	359207207	1000	+	.	transcript_id "STRG.43829.1"; gene_id "STRG.43829";
chr5B	StringTie	transcript	359202624	359207207	1000	+	.	transcript_id "STRG.43829.2"; gene_id "STRG.43829"
chr5B	StringTie	exon	359202624	359203478	1000	+	.	transcript_id "STRG.43829.2"; gene_id "STRG.43829";
chr5B	StringTie	exon	359203595	359204678	1000	+	.	transcript_id "STRG.43829.2"; gene_id "STRG.43829";
chr5B	StringTie	exon	359204792	359207207	1000	+	.	transcript_id "STRG.43829.2"; gene_id "STRG.43829";
chr5B	StringTie	transcript	359444311	359448772	1000	+	.	transcript_id "STRG.43830.1"; gene_id "STRG.43830"
chr5B	StringTie	exon	359444311	359444703	1000	+	.	transcript_id "STRG.43830.1"; gene_id "STRG.43830";
chr5B	StringTie	exon	359444817	359445061	1000	+	.	transcript_id "STRG.43830.1"; gene_id "STRG.43830";
chr5B	StringTie	exon	359445178	359446261	1000	+	.	transcript_id "STRG.43830.1"; gene_id "STRG.43830";
chr5B	StringTie	exon	359446375	359446524	1000	+	.	transcript_id "STRG.43830.1"; gene_id "STRG.43830";
chr5B	StringTie	exon	359446683	359448772	1000	+	.	transcript_id "STRG.43830.1"; gene_id "STRG.43830";
chr5B	StringTie	transcript	359444311	359448772	1000	+	.	transcript_id "STRG.43830.2"; gene_id "STRG.43830"
chr5B	StringTie	exon	359444311	359444703	1000	+	.	transcript_id "STRG.43830.2"; gene_id "STRG.43830";
chr5B	StringTie	exon	359444817	359445061	1000	+	.	transcript_id "STRG.43830.2"; gene_id "STRG.43830";
chr5B	StringTie	exon	359445178	359446261	1000	+	.	transcript_id "STRG.43830.2"; gene_id "STRG.43830";
chr5B	StringTie	exon	359446375	359448772	1000	+	.	transcript_id "STRG.43830.2"; gene_id "STRG.43830";
chr5B	StringTie	transcript	359495867	359502482	1000	+	.	transcript_id "STRG.43831.1"; gene_id "STRG.43831"
chr5B	StringTie	exon	359495867	359496166	1000	+	.	transcript_id "STRG.43831.1"; gene_id "STRG.43831";
chr5B	StringTie	exon	359496559	359496943	1000	+	.	transcript_id "STRG.43831.1"; gene_id "STRG.43831";
chr5B	StringTie	exon	359497042	359497124	1000	+	.	transcript_id "STRG.43831.1"; gene_id "STRG.43831";
chr5B	StringTie	exon	359497224	359497368	1000	+	.	transcript_id "STRG.43831.1"; gene_id "STRG.43831";
chr5B	StringTie	exon	359498686	359498799	1000	+	.	transcript_id "STRG.43831.1"; gene_id "STRG.43831";
chr5B	StringTie	exon	359499027	359499151	1000	+	.	transcript_id "STRG.43831.1"; gene_id "STRG.43831";
chr5B	StringTie	exon	359499245	359499403	1000	+	.	transcript_id "STRG.43831.1"; gene_id "STRG.43831";
chr5B	StringTie	exon	359499500	359499662	1000	+	.	transcript_id "STRG.43831.1"; gene_id "STRG.43831";
chr5B	StringTie	exon	359499738	359499863	1000	+	.	transcript_id "STRG.43831.1"; gene_id "STRG.43831";
chr5B	StringTie	exon	359499944	359500027	1000	+	.	transcript_id "STRG.43831.1"; gene_id "STRG.43831";
chr5B	StringTie	exon	359500112	359500473	1000	+	.	transcript_id "STRG.43831.1"; gene_id "STRG.43831";
chr5B	StringTie	exon	359500557	359500757	1000	+	.	transcript_id "STRG.43831.1"; gene_id "STRG.43831";
chr5B	StringTie	exon	359500854	359500963	1000	+	.	transcript_id "STRG.43831.1"; gene_id "STRG.43831";
chr5B	StringTie	exon	359501057	359501141	1000	+	.	transcript_id "STRG.43831.1"; gene_id "STRG.43831";
chr5B	StringTie	exon	359501318	359501446	1000	+	.	transcript_id "STRG.43831.1"; gene_id "STRG.43831";
chr5B	StringTie	exon	359501539	359501644	1000	+	.	transcript_id "STRG.43831.1"; gene_id "STRG.43831";
chr5B	StringTie	exon	359501762	359501850	1000	+	.	transcript_id "STRG.43831.1"; gene_id "STRG.43831";
chr5B	StringTie	exon	359501930	359502482	1000	+	.	transcript_id "STRG.43831.1"; gene_id "STRG.43831";
chr5B	StringTie	transcript	359495867	359502482	1000	+	.	transcript_id "STRG.43831.2"; gene_id "STRG.43831"
chr5B	StringTie	exon	359495867	359496166	1000	+	.	transcript_id "STRG.43831.2"; gene_id "STRG.43831";
chr5B	StringTie	exon	359496559	359496943	1000	+	.	transcript_id "STRG.43831.2"; gene_id "STRG.43831";
chr5B	StringTie	exon	359497042	359497124	1000	+	.	transcript_id "STRG.43831.2"; gene_id "STRG.43831";
chr5B	StringTie	exon	359497224	359497368	1000	+	.	transcript_id "STRG.43831.2"; gene_id "STRG.43831";
chr5B	StringTie	exon	359499027	359499151	1000	+	.	transcript_id "STRG.43831.2"; gene_id "STRG.43831";
chr5B	StringTie	exon	359499245	359499403	1000	+	.	transcript_id "STRG.43831.2"; gene_id "STRG.43831";
chr5B	StringTie	exon	359499500	359499662	1000	+	.	transcript_id "STRG.43831.2"; gene_id "STRG.43831";
chr5B	StringTie	exon	359499738	359499863	1000	+	.	transcript_id "STRG.43831.2"; gene_id "STRG.43831";
chr5B	StringTie	exon	359499944	359500027	1000	+	.	transcript_id "STRG.43831.2"; gene_id "STRG.43831";
chr5B	StringTie	exon	359500112	359500473	1000	+	.	transcript_id "STRG.43831.2"; gene_id "STRG.43831";
chr5B	StringTie	exon	359500557	359500757	1000	+	.	transcript_id "STRG.43831.2"; gene_id "STRG.43831";
chr5B	StringTie	exon	359500854	359500963	1000	+	.	transcript_id "STRG.43831.2"; gene_id "STRG.43831";
chr5B	StringTie	exon	359501057	359501141	1000	+	.	transcript_id "STRG.43831.2"; gene_id "STRG.43831";
chr5B	StringTie	exon	359501318	359501446	1000	+	.	transcript_id "STRG.43831.2"; gene_id "STRG.43831";
chr5B	StringTie	exon	359501539	359501644	1000	+	.	transcript_id "STRG.43831.2"; gene_id "STRG.43831";
chr5B	StringTie	exon	359501762	359501850	1000	+	.	transcript_id "STRG.43831.2"; gene_id "STRG.43831";
chr5B	StringTie	exon	359501930	359502482	1000	+	.	transcript_id "STRG.43831.2"; gene_id "STRG.43831";
chr5B	StringTie	transcript	359504410	359510421	1000	+	.	transcript_id "STRG.43832.1"; gene_id "STRG.43832"
chr5B	StringTie	exon	359504410	359505164	1000	+	.	transcript_id "STRG.43832.1"; gene_id "STRG.43832";
chr5B	StringTie	exon	359508000	359508337	1000	+	.	transcript_id "STRG.43832.1"; gene_id "STRG.43832";
chr5B	StringTie	exon	359508434	359508569	1000	+	.	transcript_id "STRG.43832.1"; gene_id "STRG.43832";
chr5B	StringTie	exon	359508760	359508896	1000	+	.	transcript_id "STRG.43832.1"; gene_id "STRG.43832";
chr5B	StringTie	exon	359508988	359509111	1000	+	.	transcript_id "STRG.43832.1"; gene_id "STRG.43832";
chr5B	StringTie	exon	359509634	359510421	1000	+	.	transcript_id "STRG.43832.1"; gene_id "STRG.43832";
chr5B	StringTie	transcript	359504410	359510421	1000	+	.	transcript_id "STRG.43832.2"; gene_id "STRG.43832"
chr5B	StringTie	exon	359504410	359505164	1000	+	.	transcript_id "STRG.43832.2"; gene_id "STRG.43832";
chr5B	StringTie	exon	359508003	359508337	1000	+	.	transcript_id "STRG.43832.2"; gene_id "STRG.43832";
chr5B	StringTie	exon	359508434	359508569	1000	+	.	transcript_id "STRG.43832.2"; gene_id "STRG.43832";
chr5B	StringTie	exon	359508760	359508896	1000	+	.	transcript_id "STRG.43832.2"; gene_id "STRG.43832";
chr5B	StringTie	exon	359508988	359509111	1000	+	.	transcript_id "STRG.43832.2"; gene_id "STRG.43832";
chr5B	StringTie	exon	359509634	359510421	1000	+	.	transcript_id "STRG.43832.2"; gene_id "STRG.43832";
chr5B	StringTie	transcript	359595688	359599159	1000	+	.	transcript_id "STRG.43833.1"; gene_id "STRG.43833"
chr5B	StringTie	exon	359595688	359595796	1000	+	.	transcript_id "STRG.43833.1"; gene_id "STRG.43833";
chr5B	StringTie	exon	359597328	359597523	1000	+	.	transcript_id "STRG.43833.1"; gene_id "STRG.43833";
chr5B	StringTie	exon	359597692	359597812	1000	+	.	transcript_id "STRG.43833.1"; gene_id "STRG.43833";
chr5B	StringTie	exon	359598092	359598183	1000	+	.	transcript_id "STRG.43833.1"; gene_id "STRG.43833";
chr5B	StringTie	exon	359598256	359598352	1000	+	.	transcript_id "STRG.43833.1"; gene_id "STRG.43833";
chr5B	StringTie	exon	359598488	359599159	1000	+	.	transcript_id "STRG.43833.1"; gene_id "STRG.43833";
chr5B	StringTie	transcript	359599296	359600193	1000	-	.	transcript_id "STRG.43834.1"; gene_id "STRG.43834"
chr5B	StringTie	exon	359599296	359599634	1000	-	.	transcript_id "STRG.43834.1"; gene_id "STRG.43834";
chr5B	StringTie	exon	359599842	359600193	1000	-	.	transcript_id "STRG.43834.1"; gene_id "STRG.43834";
chr5B	StringTie	transcript	359932952	359936313	1000	+	.	transcript_id "STRG.43840.1"; gene_id "STRG.43840"
chr5B	StringTie	exon	359932952	359933080	1000	+	.	transcript_id "STRG.43840.1"; gene_id "STRG.43840";
chr5B	StringTie	exon	359933189	359933256	1000	+	.	transcript_id "STRG.43840.1"; gene_id "STRG.43840";
chr5B	StringTie	exon	359934444	359934554	1000	+	.	transcript_id "STRG.43840.1"; gene_id "STRG.43840";
chr5B	StringTie	exon	359934641	359934730	1000	+	.	transcript_id "STRG.43840.1"; gene_id "STRG.43840";
chr5B	StringTie	exon	359934805	359935013	1000	+	.	transcript_id "STRG.43840.1"; gene_id "STRG.43840";
chr5B	StringTie	exon	359935766	359936313	1000	+	.	transcript_id "STRG.43840.1"; gene_id "STRG.43840";
chr5B	StringTie	transcript	359936641	359940485	1000	+	.	transcript_id "STRG.43841.1"; gene_id "STRG.43841"
chr5B	StringTie	exon	359936641	359936946	1000	+	.	transcript_id "STRG.43841.1"; gene_id "STRG.43841";
chr5B	StringTie	exon	359937030	359937283	1000	+	.	transcript_id "STRG.43841.1"; gene_id "STRG.43841";
chr5B	StringTie	exon	359937407	359937524	1000	+	.	transcript_id "STRG.43841.1"; gene_id "STRG.43841";
chr5B	StringTie	exon	359937634	359937750	1000	+	.	transcript_id "STRG.43841.1"; gene_id "STRG.43841";
chr5B	StringTie	exon	359937827	359937973	1000	+	.	transcript_id "STRG.43841.1"; gene_id "STRG.43841";
chr5B	StringTie	exon	359938195	359938269	1000	+	.	transcript_id "STRG.43841.1"; gene_id "STRG.43841";
chr5B	StringTie	exon	359938358	359938426	1000	+	.	transcript_id "STRG.43841.1"; gene_id "STRG.43841";
chr5B	StringTie	exon	359938600	359938718	1000	+	.	transcript_id "STRG.43841.1"; gene_id "STRG.43841";
chr5B	StringTie	exon	359938837	359938894	1000	+	.	transcript_id "STRG.43841.1"; gene_id "STRG.43841";
chr5B	StringTie	exon	359939039	359939149	1000	+	.	transcript_id "STRG.43841.1"; gene_id "STRG.43841";
chr5B	StringTie	exon	359939283	359939367	1000	+	.	transcript_id "STRG.43841.1"; gene_id "STRG.43841";
chr5B	StringTie	exon	359939489	359939586	1000	+	.	transcript_id "STRG.43841.1"; gene_id "STRG.43841";
chr5B	StringTie	exon	359939681	359939773	1000	+	.	transcript_id "STRG.43841.1"; gene_id "STRG.43841";
chr5B	StringTie	exon	359939856	359939974	1000	+	.	transcript_id "STRG.43841.1"; gene_id "STRG.43841";
chr5B	StringTie	exon	359940075	359940485	1000	+	.	transcript_id "STRG.43841.1"; gene_id "STRG.43841";
chr5B	StringTie	transcript	359936641	359940485	1000	+	.	transcript_id "STRG.43841.2"; gene_id "STRG.43841"
chr5B	StringTie	exon	359936641	359936946	1000	+	.	transcript_id "STRG.43841.2"; gene_id "STRG.43841";
chr5B	StringTie	exon	359937030	359937283	1000	+	.	transcript_id "STRG.43841.2"; gene_id "STRG.43841";
chr5B	StringTie	exon	359937407	359937524	1000	+	.	transcript_id "STRG.43841.2"; gene_id "STRG.43841";
chr5B	StringTie	exon	359937634	359937750	1000	+	.	transcript_id "STRG.43841.2"; gene_id "STRG.43841";
chr5B	StringTie	exon	359937827	359937973	1000	+	.	transcript_id "STRG.43841.2"; gene_id "STRG.43841";
chr5B	StringTie	exon	359938195	359938269	1000	+	.	transcript_id "STRG.43841.2"; gene_id "STRG.43841";
chr5B	StringTie	exon	359938358	359938426	1000	+	.	transcript_id "STRG.43841.2"; gene_id "STRG.43841";
chr5B	StringTie	exon	359938600	359938718	1000	+	.	transcript_id "STRG.43841.2"; gene_id "STRG.43841";
chr5B	StringTie	exon	359938837	359938894	1000	+	.	transcript_id "STRG.43841.2"; gene_id "STRG.43841";
chr5B	StringTie	exon	359939039	359939187	1000	+	.	transcript_id "STRG.43841.2"; gene_id "STRG.43841";
chr5B	StringTie	exon	359939283	359939367	1000	+	.	transcript_id "STRG.43841.2"; gene_id "STRG.43841";
chr5B	StringTie	exon	359939489	359939586	1000	+	.	transcript_id "STRG.43841.2"; gene_id "STRG.43841";
chr5B	StringTie	exon	359939681	359939773	1000	+	.	transcript_id "STRG.43841.2"; gene_id "STRG.43841";
chr5B	StringTie	exon	359939856	359939974	1000	+	.	transcript_id "STRG.43841.2"; gene_id "STRG.43841";
chr5B	StringTie	exon	359940075	359940485	1000	+	.	transcript_id "STRG.43841.2"; gene_id "STRG.43841";
chr5B	StringTie	transcript	359944281	359946569	1000	+	.	transcript_id "STRG.43838.2"; gene_id "STRG.43838"
chr5B	StringTie	exon	359944281	359944485	1000	+	.	transcript_id "STRG.43838.2"; gene_id "STRG.43838";
chr5B	StringTie	exon	359944608	359944744	1000	+	.	transcript_id "STRG.43838.2"; gene_id "STRG.43838";
chr5B	StringTie	exon	359944853	359945330	1000	+	.	transcript_id "STRG.43838.2"; gene_id "STRG.43838";
chr5B	StringTie	exon	359945677	359946569	1000	+	.	transcript_id "STRG.43838.2"; gene_id "STRG.43838";
chr5B	StringTie	transcript	359944281	359950437	1000	+	.	transcript_id "STRG.43838.1"; gene_id "STRG.43838"
chr5B	StringTie	exon	359944281	359944485	1000	+	.	transcript_id "STRG.43838.1"; gene_id "STRG.43838";
chr5B	StringTie	exon	359944608	359944744	1000	+	.	transcript_id "STRG.43838.1"; gene_id "STRG.43838";
chr5B	StringTie	exon	359944853	359945330	1000	+	.	transcript_id "STRG.43838.1"; gene_id "STRG.43838";
chr5B	StringTie	exon	359948905	359949230	1000	+	.	transcript_id "STRG.43838.1"; gene_id "STRG.43838";
chr5B	StringTie	exon	359949320	359949402	1000	+	.	transcript_id "STRG.43838.1"; gene_id "STRG.43838";
chr5B	StringTie	exon	359949476	359949551	1000	+	.	transcript_id "STRG.43838.1"; gene_id "STRG.43838";
chr5B	StringTie	exon	359949699	359949760	1000	+	.	transcript_id "STRG.43838.1"; gene_id "STRG.43838";
chr5B	StringTie	exon	359949835	359949930	1000	+	.	transcript_id "STRG.43838.1"; gene_id "STRG.43838";
chr5B	StringTie	exon	359950016	359950437	1000	+	.	transcript_id "STRG.43838.1"; gene_id "STRG.43838";
chr5B	StringTie	transcript	359951062	359953263	1000	-	.	transcript_id "STRG.43839.1"; gene_id "STRG.43839"
chr5B	StringTie	exon	359951062	359951422	1000	-	.	transcript_id "STRG.43839.1"; gene_id "STRG.43839";
chr5B	StringTie	exon	359952962	359953263	1000	-	.	transcript_id "STRG.43839.1"; gene_id "STRG.43839";
chr5B	StringTie	transcript	360413518	360424487	1000	+	.	transcript_id "STRG.43836.1"; gene_id "STRG.43836"
chr5B	StringTie	exon	360413518	360413829	1000	+	.	transcript_id "STRG.43836.1"; gene_id "STRG.43836";
chr5B	StringTie	exon	360416233	360416478	1000	+	.	transcript_id "STRG.43836.1"; gene_id "STRG.43836";
chr5B	StringTie	exon	360416560	360416705	1000	+	.	transcript_id "STRG.43836.1"; gene_id "STRG.43836";
chr5B	StringTie	exon	360417053	360417155	1000	+	.	transcript_id "STRG.43836.1"; gene_id "STRG.43836";
chr5B	StringTie	exon	360417402	360417588	1000	+	.	transcript_id "STRG.43836.1"; gene_id "STRG.43836";
chr5B	StringTie	exon	360417684	360417777	1000	+	.	transcript_id "STRG.43836.1"; gene_id "STRG.43836";
chr5B	StringTie	exon	360417920	360418073	1000	+	.	transcript_id "STRG.43836.1"; gene_id "STRG.43836";
chr5B	StringTie	exon	360418298	360418402	1000	+	.	transcript_id "STRG.43836.1"; gene_id "STRG.43836";
chr5B	StringTie	exon	360418498	360418614	1000	+	.	transcript_id "STRG.43836.1"; gene_id "STRG.43836";
chr5B	StringTie	exon	360419163	360419276	1000	+	.	transcript_id "STRG.43836.1"; gene_id "STRG.43836";
chr5B	StringTie	exon	360420044	360420226	1000	+	.	transcript_id "STRG.43836.1"; gene_id "STRG.43836";
chr5B	StringTie	exon	360421650	360421932	1000	+	.	transcript_id "STRG.43836.1"; gene_id "STRG.43836";
chr5B	StringTie	exon	360422005	360422126	1000	+	.	transcript_id "STRG.43836.1"; gene_id "STRG.43836";
chr5B	StringTie	exon	360422216	360422313	1000	+	.	transcript_id "STRG.43836.1"; gene_id "STRG.43836";
chr5B	StringTie	exon	360422566	360422743	1000	+	.	transcript_id "STRG.43836.1"; gene_id "STRG.43836";
chr5B	StringTie	exon	360422820	360422934	1000	+	.	transcript_id "STRG.43836.1"; gene_id "STRG.43836";
chr5B	StringTie	exon	360423019	360423086	1000	+	.	transcript_id "STRG.43836.1"; gene_id "STRG.43836";
chr5B	StringTie	exon	360423201	360423278	1000	+	.	transcript_id "STRG.43836.1"; gene_id "STRG.43836";
chr5B	StringTie	exon	360423754	360423828	1000	+	.	transcript_id "STRG.43836.1"; gene_id "STRG.43836";
chr5B	StringTie	exon	360423940	360424487	1000	+	.	transcript_id "STRG.43836.1"; gene_id "STRG.43836";
chr5B	StringTie	transcript	360445547	360467878	1000	+	.	transcript_id "STRG.43837.1"; gene_id "STRG.43837"
chr5B	StringTie	exon	360445547	360445813	1000	+	.	transcript_id "STRG.43837.1"; gene_id "STRG.43837";
chr5B	StringTie	exon	360445902	360446047	1000	+	.	transcript_id "STRG.43837.1"; gene_id "STRG.43837";
chr5B	StringTie	exon	360449034	360449136	1000	+	.	transcript_id "STRG.43837.1"; gene_id "STRG.43837";
chr5B	StringTie	exon	360449256	360449442	1000	+	.	transcript_id "STRG.43837.1"; gene_id "STRG.43837";
chr5B	StringTie	exon	360449537	360449630	1000	+	.	transcript_id "STRG.43837.1"; gene_id "STRG.43837";
chr5B	StringTie	exon	360449773	360449926	1000	+	.	transcript_id "STRG.43837.1"; gene_id "STRG.43837";
chr5B	StringTie	exon	360450152	360450256	1000	+	.	transcript_id "STRG.43837.1"; gene_id "STRG.43837";
chr5B	StringTie	exon	360450345	360450461	1000	+	.	transcript_id "STRG.43837.1"; gene_id "STRG.43837";
chr5B	StringTie	exon	360450880	360450993	1000	+	.	transcript_id "STRG.43837.1"; gene_id "STRG.43837";
chr5B	StringTie	exon	360451761	360451943	1000	+	.	transcript_id "STRG.43837.1"; gene_id "STRG.43837";
chr5B	StringTie	exon	360464991	360465273	1000	+	.	transcript_id "STRG.43837.1"; gene_id "STRG.43837";
chr5B	StringTie	exon	360465347	360465468	1000	+	.	transcript_id "STRG.43837.1"; gene_id "STRG.43837";
chr5B	StringTie	exon	360465557	360465654	1000	+	.	transcript_id "STRG.43837.1"; gene_id "STRG.43837";
chr5B	StringTie	exon	360465906	360466083	1000	+	.	transcript_id "STRG.43837.1"; gene_id "STRG.43837";
chr5B	StringTie	exon	360466158	360466272	1000	+	.	transcript_id "STRG.43837.1"; gene_id "STRG.43837";
chr5B	StringTie	exon	360466357	360466424	1000	+	.	transcript_id "STRG.43837.1"; gene_id "STRG.43837";
chr5B	StringTie	exon	360466540	360466617	1000	+	.	transcript_id "STRG.43837.1"; gene_id "STRG.43837";
chr5B	StringTie	exon	360467102	360467176	1000	+	.	transcript_id "STRG.43837.1"; gene_id "STRG.43837";
chr5B	StringTie	exon	360467288	360467878	1000	+	.	transcript_id "STRG.43837.1"; gene_id "STRG.43837";
chr5B	StringTie	transcript	360728173	360733366	1000	+	.	transcript_id "STRG.43835.1"; gene_id "STRG.43835"
chr5B	StringTie	exon	360728173	360729130	1000	+	.	transcript_id "STRG.43835.1"; gene_id "STRG.43835";
chr5B	StringTie	exon	360731768	360731858	1000	+	.	transcript_id "STRG.43835.1"; gene_id "STRG.43835";
chr5B	StringTie	exon	360733105	360733366	1000	+	.	transcript_id "STRG.43835.1"; gene_id "STRG.43835";
chr5B	StringTie	transcript	361735013	361747924	1000	+	.	transcript_id "STRG.43846.1"; gene_id "STRG.43846"
chr5B	StringTie	exon	361735013	361735172	1000	+	.	transcript_id "STRG.43846.1"; gene_id "STRG.43846";
chr5B	StringTie	exon	361737100	361737194	1000	+	.	transcript_id "STRG.43846.1"; gene_id "STRG.43846";
chr5B	StringTie	exon	361737309	361737363	1000	+	.	transcript_id "STRG.43846.1"; gene_id "STRG.43846";
chr5B	StringTie	exon	361743855	361743949	1000	+	.	transcript_id "STRG.43846.1"; gene_id "STRG.43846";
chr5B	StringTie	exon	361744067	361744124	1000	+	.	transcript_id "STRG.43846.1"; gene_id "STRG.43846";
chr5B	StringTie	exon	361745067	361745098	1000	+	.	transcript_id "STRG.43846.1"; gene_id "STRG.43846";
chr5B	StringTie	exon	361745442	361745510	1000	+	.	transcript_id "STRG.43846.1"; gene_id "STRG.43846";
chr5B	StringTie	exon	361745697	361745762	1000	+	.	transcript_id "STRG.43846.1"; gene_id "STRG.43846";
chr5B	StringTie	exon	361745872	361746009	1000	+	.	transcript_id "STRG.43846.1"; gene_id "STRG.43846";
chr5B	StringTie	exon	361746093	361746205	1000	+	.	transcript_id "STRG.43846.1"; gene_id "STRG.43846";
chr5B	StringTie	exon	361746282	361746557	1000	+	.	transcript_id "STRG.43846.1"; gene_id "STRG.43846";
chr5B	StringTie	exon	361746726	361746855	1000	+	.	transcript_id "STRG.43846.1"; gene_id "STRG.43846";
chr5B	StringTie	exon	361747478	361747519	1000	+	.	transcript_id "STRG.43846.1"; gene_id "STRG.43846";
chr5B	StringTie	exon	361747613	361747924	1000	+	.	transcript_id "STRG.43846.1"; gene_id "STRG.43846";
chr5B	StringTie	transcript	361735013	361747924	1000	+	.	transcript_id "STRG.43846.2"; gene_id "STRG.43846"
chr5B	StringTie	exon	361735013	361735172	1000	+	.	transcript_id "STRG.43846.2"; gene_id "STRG.43846";
chr5B	StringTie	exon	361737100	361737194	1000	+	.	transcript_id "STRG.43846.2"; gene_id "STRG.43846";
chr5B	StringTie	exon	361737309	361737363	1000	+	.	transcript_id "STRG.43846.2"; gene_id "STRG.43846";
chr5B	StringTie	exon	361743855	361743949	1000	+	.	transcript_id "STRG.43846.2"; gene_id "STRG.43846";
chr5B	StringTie	exon	361744067	361744124	1000	+	.	transcript_id "STRG.43846.2"; gene_id "STRG.43846";
chr5B	StringTie	exon	361745067	361745098	1000	+	.	transcript_id "STRG.43846.2"; gene_id "STRG.43846";
chr5B	StringTie	exon	361745697	361745762	1000	+	.	transcript_id "STRG.43846.2"; gene_id "STRG.43846";
chr5B	StringTie	exon	361745872	361746009	1000	+	.	transcript_id "STRG.43846.2"; gene_id "STRG.43846";
chr5B	StringTie	exon	361746093	361746205	1000	+	.	transcript_id "STRG.43846.2"; gene_id "STRG.43846";
chr5B	StringTie	exon	361746282	361746557	1000	+	.	transcript_id "STRG.43846.2"; gene_id "STRG.43846";
chr5B	StringTie	exon	361746726	361746855	1000	+	.	transcript_id "STRG.43846.2"; gene_id "STRG.43846";
chr5B	StringTie	exon	361747478	361747519	1000	+	.	transcript_id "STRG.43846.2"; gene_id "STRG.43846";
chr5B	StringTie	exon	361747613	361747924	1000	+	.	transcript_id "STRG.43846.2"; gene_id "STRG.43846";
chr5B	StringTie	transcript	362006037	362011429	1000	+	.	transcript_id "STRG.43842.1"; gene_id "STRG.43842"
chr5B	StringTie	exon	362006037	362006192	1000	+	.	transcript_id "STRG.43842.1"; gene_id "STRG.43842";
chr5B	StringTie	exon	362006302	362006342	1000	+	.	transcript_id "STRG.43842.1"; gene_id "STRG.43842";
chr5B	StringTie	exon	362006515	362006624	1000	+	.	transcript_id "STRG.43842.1"; gene_id "STRG.43842";
chr5B	StringTie	exon	362007315	362007401	1000	+	.	transcript_id "STRG.43842.1"; gene_id "STRG.43842";
chr5B	StringTie	exon	362007487	362007756	1000	+	.	transcript_id "STRG.43842.1"; gene_id "STRG.43842";
chr5B	StringTie	exon	362007837	362007937	1000	+	.	transcript_id "STRG.43842.1"; gene_id "STRG.43842";
chr5B	StringTie	exon	362008013	362008096	1000	+	.	transcript_id "STRG.43842.1"; gene_id "STRG.43842";
chr5B	StringTie	exon	362008199	362008310	1000	+	.	transcript_id "STRG.43842.1"; gene_id "STRG.43842";
chr5B	StringTie	exon	362008449	362008582	1000	+	.	transcript_id "STRG.43842.1"; gene_id "STRG.43842";
chr5B	StringTie	exon	362009000	362011429	1000	+	.	transcript_id "STRG.43842.1"; gene_id "STRG.43842";
chr5B	StringTie	transcript	362680728	362683696	1000	-	.	transcript_id "STRG.43843.1"; gene_id "STRG.43843"
chr5B	StringTie	exon	362680728	362682590	1000	-	.	transcript_id "STRG.43843.1"; gene_id "STRG.43843";
chr5B	StringTie	exon	362682714	362682820	1000	-	.	transcript_id "STRG.43843.1"; gene_id "STRG.43843";
chr5B	StringTie	exon	362682949	362683100	1000	-	.	transcript_id "STRG.43843.1"; gene_id "STRG.43843";
chr5B	StringTie	exon	362683405	362683696	1000	-	.	transcript_id "STRG.43843.1"; gene_id "STRG.43843";
chr5B	StringTie	transcript	362680728	362683696	1000	-	.	transcript_id "STRG.43843.10"; gene_id "STRG.43843"
chr5B	StringTie	exon	362680728	362682820	1000	-	.	transcript_id "STRG.43843.10"; gene_id "STRG.43843";
chr5B	StringTie	exon	362682949	362683100	1000	-	.	transcript_id "STRG.43843.10"; gene_id "STRG.43843";
chr5B	StringTie	exon	362683405	362683696	1000	-	.	transcript_id "STRG.43843.10"; gene_id "STRG.43843";
chr5B	StringTie	transcript	362680728	362683696	1000	-	.	transcript_id "STRG.43843.2"; gene_id "STRG.43843"
chr5B	StringTie	exon	362680728	362681318	1000	-	.	transcript_id "STRG.43843.2"; gene_id "STRG.43843";
chr5B	StringTie	exon	362681474	362681768	1000	-	.	transcript_id "STRG.43843.2"; gene_id "STRG.43843";
chr5B	StringTie	exon	362682496	362682590	1000	-	.	transcript_id "STRG.43843.2"; gene_id "STRG.43843";
chr5B	StringTie	exon	362682714	362682820	1000	-	.	transcript_id "STRG.43843.2"; gene_id "STRG.43843";
chr5B	StringTie	exon	362682949	362683100	1000	-	.	transcript_id "STRG.43843.2"; gene_id "STRG.43843";
chr5B	StringTie	exon	362683405	362683696	1000	-	.	transcript_id "STRG.43843.2"; gene_id "STRG.43843";
chr5B	StringTie	transcript	362680728	362683696	1000	-	.	transcript_id "STRG.43843.3"; gene_id "STRG.43843"
chr5B	StringTie	exon	362680728	362683100	1000	-	.	transcript_id "STRG.43843.3"; gene_id "STRG.43843";
chr5B	StringTie	exon	362683405	362683696	1000	-	.	transcript_id "STRG.43843.3"; gene_id "STRG.43843";
chr5B	StringTie	transcript	362680728	362683696	1000	-	.	transcript_id "STRG.43843.4"; gene_id "STRG.43843"
chr5B	StringTie	exon	362680728	362682590	1000	-	.	transcript_id "STRG.43843.4"; gene_id "STRG.43843";
chr5B	StringTie	exon	362682714	362682820	1000	-	.	transcript_id "STRG.43843.4"; gene_id "STRG.43843";
chr5B	StringTie	exon	362682949	362683696	1000	-	.	transcript_id "STRG.43843.4"; gene_id "STRG.43843";
chr5B	StringTie	transcript	362680728	362683696	1000	-	.	transcript_id "STRG.43843.5"; gene_id "STRG.43843"
chr5B	StringTie	exon	362680728	362681318	1000	-	.	transcript_id "STRG.43843.5"; gene_id "STRG.43843";
chr5B	StringTie	exon	362681474	362682820	1000	-	.	transcript_id "STRG.43843.5"; gene_id "STRG.43843";
chr5B	StringTie	exon	362683405	362683696	1000	-	.	transcript_id "STRG.43843.5"; gene_id "STRG.43843";
chr5B	StringTie	transcript	362680728	362683696	1000	-	.	transcript_id "STRG.43843.6"; gene_id "STRG.43843"
chr5B	StringTie	exon	362680728	362681318	1000	-	.	transcript_id "STRG.43843.6"; gene_id "STRG.43843";
chr5B	StringTie	exon	362681474	362682820	1000	-	.	transcript_id "STRG.43843.6"; gene_id "STRG.43843";
chr5B	StringTie	exon	362682949	362683696	1000	-	.	transcript_id "STRG.43843.6"; gene_id "STRG.43843";
chr5B	StringTie	transcript	362680728	362683696	1000	-	.	transcript_id "STRG.43843.7"; gene_id "STRG.43843"
chr5B	StringTie	exon	362680728	362681318	1000	-	.	transcript_id "STRG.43843.7"; gene_id "STRG.43843";
chr5B	StringTie	exon	362681474	362682590	1000	-	.	transcript_id "STRG.43843.7"; gene_id "STRG.43843";
chr5B	StringTie	exon	362682714	362682820	1000	-	.	transcript_id "STRG.43843.7"; gene_id "STRG.43843";
chr5B	StringTie	exon	362682949	362683100	1000	-	.	transcript_id "STRG.43843.7"; gene_id "STRG.43843";
chr5B	StringTie	exon	362683405	362683696	1000	-	.	transcript_id "STRG.43843.7"; gene_id "STRG.43843";
chr5B	StringTie	transcript	362680728	362683696	1000	-	.	transcript_id "STRG.43843.8"; gene_id "STRG.43843"
chr5B	StringTie	exon	362680728	362681318	1000	-	.	transcript_id "STRG.43843.8"; gene_id "STRG.43843";
chr5B	StringTie	exon	362681474	362682590	1000	-	.	transcript_id "STRG.43843.8"; gene_id "STRG.43843";
chr5B	StringTie	exon	362682714	362682820	1000	-	.	transcript_id "STRG.43843.8"; gene_id "STRG.43843";
chr5B	StringTie	exon	362683009	362683100	1000	-	.	transcript_id "STRG.43843.8"; gene_id "STRG.43843";
chr5B	StringTie	exon	362683405	362683696	1000	-	.	transcript_id "STRG.43843.8"; gene_id "STRG.43843";
chr5B	StringTie	transcript	362680728	362683696	1000	-	.	transcript_id "STRG.43843.9"; gene_id "STRG.43843"
chr5B	StringTie	exon	362680728	362681318	1000	-	.	transcript_id "STRG.43843.9"; gene_id "STRG.43843";
chr5B	StringTie	exon	362681474	362682590	1000	-	.	transcript_id "STRG.43843.9"; gene_id "STRG.43843";
chr5B	StringTie	exon	362682714	362682820	1000	-	.	transcript_id "STRG.43843.9"; gene_id "STRG.43843";
chr5B	StringTie	exon	362683009	362683696	1000	-	.	transcript_id "STRG.43843.9"; gene_id "STRG.43843";
chr5B	StringTie	transcript	362795832	362798826	1000	+	.	transcript_id "STRG.43844.1"; gene_id "STRG.43844"
chr5B	StringTie	exon	362795832	362795999	1000	+	.	transcript_id "STRG.43844.1"; gene_id "STRG.43844";
chr5B	StringTie	exon	362796091	362796323	1000	+	.	transcript_id "STRG.43844.1"; gene_id "STRG.43844";
chr5B	StringTie	exon	362797289	362797515	1000	+	.	transcript_id "STRG.43844.1"; gene_id "STRG.43844";
chr5B	StringTie	exon	362797596	362797751	1000	+	.	transcript_id "STRG.43844.1"; gene_id "STRG.43844";
chr5B	StringTie	exon	362797836	362798021	1000	+	.	transcript_id "STRG.43844.1"; gene_id "STRG.43844";
chr5B	StringTie	exon	362798143	362798327	1000	+	.	transcript_id "STRG.43844.1"; gene_id "STRG.43844";
chr5B	StringTie	exon	362798432	362798826	1000	+	.	transcript_id "STRG.43844.1"; gene_id "STRG.43844";
chr5B	StringTie	transcript	362801251	362806744	1000	-	.	transcript_id "STRG.43845.1"; gene_id "STRG.43845"
chr5B	StringTie	exon	362801251	362801867	1000	-	.	transcript_id "STRG.43845.1"; gene_id "STRG.43845";
chr5B	StringTie	exon	362802961	362803092	1000	-	.	transcript_id "STRG.43845.1"; gene_id "STRG.43845";
chr5B	StringTie	exon	362803182	362803286	1000	-	.	transcript_id "STRG.43845.1"; gene_id "STRG.43845";
chr5B	StringTie	exon	362803396	362803564	1000	-	.	transcript_id "STRG.43845.1"; gene_id "STRG.43845";
chr5B	StringTie	exon	362803693	362803964	1000	-	.	transcript_id "STRG.43845.1"; gene_id "STRG.43845";
chr5B	StringTie	exon	362804217	362804348	1000	-	.	transcript_id "STRG.43845.1"; gene_id "STRG.43845";
chr5B	StringTie	exon	362804437	362804562	1000	-	.	transcript_id "STRG.43845.1"; gene_id "STRG.43845";
chr5B	StringTie	exon	362804669	362804740	1000	-	.	transcript_id "STRG.43845.1"; gene_id "STRG.43845";
chr5B	StringTie	exon	362804880	362806744	1000	-	.	transcript_id "STRG.43845.1"; gene_id "STRG.43845";
chr5B	StringTie	transcript	363156722	363161654	1000	+	.	transcript_id "STRG.43852.1"; gene_id "STRG.43852"
chr5B	StringTie	exon	363156722	363156887	1000	+	.	transcript_id "STRG.43852.1"; gene_id "STRG.43852";
chr5B	StringTie	exon	363157035	363159900	1000	+	.	transcript_id "STRG.43852.1"; gene_id "STRG.43852";
chr5B	StringTie	exon	363160253	363161064	1000	+	.	transcript_id "STRG.43852.1"; gene_id "STRG.43852";
chr5B	StringTie	exon	363161157	363161654	1000	+	.	transcript_id "STRG.43852.1"; gene_id "STRG.43852";
chr5B	StringTie	transcript	363162832	363165277	1000	+	.	transcript_id "STRG.43853.3"; gene_id "STRG.43853"
chr5B	StringTie	exon	363162832	363164170	1000	+	.	transcript_id "STRG.43853.3"; gene_id "STRG.43853";
chr5B	StringTie	exon	363164317	363164836	1000	+	.	transcript_id "STRG.43853.3"; gene_id "STRG.43853";
chr5B	StringTie	exon	363164927	363165057	1000	+	.	transcript_id "STRG.43853.3"; gene_id "STRG.43853";
chr5B	StringTie	exon	363165136	363165277	1000	+	.	transcript_id "STRG.43853.3"; gene_id "STRG.43853";
chr5B	StringTie	transcript	363162832	363167832	1000	+	.	transcript_id "STRG.43853.1"; gene_id "STRG.43853"
chr5B	StringTie	exon	363162832	363164170	1000	+	.	transcript_id "STRG.43853.1"; gene_id "STRG.43853";
chr5B	StringTie	exon	363164317	363164836	1000	+	.	transcript_id "STRG.43853.1"; gene_id "STRG.43853";
chr5B	StringTie	exon	363164927	363165057	1000	+	.	transcript_id "STRG.43853.1"; gene_id "STRG.43853";
chr5B	StringTie	exon	363165442	363165792	1000	+	.	transcript_id "STRG.43853.1"; gene_id "STRG.43853";
chr5B	StringTie	exon	363165948	363166104	1000	+	.	transcript_id "STRG.43853.1"; gene_id "STRG.43853";
chr5B	StringTie	exon	363166192	363166484	1000	+	.	transcript_id "STRG.43853.1"; gene_id "STRG.43853";
chr5B	StringTie	exon	363166569	363166628	1000	+	.	transcript_id "STRG.43853.1"; gene_id "STRG.43853";
chr5B	StringTie	exon	363166719	363166808	1000	+	.	transcript_id "STRG.43853.1"; gene_id "STRG.43853";
chr5B	StringTie	exon	363167142	363167832	1000	+	.	transcript_id "STRG.43853.1"; gene_id "STRG.43853";
chr5B	StringTie	transcript	363162832	363167832	1000	+	.	transcript_id "STRG.43853.2"; gene_id "STRG.43853"
chr5B	StringTie	exon	363162832	363164170	1000	+	.	transcript_id "STRG.43853.2"; gene_id "STRG.43853";
chr5B	StringTie	exon	363164287	363164836	1000	+	.	transcript_id "STRG.43853.2"; gene_id "STRG.43853";
chr5B	StringTie	exon	363164927	363165057	1000	+	.	transcript_id "STRG.43853.2"; gene_id "STRG.43853";
chr5B	StringTie	exon	363165442	363165792	1000	+	.	transcript_id "STRG.43853.2"; gene_id "STRG.43853";
chr5B	StringTie	exon	363165948	363166104	1000	+	.	transcript_id "STRG.43853.2"; gene_id "STRG.43853";
chr5B	StringTie	exon	363166192	363166484	1000	+	.	transcript_id "STRG.43853.2"; gene_id "STRG.43853";
chr5B	StringTie	exon	363166569	363166628	1000	+	.	transcript_id "STRG.43853.2"; gene_id "STRG.43853";
chr5B	StringTie	exon	363166719	363166808	1000	+	.	transcript_id "STRG.43853.2"; gene_id "STRG.43853";
chr5B	StringTie	exon	363167142	363167832	1000	+	.	transcript_id "STRG.43853.2"; gene_id "STRG.43853";
chr5B	StringTie	transcript	363177968	363181517	1000	+	.	transcript_id "STRG.43854.1"; gene_id "STRG.43854"
chr5B	StringTie	exon	363177968	363178075	1000	+	.	transcript_id "STRG.43854.1"; gene_id "STRG.43854";
chr5B	StringTie	exon	363179065	363179990	1000	+	.	transcript_id "STRG.43854.1"; gene_id "STRG.43854";
chr5B	StringTie	exon	363180518	363181517	1000	+	.	transcript_id "STRG.43854.1"; gene_id "STRG.43854";
chr5B	StringTie	transcript	363177968	363181517	1000	+	.	transcript_id "STRG.43854.2"; gene_id "STRG.43854"
chr5B	StringTie	exon	363177968	363178075	1000	+	.	transcript_id "STRG.43854.2"; gene_id "STRG.43854";
chr5B	StringTie	exon	363178238	363178478	1000	+	.	transcript_id "STRG.43854.2"; gene_id "STRG.43854";
chr5B	StringTie	exon	363179065	363179990	1000	+	.	transcript_id "STRG.43854.2"; gene_id "STRG.43854";
chr5B	StringTie	exon	363180518	363181517	1000	+	.	transcript_id "STRG.43854.2"; gene_id "STRG.43854";
chr5B	StringTie	transcript	363178191	363181517	1000	+	.	transcript_id "STRG.43854.3"; gene_id "STRG.43854"
chr5B	StringTie	exon	363178191	363178478	1000	+	.	transcript_id "STRG.43854.3"; gene_id "STRG.43854";
chr5B	StringTie	exon	363179065	363179990	1000	+	.	transcript_id "STRG.43854.3"; gene_id "STRG.43854";
chr5B	StringTie	exon	363180518	363181517	1000	+	.	transcript_id "STRG.43854.3"; gene_id "STRG.43854";
chr5B	StringTie	transcript	363181653	363188420	1000	-	.	transcript_id "STRG.43855.1"; gene_id "STRG.43855"
chr5B	StringTie	exon	363181653	363181976	1000	-	.	transcript_id "STRG.43855.1"; gene_id "STRG.43855";
chr5B	StringTie	exon	363182092	363182208	1000	-	.	transcript_id "STRG.43855.1"; gene_id "STRG.43855";
chr5B	StringTie	exon	363184169	363184279	1000	-	.	transcript_id "STRG.43855.1"; gene_id "STRG.43855";
chr5B	StringTie	exon	363184389	363184495	1000	-	.	transcript_id "STRG.43855.1"; gene_id "STRG.43855";
chr5B	StringTie	exon	363184782	363184821	1000	-	.	transcript_id "STRG.43855.1"; gene_id "STRG.43855";
chr5B	StringTie	exon	363184916	363184996	1000	-	.	transcript_id "STRG.43855.1"; gene_id "STRG.43855";
chr5B	StringTie	exon	363185175	363185228	1000	-	.	transcript_id "STRG.43855.1"; gene_id "STRG.43855";
chr5B	StringTie	exon	363185389	363185449	1000	-	.	transcript_id "STRG.43855.1"; gene_id "STRG.43855";
chr5B	StringTie	exon	363185564	363185609	1000	-	.	transcript_id "STRG.43855.1"; gene_id "STRG.43855";
chr5B	StringTie	exon	363187710	363187786	1000	-	.	transcript_id "STRG.43855.1"; gene_id "STRG.43855";
chr5B	StringTie	exon	363187897	363188003	1000	-	.	transcript_id "STRG.43855.1"; gene_id "STRG.43855";
chr5B	StringTie	exon	363188094	363188420	1000	-	.	transcript_id "STRG.43855.1"; gene_id "STRG.43855";
chr5B	StringTie	transcript	363475700	363478276	1000	-	.	transcript_id "STRG.43847.1"; gene_id "STRG.43847"
chr5B	StringTie	exon	363475700	363476182	1000	-	.	transcript_id "STRG.43847.1"; gene_id "STRG.43847";
chr5B	StringTie	exon	363477407	363477609	1000	-	.	transcript_id "STRG.43847.1"; gene_id "STRG.43847";
chr5B	StringTie	exon	363478114	363478276	1000	-	.	transcript_id "STRG.43847.1"; gene_id "STRG.43847";
chr5B	StringTie	transcript	363478458	363482833	1000	+	.	transcript_id "STRG.43848.1"; gene_id "STRG.43848"
chr5B	StringTie	exon	363478458	363478755	1000	+	.	transcript_id "STRG.43848.1"; gene_id "STRG.43848";
chr5B	StringTie	exon	363478841	363479004	1000	+	.	transcript_id "STRG.43848.1"; gene_id "STRG.43848";
chr5B	StringTie	exon	363479125	363479237	1000	+	.	transcript_id "STRG.43848.1"; gene_id "STRG.43848";
chr5B	StringTie	exon	363479470	363479511	1000	+	.	transcript_id "STRG.43848.1"; gene_id "STRG.43848";
chr5B	StringTie	exon	363479592	363479647	1000	+	.	transcript_id "STRG.43848.1"; gene_id "STRG.43848";
chr5B	StringTie	exon	363479834	363479910	1000	+	.	transcript_id "STRG.43848.1"; gene_id "STRG.43848";
chr5B	StringTie	exon	363480106	363480225	1000	+	.	transcript_id "STRG.43848.1"; gene_id "STRG.43848";
chr5B	StringTie	exon	363480749	363480825	1000	+	.	transcript_id "STRG.43848.1"; gene_id "STRG.43848";
chr5B	StringTie	exon	363480912	363480975	1000	+	.	transcript_id "STRG.43848.1"; gene_id "STRG.43848";
chr5B	StringTie	exon	363481229	363481279	1000	+	.	transcript_id "STRG.43848.1"; gene_id "STRG.43848";
chr5B	StringTie	exon	363481356	363481404	1000	+	.	transcript_id "STRG.43848.1"; gene_id "STRG.43848";
chr5B	StringTie	exon	363482398	363482833	1000	+	.	transcript_id "STRG.43848.1"; gene_id "STRG.43848";
chr5B	StringTie	transcript	363500564	363505401	1000	-	.	transcript_id "STRG.43849.1"; gene_id "STRG.43849"
chr5B	StringTie	exon	363500564	363501163	1000	-	.	transcript_id "STRG.43849.1"; gene_id "STRG.43849";
chr5B	StringTie	exon	363501577	363504361	1000	-	.	transcript_id "STRG.43849.1"; gene_id "STRG.43849";
chr5B	StringTie	exon	363504503	363504599	1000	-	.	transcript_id "STRG.43849.1"; gene_id "STRG.43849";
chr5B	StringTie	exon	363504893	363505401	1000	-	.	transcript_id "STRG.43849.1"; gene_id "STRG.43849";
chr5B	StringTie	transcript	363500564	363505401	1000	-	.	transcript_id "STRG.43849.2"; gene_id "STRG.43849"
chr5B	StringTie	exon	363500564	363501163	1000	-	.	transcript_id "STRG.43849.2"; gene_id "STRG.43849";
chr5B	StringTie	exon	363501577	363501634	1000	-	.	transcript_id "STRG.43849.2"; gene_id "STRG.43849";
chr5B	StringTie	exon	363504176	363504361	1000	-	.	transcript_id "STRG.43849.2"; gene_id "STRG.43849";
chr5B	StringTie	exon	363504503	363504599	1000	-	.	transcript_id "STRG.43849.2"; gene_id "STRG.43849";
chr5B	StringTie	exon	363504893	363505401	1000	-	.	transcript_id "STRG.43849.2"; gene_id "STRG.43849";
chr5B	StringTie	transcript	363798347	363802645	1000	+	.	transcript_id "STRG.43851.1"; gene_id "STRG.43851"
chr5B	StringTie	exon	363798347	363798552	1000	+	.	transcript_id "STRG.43851.1"; gene_id "STRG.43851";
chr5B	StringTie	exon	363798623	363798902	1000	+	.	transcript_id "STRG.43851.1"; gene_id "STRG.43851";
chr5B	StringTie	exon	363799108	363799231	1000	+	.	transcript_id "STRG.43851.1"; gene_id "STRG.43851";
chr5B	StringTie	exon	363799359	363799478	1000	+	.	transcript_id "STRG.43851.1"; gene_id "STRG.43851";
chr5B	StringTie	exon	363799681	363799798	1000	+	.	transcript_id "STRG.43851.1"; gene_id "STRG.43851";
chr5B	StringTie	exon	363800092	363800510	1000	+	.	transcript_id "STRG.43851.1"; gene_id "STRG.43851";
chr5B	StringTie	exon	363800624	363800924	1000	+	.	transcript_id "STRG.43851.1"; gene_id "STRG.43851";
chr5B	StringTie	exon	363801011	363801107	1000	+	.	transcript_id "STRG.43851.1"; gene_id "STRG.43851";
chr5B	StringTie	exon	363801623	363801768	1000	+	.	transcript_id "STRG.43851.1"; gene_id "STRG.43851";
chr5B	StringTie	exon	363801987	363802645	1000	+	.	transcript_id "STRG.43851.1"; gene_id "STRG.43851";
chr5B	StringTie	transcript	363814256	363815342	1000	+	.	transcript_id "STRG.43850.1"; gene_id "STRG.43850"
chr5B	StringTie	exon	363814256	363815342	1000	+	.	transcript_id "STRG.43850.1"; gene_id "STRG.43850";
chr5B	StringTie	transcript	363909921	363911232	1000	+	.	transcript_id "STRG.43856.1"; gene_id "STRG.43856"
chr5B	StringTie	exon	363909921	363911232	1000	+	.	transcript_id "STRG.43856.1"; gene_id "STRG.43856";
chr5B	StringTie	transcript	363911297	363913819	1000	-	.	transcript_id "STRG.43857.1"; gene_id "STRG.43857"
chr5B	StringTie	exon	363911297	363911806	1000	-	.	transcript_id "STRG.43857.1"; gene_id "STRG.43857";
chr5B	StringTie	exon	363913585	363913819	1000	-	.	transcript_id "STRG.43857.1"; gene_id "STRG.43857";
chr5B	StringTie	transcript	363913934	363916395	1000	+	.	transcript_id "STRG.43858.1"; gene_id "STRG.43858"
chr5B	StringTie	exon	363913934	363915251	1000	+	.	transcript_id "STRG.43858.1"; gene_id "STRG.43858";
chr5B	StringTie	exon	363915644	363915811	1000	+	.	transcript_id "STRG.43858.1"; gene_id "STRG.43858";
chr5B	StringTie	exon	363915903	363916395	1000	+	.	transcript_id "STRG.43858.1"; gene_id "STRG.43858";
chr5B	StringTie	transcript	364207269	364209159	1000	+	.	transcript_id "STRG.43859.1"; gene_id "STRG.43859"
chr5B	StringTie	exon	364207269	364209159	1000	+	.	transcript_id "STRG.43859.1"; gene_id "STRG.43859";
chr5B	StringTie	transcript	364322072	364327662	1000	-	.	transcript_id "STRG.43860.1"; gene_id "STRG.43860"
chr5B	StringTie	exon	364322072	364323318	1000	-	.	transcript_id "STRG.43860.1"; gene_id "STRG.43860";
chr5B	StringTie	exon	364326806	364327662	1000	-	.	transcript_id "STRG.43860.1"; gene_id "STRG.43860";
chr5B	StringTie	transcript	364377662	364379955	1000	+	.	transcript_id "STRG.43861.1"; gene_id "STRG.43861"
chr5B	StringTie	exon	364377662	364379955	1000	+	.	transcript_id "STRG.43861.1"; gene_id "STRG.43861";
chr5B	StringTie	transcript	364380560	364386565	1000	-	.	transcript_id "STRG.43862.1"; gene_id "STRG.43862"
chr5B	StringTie	exon	364380560	364380758	1000	-	.	transcript_id "STRG.43862.1"; gene_id "STRG.43862";
chr5B	StringTie	exon	364381141	364381398	1000	-	.	transcript_id "STRG.43862.1"; gene_id "STRG.43862";
chr5B	StringTie	exon	364382359	364382676	1000	-	.	transcript_id "STRG.43862.1"; gene_id "STRG.43862";
chr5B	StringTie	exon	364382853	364383237	1000	-	.	transcript_id "STRG.43862.1"; gene_id "STRG.43862";
chr5B	StringTie	exon	364384104	364384216	1000	-	.	transcript_id "STRG.43862.1"; gene_id "STRG.43862";
chr5B	StringTie	exon	364384298	364386565	1000	-	.	transcript_id "STRG.43862.1"; gene_id "STRG.43862";
chr5B	StringTie	transcript	364671341	364673211	1000	+	.	transcript_id "STRG.43863.1"; gene_id "STRG.43863"
chr5B	StringTie	exon	364671341	364673211	1000	+	.	transcript_id "STRG.43863.1"; gene_id "STRG.43863";
chr5B	StringTie	transcript	364671341	364673211	1000	+	.	transcript_id "STRG.43863.2"; gene_id "STRG.43863"
chr5B	StringTie	exon	364671341	364671610	1000	+	.	transcript_id "STRG.43863.2"; gene_id "STRG.43863";
chr5B	StringTie	exon	364671777	364673211	1000	+	.	transcript_id "STRG.43863.2"; gene_id "STRG.43863";
chr5B	StringTie	transcript	364700039	364702903	1000	-	.	transcript_id "STRG.43864.1"; gene_id "STRG.43864"
chr5B	StringTie	exon	364700039	364702903	1000	-	.	transcript_id "STRG.43864.1"; gene_id "STRG.43864";
chr5B	StringTie	transcript	364700039	364702903	1000	-	.	transcript_id "STRG.43864.2"; gene_id "STRG.43864"
chr5B	StringTie	exon	364700039	364701470	1000	-	.	transcript_id "STRG.43864.2"; gene_id "STRG.43864";
chr5B	StringTie	exon	364702174	364702903	1000	-	.	transcript_id "STRG.43864.2"; gene_id "STRG.43864";
chr5B	StringTie	transcript	364700039	364702903	1000	-	.	transcript_id "STRG.43864.3"; gene_id "STRG.43864"
chr5B	StringTie	exon	364700039	364701470	1000	-	.	transcript_id "STRG.43864.3"; gene_id "STRG.43864";
chr5B	StringTie	exon	364702108	364702903	1000	-	.	transcript_id "STRG.43864.3"; gene_id "STRG.43864";
chr5B	StringTie	transcript	365463678	365468567	1000	-	.	transcript_id "STRG.43865.1"; gene_id "STRG.43865"
chr5B	StringTie	exon	365463678	365464993	1000	-	.	transcript_id "STRG.43865.1"; gene_id "STRG.43865";
chr5B	StringTie	exon	365465090	365465276	1000	-	.	transcript_id "STRG.43865.1"; gene_id "STRG.43865";
chr5B	StringTie	exon	365465721	365466369	1000	-	.	transcript_id "STRG.43865.1"; gene_id "STRG.43865";
chr5B	StringTie	exon	365466455	365468567	1000	-	.	transcript_id "STRG.43865.1"; gene_id "STRG.43865";
chr5B	StringTie	transcript	365463678	365468567	1000	-	.	transcript_id "STRG.43865.2"; gene_id "STRG.43865"
chr5B	StringTie	exon	365463678	365464993	1000	-	.	transcript_id "STRG.43865.2"; gene_id "STRG.43865";
chr5B	StringTie	exon	365465090	365465276	1000	-	.	transcript_id "STRG.43865.2"; gene_id "STRG.43865";
chr5B	StringTie	exon	365465721	365468567	1000	-	.	transcript_id "STRG.43865.2"; gene_id "STRG.43865";
chr5B	StringTie	transcript	365689945	365693579	1000	+	.	transcript_id "STRG.43866.1"; gene_id "STRG.43866"
chr5B	StringTie	exon	365689945	365690364	1000	+	.	transcript_id "STRG.43866.1"; gene_id "STRG.43866";
chr5B	StringTie	exon	365690462	365690726	1000	+	.	transcript_id "STRG.43866.1"; gene_id "STRG.43866";
chr5B	StringTie	exon	365690849	365690969	1000	+	.	transcript_id "STRG.43866.1"; gene_id "STRG.43866";
chr5B	StringTie	exon	365691851	365691970	1000	+	.	transcript_id "STRG.43866.1"; gene_id "STRG.43866";
chr5B	StringTie	exon	365693282	365693579	1000	+	.	transcript_id "STRG.43866.1"; gene_id "STRG.43866";
chr5B	StringTie	transcript	365689945	365693579	1000	+	.	transcript_id "STRG.43866.2"; gene_id "STRG.43866"
chr5B	StringTie	exon	365689945	365690364	1000	+	.	transcript_id "STRG.43866.2"; gene_id "STRG.43866";
chr5B	StringTie	exon	365690462	365690726	1000	+	.	transcript_id "STRG.43866.2"; gene_id "STRG.43866";
chr5B	StringTie	exon	365690849	365690944	1000	+	.	transcript_id "STRG.43866.2"; gene_id "STRG.43866";
chr5B	StringTie	exon	365691851	365693579	1000	+	.	transcript_id "STRG.43866.2"; gene_id "STRG.43866";
chr5B	StringTie	transcript	365689945	365693579	1000	+	.	transcript_id "STRG.43866.3"; gene_id "STRG.43866"
chr5B	StringTie	exon	365689945	365690364	1000	+	.	transcript_id "STRG.43866.3"; gene_id "STRG.43866";
chr5B	StringTie	exon	365690462	365690726	1000	+	.	transcript_id "STRG.43866.3"; gene_id "STRG.43866";
chr5B	StringTie	exon	365690849	365693579	1000	+	.	transcript_id "STRG.43866.3"; gene_id "STRG.43866";
chr5B	StringTie	transcript	365689945	365693579	1000	+	.	transcript_id "STRG.43866.4"; gene_id "STRG.43866"
chr5B	StringTie	exon	365689945	365690726	1000	+	.	transcript_id "STRG.43866.4"; gene_id "STRG.43866";
chr5B	StringTie	exon	365690849	365690944	1000	+	.	transcript_id "STRG.43866.4"; gene_id "STRG.43866";
chr5B	StringTie	exon	365691851	365691970	1000	+	.	transcript_id "STRG.43866.4"; gene_id "STRG.43866";
chr5B	StringTie	exon	365693282	365693579	1000	+	.	transcript_id "STRG.43866.4"; gene_id "STRG.43866";
chr5B	StringTie	transcript	366141151	366142693	1000	+	.	transcript_id "STRG.43867.1"; gene_id "STRG.43867"
chr5B	StringTie	exon	366141151	366141741	1000	+	.	transcript_id "STRG.43867.1"; gene_id "STRG.43867";
chr5B	StringTie	exon	366141852	366142693	1000	+	.	transcript_id "STRG.43867.1"; gene_id "STRG.43867";
chr5B	StringTie	transcript	366228372	366230914	1000	+	.	transcript_id "STRG.43868.1"; gene_id "STRG.43868"
chr5B	StringTie	exon	366228372	366229083	1000	+	.	transcript_id "STRG.43868.1"; gene_id "STRG.43868";
chr5B	StringTie	exon	366229315	366230914	1000	+	.	transcript_id "STRG.43868.1"; gene_id "STRG.43868";
chr5B	StringTie	transcript	366228372	366230914	1000	+	.	transcript_id "STRG.43868.2"; gene_id "STRG.43868"
chr5B	StringTie	exon	366228372	366229083	1000	+	.	transcript_id "STRG.43868.2"; gene_id "STRG.43868";
chr5B	StringTie	exon	366229315	366230244	1000	+	.	transcript_id "STRG.43868.2"; gene_id "STRG.43868";
chr5B	StringTie	exon	366230356	366230914	1000	+	.	transcript_id "STRG.43868.2"; gene_id "STRG.43868";
chr5B	StringTie	transcript	366532969	366538236	1000	-	.	transcript_id "STRG.43869.1"; gene_id "STRG.43869"
chr5B	StringTie	exon	366532969	366534145	1000	-	.	transcript_id "STRG.43869.1"; gene_id "STRG.43869";
chr5B	StringTie	exon	366534230	366534405	1000	-	.	transcript_id "STRG.43869.1"; gene_id "STRG.43869";
chr5B	StringTie	exon	366534513	366534648	1000	-	.	transcript_id "STRG.43869.1"; gene_id "STRG.43869";
chr5B	StringTie	exon	366536642	366536796	1000	-	.	transcript_id "STRG.43869.1"; gene_id "STRG.43869";
chr5B	StringTie	exon	366537959	366538236	1000	-	.	transcript_id "STRG.43869.1"; gene_id "STRG.43869";
chr5B	StringTie	transcript	366532969	366538236	1000	-	.	transcript_id "STRG.43869.2"; gene_id "STRG.43869"
chr5B	StringTie	exon	366532969	366534145	1000	-	.	transcript_id "STRG.43869.2"; gene_id "STRG.43869";
chr5B	StringTie	exon	366534230	366534405	1000	-	.	transcript_id "STRG.43869.2"; gene_id "STRG.43869";
chr5B	StringTie	exon	366534513	366534648	1000	-	.	transcript_id "STRG.43869.2"; gene_id "STRG.43869";
chr5B	StringTie	exon	366536642	366536805	1000	-	.	transcript_id "STRG.43869.2"; gene_id "STRG.43869";
chr5B	StringTie	exon	366537959	366538236	1000	-	.	transcript_id "STRG.43869.2"; gene_id "STRG.43869";
chr5B	StringTie	transcript	366532969	366538236	1000	-	.	transcript_id "STRG.43869.3"; gene_id "STRG.43869"
chr5B	StringTie	exon	366532969	366534145	1000	-	.	transcript_id "STRG.43869.3"; gene_id "STRG.43869";
chr5B	StringTie	exon	366534230	366534405	1000	-	.	transcript_id "STRG.43869.3"; gene_id "STRG.43869";
chr5B	StringTie	exon	366537959	366538236	1000	-	.	transcript_id "STRG.43869.3"; gene_id "STRG.43869";
chr5B	StringTie	transcript	366810679	366815009	1000	+	.	transcript_id "STRG.43870.1"; gene_id "STRG.43870"
chr5B	StringTie	exon	366810679	366810939	1000	+	.	transcript_id "STRG.43870.1"; gene_id "STRG.43870";
chr5B	StringTie	exon	366811766	366811895	1000	+	.	transcript_id "STRG.43870.1"; gene_id "STRG.43870";
chr5B	StringTie	exon	366812092	366812167	1000	+	.	transcript_id "STRG.43870.1"; gene_id "STRG.43870";
chr5B	StringTie	exon	366812455	366812667	1000	+	.	transcript_id "STRG.43870.1"; gene_id "STRG.43870";
chr5B	StringTie	exon	366813165	366813254	1000	+	.	transcript_id "STRG.43870.1"; gene_id "STRG.43870";
chr5B	StringTie	exon	366813342	366813474	1000	+	.	transcript_id "STRG.43870.1"; gene_id "STRG.43870";
chr5B	StringTie	exon	366813551	366813689	1000	+	.	transcript_id "STRG.43870.1"; gene_id "STRG.43870";
chr5B	StringTie	exon	366813837	366813887	1000	+	.	transcript_id "STRG.43870.1"; gene_id "STRG.43870";
chr5B	StringTie	exon	366814264	366815009	1000	+	.	transcript_id "STRG.43870.1"; gene_id "STRG.43870";
chr5B	StringTie	transcript	367276304	367278588	1000	-	.	transcript_id "STRG.43871.1"; gene_id "STRG.43871"
chr5B	StringTie	exon	367276304	367276996	1000	-	.	transcript_id "STRG.43871.1"; gene_id "STRG.43871";
chr5B	StringTie	exon	367277233	367277334	1000	-	.	transcript_id "STRG.43871.1"; gene_id "STRG.43871";
chr5B	StringTie	exon	367277439	367277492	1000	-	.	transcript_id "STRG.43871.1"; gene_id "STRG.43871";
chr5B	StringTie	exon	367277638	367277727	1000	-	.	transcript_id "STRG.43871.1"; gene_id "STRG.43871";
chr5B	StringTie	exon	367277830	367277901	1000	-	.	transcript_id "STRG.43871.1"; gene_id "STRG.43871";
chr5B	StringTie	exon	367278028	367278588	1000	-	.	transcript_id "STRG.43871.1"; gene_id "STRG.43871";
chr5B	StringTie	transcript	367397322	367399153	1000	-	.	transcript_id "STRG.43872.1"; gene_id "STRG.43872"
chr5B	StringTie	exon	367397322	367399153	1000	-	.	transcript_id "STRG.43872.1"; gene_id "STRG.43872";
chr5B	StringTie	transcript	368567720	368569628	1000	+	.	transcript_id "STRG.43873.1"; gene_id "STRG.43873"
chr5B	StringTie	exon	368567720	368569628	1000	+	.	transcript_id "STRG.43873.1"; gene_id "STRG.43873";
chr5B	StringTie	transcript	369058733	369069756	1000	-	.	transcript_id "STRG.43874.1"; gene_id "STRG.43874"
chr5B	StringTie	exon	369058733	369059193	1000	-	.	transcript_id "STRG.43874.1"; gene_id "STRG.43874";
chr5B	StringTie	exon	369059298	369059540	1000	-	.	transcript_id "STRG.43874.1"; gene_id "STRG.43874";
chr5B	StringTie	exon	369061092	369061370	1000	-	.	transcript_id "STRG.43874.1"; gene_id "STRG.43874";
chr5B	StringTie	exon	369061465	369061662	1000	-	.	transcript_id "STRG.43874.1"; gene_id "STRG.43874";
chr5B	StringTie	exon	369061752	369062387	1000	-	.	transcript_id "STRG.43874.1"; gene_id "STRG.43874";
chr5B	StringTie	exon	369062496	369062750	1000	-	.	transcript_id "STRG.43874.1"; gene_id "STRG.43874";
chr5B	StringTie	exon	369062831	369062937	1000	-	.	transcript_id "STRG.43874.1"; gene_id "STRG.43874";
chr5B	StringTie	exon	369063022	369066818	1000	-	.	transcript_id "STRG.43874.1"; gene_id "STRG.43874";
chr5B	StringTie	exon	369066910	369067399	1000	-	.	transcript_id "STRG.43874.1"; gene_id "STRG.43874";
chr5B	StringTie	exon	369067690	369068080	1000	-	.	transcript_id "STRG.43874.1"; gene_id "STRG.43874";
chr5B	StringTie	exon	369068195	369068287	1000	-	.	transcript_id "STRG.43874.1"; gene_id "STRG.43874";
chr5B	StringTie	exon	369068385	369068508	1000	-	.	transcript_id "STRG.43874.1"; gene_id "STRG.43874";
chr5B	StringTie	exon	369069386	369069756	1000	-	.	transcript_id "STRG.43874.1"; gene_id "STRG.43874";
chr5B	StringTie	transcript	369273029	369276368	1000	+	.	transcript_id "STRG.43875.1"; gene_id "STRG.43875"
chr5B	StringTie	exon	369273029	369273495	1000	+	.	transcript_id "STRG.43875.1"; gene_id "STRG.43875";
chr5B	StringTie	exon	369274350	369275095	1000	+	.	transcript_id "STRG.43875.1"; gene_id "STRG.43875";
chr5B	StringTie	exon	369275281	369276368	1000	+	.	transcript_id "STRG.43875.1"; gene_id "STRG.43875";
chr5B	StringTie	transcript	369302619	369305781	1000	+	.	transcript_id "STRG.43876.1"; gene_id "STRG.43876"
chr5B	StringTie	exon	369302619	369305781	1000	+	.	transcript_id "STRG.43876.1"; gene_id "STRG.43876";
chr5B	StringTie	transcript	369302619	369305781	1000	+	.	transcript_id "STRG.43876.2"; gene_id "STRG.43876"
chr5B	StringTie	exon	369302619	369302870	1000	+	.	transcript_id "STRG.43876.2"; gene_id "STRG.43876";
chr5B	StringTie	exon	369305017	369305114	1000	+	.	transcript_id "STRG.43876.2"; gene_id "STRG.43876";
chr5B	StringTie	exon	369305209	369305387	1000	+	.	transcript_id "STRG.43876.2"; gene_id "STRG.43876";
chr5B	StringTie	exon	369305490	369305781	1000	+	.	transcript_id "STRG.43876.2"; gene_id "STRG.43876";
chr5B	StringTie	transcript	369302619	369305781	1000	+	.	transcript_id "STRG.43876.3"; gene_id "STRG.43876"
chr5B	StringTie	exon	369302619	369305114	1000	+	.	transcript_id "STRG.43876.3"; gene_id "STRG.43876";
chr5B	StringTie	exon	369305209	369305387	1000	+	.	transcript_id "STRG.43876.3"; gene_id "STRG.43876";
chr5B	StringTie	exon	369305490	369305781	1000	+	.	transcript_id "STRG.43876.3"; gene_id "STRG.43876";
chr5B	StringTie	transcript	369389868	369392197	1000	+	.	transcript_id "STRG.43877.1"; gene_id "STRG.43877"
chr5B	StringTie	exon	369389868	369390354	1000	+	.	transcript_id "STRG.43877.1"; gene_id "STRG.43877";
chr5B	StringTie	exon	369390604	369391346	1000	+	.	transcript_id "STRG.43877.1"; gene_id "STRG.43877";
chr5B	StringTie	exon	369391433	369392197	1000	+	.	transcript_id "STRG.43877.1"; gene_id "STRG.43877";
chr5B	StringTie	transcript	370332169	370337877	1000	+	.	transcript_id "STRG.43878.1"; gene_id "STRG.43878"
chr5B	StringTie	exon	370332169	370332569	1000	+	.	transcript_id "STRG.43878.1"; gene_id "STRG.43878";
chr5B	StringTie	exon	370334344	370334479	1000	+	.	transcript_id "STRG.43878.1"; gene_id "STRG.43878";
chr5B	StringTie	exon	370335536	370335617	1000	+	.	transcript_id "STRG.43878.1"; gene_id "STRG.43878";
chr5B	StringTie	exon	370335861	370336036	1000	+	.	transcript_id "STRG.43878.1"; gene_id "STRG.43878";
chr5B	StringTie	exon	370336144	370336281	1000	+	.	transcript_id "STRG.43878.1"; gene_id "STRG.43878";
chr5B	StringTie	exon	370336367	370336506	1000	+	.	transcript_id "STRG.43878.1"; gene_id "STRG.43878";
chr5B	StringTie	exon	370337236	370337877	1000	+	.	transcript_id "STRG.43878.1"; gene_id "STRG.43878";
chr5B	StringTie	transcript	370348734	370353841	1000	+	.	transcript_id "STRG.43879.1"; gene_id "STRG.43879"
chr5B	StringTie	exon	370348734	370349030	1000	+	.	transcript_id "STRG.43879.1"; gene_id "STRG.43879";
chr5B	StringTie	exon	370350391	370351418	1000	+	.	transcript_id "STRG.43879.1"; gene_id "STRG.43879";
chr5B	StringTie	exon	370352081	370352945	1000	+	.	transcript_id "STRG.43879.1"; gene_id "STRG.43879";
chr5B	StringTie	exon	370353424	370353841	1000	+	.	transcript_id "STRG.43879.1"; gene_id "STRG.43879";
chr5B	StringTie	transcript	370348734	370353841	1000	+	.	transcript_id "STRG.43879.2"; gene_id "STRG.43879"
chr5B	StringTie	exon	370348734	370349030	1000	+	.	transcript_id "STRG.43879.2"; gene_id "STRG.43879";
chr5B	StringTie	exon	370349755	370349855	1000	+	.	transcript_id "STRG.43879.2"; gene_id "STRG.43879";
chr5B	StringTie	exon	370350391	370351418	1000	+	.	transcript_id "STRG.43879.2"; gene_id "STRG.43879";
chr5B	StringTie	exon	370352081	370352945	1000	+	.	transcript_id "STRG.43879.2"; gene_id "STRG.43879";
chr5B	StringTie	exon	370353424	370353841	1000	+	.	transcript_id "STRG.43879.2"; gene_id "STRG.43879";
chr5B	StringTie	transcript	370357273	370361789	1000	+	.	transcript_id "STRG.43880.1"; gene_id "STRG.43880"
chr5B	StringTie	exon	370357273	370358931	1000	+	.	transcript_id "STRG.43880.1"; gene_id "STRG.43880";
chr5B	StringTie	exon	370360942	370361789	1000	+	.	transcript_id "STRG.43880.1"; gene_id "STRG.43880";
chr5B	StringTie	transcript	371045152	371052193	1000	+	.	transcript_id "STRG.43881.1"; gene_id "STRG.43881"
chr5B	StringTie	exon	371045152	371045797	1000	+	.	transcript_id "STRG.43881.1"; gene_id "STRG.43881";
chr5B	StringTie	exon	371045924	371046140	1000	+	.	transcript_id "STRG.43881.1"; gene_id "STRG.43881";
chr5B	StringTie	exon	371047387	371047512	1000	+	.	transcript_id "STRG.43881.1"; gene_id "STRG.43881";
chr5B	StringTie	exon	371047602	371047754	1000	+	.	transcript_id "STRG.43881.1"; gene_id "STRG.43881";
chr5B	StringTie	exon	371048445	371048574	1000	+	.	transcript_id "STRG.43881.1"; gene_id "STRG.43881";
chr5B	StringTie	exon	371048702	371048743	1000	+	.	transcript_id "STRG.43881.1"; gene_id "STRG.43881";
chr5B	StringTie	exon	371049519	371049818	1000	+	.	transcript_id "STRG.43881.1"; gene_id "STRG.43881";
chr5B	StringTie	exon	371049914	371049965	1000	+	.	transcript_id "STRG.43881.1"; gene_id "STRG.43881";
chr5B	StringTie	exon	371050144	371050221	1000	+	.	transcript_id "STRG.43881.1"; gene_id "STRG.43881";
chr5B	StringTie	exon	371051563	371052193	1000	+	.	transcript_id "STRG.43881.1"; gene_id "STRG.43881";
chr5B	StringTie	transcript	371045152	371052193	1000	+	.	transcript_id "STRG.43881.2"; gene_id "STRG.43881"
chr5B	StringTie	exon	371045152	371045797	1000	+	.	transcript_id "STRG.43881.2"; gene_id "STRG.43881";
chr5B	StringTie	exon	371045924	371046140	1000	+	.	transcript_id "STRG.43881.2"; gene_id "STRG.43881";
chr5B	StringTie	exon	371047361	371047512	1000	+	.	transcript_id "STRG.43881.2"; gene_id "STRG.43881";
chr5B	StringTie	exon	371047602	371047754	1000	+	.	transcript_id "STRG.43881.2"; gene_id "STRG.43881";
chr5B	StringTie	exon	371048445	371048574	1000	+	.	transcript_id "STRG.43881.2"; gene_id "STRG.43881";
chr5B	StringTie	exon	371048702	371048743	1000	+	.	transcript_id "STRG.43881.2"; gene_id "STRG.43881";
chr5B	StringTie	exon	371049519	371049818	1000	+	.	transcript_id "STRG.43881.2"; gene_id "STRG.43881";
chr5B	StringTie	exon	371049914	371049965	1000	+	.	transcript_id "STRG.43881.2"; gene_id "STRG.43881";
chr5B	StringTie	exon	371050144	371050221	1000	+	.	transcript_id "STRG.43881.2"; gene_id "STRG.43881";
chr5B	StringTie	exon	371051563	371052193	1000	+	.	transcript_id "STRG.43881.2"; gene_id "STRG.43881";
chr5B	StringTie	transcript	371223828	371228905	1000	+	.	transcript_id "STRG.43882.1"; gene_id "STRG.43882"
chr5B	StringTie	exon	371223828	371224453	1000	+	.	transcript_id "STRG.43882.1"; gene_id "STRG.43882";
chr5B	StringTie	exon	371227345	371227571	1000	+	.	transcript_id "STRG.43882.1"; gene_id "STRG.43882";
chr5B	StringTie	exon	371227670	371227825	1000	+	.	transcript_id "STRG.43882.1"; gene_id "STRG.43882";
chr5B	StringTie	exon	371227910	371228095	1000	+	.	transcript_id "STRG.43882.1"; gene_id "STRG.43882";
chr5B	StringTie	exon	371228216	371228400	1000	+	.	transcript_id "STRG.43882.1"; gene_id "STRG.43882";
chr5B	StringTie	exon	371228495	371228905	1000	+	.	transcript_id "STRG.43882.1"; gene_id "STRG.43882";
chr5B	StringTie	transcript	371289163	371292647	1000	-	.	transcript_id "STRG.43883.1"; gene_id "STRG.43883"
chr5B	StringTie	exon	371289163	371289633	1000	-	.	transcript_id "STRG.43883.1"; gene_id "STRG.43883";
chr5B	StringTie	exon	371290140	371290264	1000	-	.	transcript_id "STRG.43883.1"; gene_id "STRG.43883";
chr5B	StringTie	exon	371290643	371290828	1000	-	.	transcript_id "STRG.43883.1"; gene_id "STRG.43883";
chr5B	StringTie	exon	371291375	371291506	1000	-	.	transcript_id "STRG.43883.1"; gene_id "STRG.43883";
chr5B	StringTie	exon	371291832	371291974	1000	-	.	transcript_id "STRG.43883.1"; gene_id "STRG.43883";
chr5B	StringTie	exon	371292297	371292647	1000	-	.	transcript_id "STRG.43883.1"; gene_id "STRG.43883";
chr5B	StringTie	transcript	371289163	371292647	1000	-	.	transcript_id "STRG.43883.2"; gene_id "STRG.43883"
chr5B	StringTie	exon	371289163	371289633	1000	-	.	transcript_id "STRG.43883.2"; gene_id "STRG.43883";
chr5B	StringTie	exon	371290140	371290264	1000	-	.	transcript_id "STRG.43883.2"; gene_id "STRG.43883";
chr5B	StringTie	exon	371290643	371290828	1000	-	.	transcript_id "STRG.43883.2"; gene_id "STRG.43883";
chr5B	StringTie	exon	371291375	371291515	1000	-	.	transcript_id "STRG.43883.2"; gene_id "STRG.43883";
chr5B	StringTie	exon	371291832	371291974	1000	-	.	transcript_id "STRG.43883.2"; gene_id "STRG.43883";
chr5B	StringTie	exon	371292297	371292647	1000	-	.	transcript_id "STRG.43883.2"; gene_id "STRG.43883";
chr5B	StringTie	transcript	371384792	371387314	1000	-	.	transcript_id "STRG.43884.1"; gene_id "STRG.43884"
chr5B	StringTie	exon	371384792	371386691	1000	-	.	transcript_id "STRG.43884.1"; gene_id "STRG.43884";
chr5B	StringTie	exon	371386777	371387050	1000	-	.	transcript_id "STRG.43884.1"; gene_id "STRG.43884";
chr5B	StringTie	exon	371387157	371387314	1000	-	.	transcript_id "STRG.43884.1"; gene_id "STRG.43884";
chr5B	StringTie	transcript	371468572	371471796	1000	+	.	transcript_id "STRG.43885.1"; gene_id "STRG.43885"
chr5B	StringTie	exon	371468572	371468998	1000	+	.	transcript_id "STRG.43885.1"; gene_id "STRG.43885";
chr5B	StringTie	exon	371469091	371469363	1000	+	.	transcript_id "STRG.43885.1"; gene_id "STRG.43885";
chr5B	StringTie	exon	371469855	371471796	1000	+	.	transcript_id "STRG.43885.1"; gene_id "STRG.43885";
chr5B	StringTie	transcript	371897087	371901644	1000	-	.	transcript_id "STRG.43887.1"; gene_id "STRG.43887"
chr5B	StringTie	exon	371897087	371897421	1000	-	.	transcript_id "STRG.43887.1"; gene_id "STRG.43887";
chr5B	StringTie	exon	371897541	371897591	1000	-	.	transcript_id "STRG.43887.1"; gene_id "STRG.43887";
chr5B	StringTie	exon	371897676	371897822	1000	-	.	transcript_id "STRG.43887.1"; gene_id "STRG.43887";
chr5B	StringTie	exon	371898189	371898506	1000	-	.	transcript_id "STRG.43887.1"; gene_id "STRG.43887";
chr5B	StringTie	exon	371898598	371898752	1000	-	.	transcript_id "STRG.43887.1"; gene_id "STRG.43887";
chr5B	StringTie	exon	371898950	371899257	1000	-	.	transcript_id "STRG.43887.1"; gene_id "STRG.43887";
chr5B	StringTie	exon	371901115	371901644	1000	-	.	transcript_id "STRG.43887.1"; gene_id "STRG.43887";
chr5B	StringTie	transcript	371916905	371921486	1000	-	.	transcript_id "STRG.43886.1"; gene_id "STRG.43886"
chr5B	StringTie	exon	371916905	371917421	1000	-	.	transcript_id "STRG.43886.1"; gene_id "STRG.43886";
chr5B	StringTie	exon	371918127	371918171	1000	-	.	transcript_id "STRG.43886.1"; gene_id "STRG.43886";
chr5B	StringTie	exon	371918260	371918283	1000	-	.	transcript_id "STRG.43886.1"; gene_id "STRG.43886";
chr5B	StringTie	exon	371918676	371918729	1000	-	.	transcript_id "STRG.43886.1"; gene_id "STRG.43886";
chr5B	StringTie	exon	371921330	371921486	1000	-	.	transcript_id "STRG.43886.1"; gene_id "STRG.43886";
chr5B	StringTie	transcript	371916905	371921486	1000	-	.	transcript_id "STRG.43886.2"; gene_id "STRG.43886"
chr5B	StringTie	exon	371916905	371918171	1000	-	.	transcript_id "STRG.43886.2"; gene_id "STRG.43886";
chr5B	StringTie	exon	371918260	371918283	1000	-	.	transcript_id "STRG.43886.2"; gene_id "STRG.43886";
chr5B	StringTie	exon	371918676	371918729	1000	-	.	transcript_id "STRG.43886.2"; gene_id "STRG.43886";
chr5B	StringTie	exon	371921330	371921486	1000	-	.	transcript_id "STRG.43886.2"; gene_id "STRG.43886";
chr5B	StringTie	transcript	372787524	372791454	1000	-	.	transcript_id "STRG.43888.1"; gene_id "STRG.43888"
chr5B	StringTie	exon	372787524	372787930	1000	-	.	transcript_id "STRG.43888.1"; gene_id "STRG.43888";
chr5B	StringTie	exon	372790597	372791454	1000	-	.	transcript_id "STRG.43888.1"; gene_id "STRG.43888";
chr5B	StringTie	transcript	373114507	373116647	1000	+	.	transcript_id "STRG.43889.1"; gene_id "STRG.43889"
chr5B	StringTie	exon	373114507	373116647	1000	+	.	transcript_id "STRG.43889.1"; gene_id "STRG.43889";
chr5B	StringTie	transcript	373125842	373129154	1000	-	.	transcript_id "STRG.43890.1"; gene_id "STRG.43890"
chr5B	StringTie	exon	373125842	373126509	1000	-	.	transcript_id "STRG.43890.1"; gene_id "STRG.43890";
chr5B	StringTie	exon	373126624	373126746	1000	-	.	transcript_id "STRG.43890.1"; gene_id "STRG.43890";
chr5B	StringTie	exon	373126846	373127316	1000	-	.	transcript_id "STRG.43890.1"; gene_id "STRG.43890";
chr5B	StringTie	exon	373127916	373128115	1000	-	.	transcript_id "STRG.43890.1"; gene_id "STRG.43890";
chr5B	StringTie	exon	373128251	373128531	1000	-	.	transcript_id "STRG.43890.1"; gene_id "STRG.43890";
chr5B	StringTie	exon	373128641	373129154	1000	-	.	transcript_id "STRG.43890.1"; gene_id "STRG.43890";
chr5B	StringTie	transcript	373125842	373129154	1000	-	.	transcript_id "STRG.43890.2"; gene_id "STRG.43890"
chr5B	StringTie	exon	373125842	373126509	1000	-	.	transcript_id "STRG.43890.2"; gene_id "STRG.43890";
chr5B	StringTie	exon	373126624	373126746	1000	-	.	transcript_id "STRG.43890.2"; gene_id "STRG.43890";
chr5B	StringTie	exon	373126846	373127316	1000	-	.	transcript_id "STRG.43890.2"; gene_id "STRG.43890";
chr5B	StringTie	exon	373127916	373128115	1000	-	.	transcript_id "STRG.43890.2"; gene_id "STRG.43890";
chr5B	StringTie	exon	373128251	373129154	1000	-	.	transcript_id "STRG.43890.2"; gene_id "STRG.43890";
chr5B	StringTie	transcript	373184381	373187432	1000	+	.	transcript_id "STRG.43891.1"; gene_id "STRG.43891"
chr5B	StringTie	exon	373184381	373184652	1000	+	.	transcript_id "STRG.43891.1"; gene_id "STRG.43891";
chr5B	StringTie	exon	373186879	373187432	1000	+	.	transcript_id "STRG.43891.1"; gene_id "STRG.43891";
chr5B	StringTie	transcript	373399851	373402987	1000	+	.	transcript_id "STRG.43892.1"; gene_id "STRG.43892"
chr5B	StringTie	exon	373399851	373400055	1000	+	.	transcript_id "STRG.43892.1"; gene_id "STRG.43892";
chr5B	StringTie	exon	373400399	373400977	1000	+	.	transcript_id "STRG.43892.1"; gene_id "STRG.43892";
chr5B	StringTie	exon	373402433	373402987	1000	+	.	transcript_id "STRG.43892.1"; gene_id "STRG.43892";
chr5B	StringTie	transcript	373399851	373402987	1000	+	.	transcript_id "STRG.43892.2"; gene_id "STRG.43892"
chr5B	StringTie	exon	373399851	373400977	1000	+	.	transcript_id "STRG.43892.2"; gene_id "STRG.43892";
chr5B	StringTie	exon	373402433	373402987	1000	+	.	transcript_id "STRG.43892.2"; gene_id "STRG.43892";
chr5B	StringTie	transcript	373920561	373926769	1000	+	.	transcript_id "STRG.43893.1"; gene_id "STRG.43893"
chr5B	StringTie	exon	373920561	373920924	1000	+	.	transcript_id "STRG.43893.1"; gene_id "STRG.43893";
chr5B	StringTie	exon	373922596	373922711	1000	+	.	transcript_id "STRG.43893.1"; gene_id "STRG.43893";
chr5B	StringTie	exon	373922800	373926769	1000	+	.	transcript_id "STRG.43893.1"; gene_id "STRG.43893";
chr5B	StringTie	transcript	374175118	374177045	1000	+	.	transcript_id "STRG.43894.1"; gene_id "STRG.43894"
chr5B	StringTie	exon	374175118	374177045	1000	+	.	transcript_id "STRG.43894.1"; gene_id "STRG.43894";
chr5B	StringTie	transcript	374555433	374573519	1000	-	.	transcript_id "STRG.43895.2"; gene_id "STRG.43895"
chr5B	StringTie	exon	374555433	374555996	1000	-	.	transcript_id "STRG.43895.2"; gene_id "STRG.43895";
chr5B	StringTie	exon	374556515	374556703	1000	-	.	transcript_id "STRG.43895.2"; gene_id "STRG.43895";
chr5B	StringTie	exon	374556820	374557067	1000	-	.	transcript_id "STRG.43895.2"; gene_id "STRG.43895";
chr5B	StringTie	exon	374566268	374566374	1000	-	.	transcript_id "STRG.43895.2"; gene_id "STRG.43895";
chr5B	StringTie	exon	374566460	374566643	1000	-	.	transcript_id "STRG.43895.2"; gene_id "STRG.43895";
chr5B	StringTie	exon	374566731	374566862	1000	-	.	transcript_id "STRG.43895.2"; gene_id "STRG.43895";
chr5B	StringTie	exon	374566953	374567082	1000	-	.	transcript_id "STRG.43895.2"; gene_id "STRG.43895";
chr5B	StringTie	exon	374567155	374567337	1000	-	.	transcript_id "STRG.43895.2"; gene_id "STRG.43895";
chr5B	StringTie	exon	374572840	374572937	1000	-	.	transcript_id "STRG.43895.2"; gene_id "STRG.43895";
chr5B	StringTie	exon	374573424	374573519	1000	-	.	transcript_id "STRG.43895.2"; gene_id "STRG.43895";
chr5B	StringTie	transcript	374555433	374577451	1000	-	.	transcript_id "STRG.43895.1"; gene_id "STRG.43895"
chr5B	StringTie	exon	374555433	374555996	1000	-	.	transcript_id "STRG.43895.1"; gene_id "STRG.43895";
chr5B	StringTie	exon	374556515	374556703	1000	-	.	transcript_id "STRG.43895.1"; gene_id "STRG.43895";
chr5B	StringTie	exon	374556820	374557067	1000	-	.	transcript_id "STRG.43895.1"; gene_id "STRG.43895";
chr5B	StringTie	exon	374566268	374566374	1000	-	.	transcript_id "STRG.43895.1"; gene_id "STRG.43895";
chr5B	StringTie	exon	374566460	374566643	1000	-	.	transcript_id "STRG.43895.1"; gene_id "STRG.43895";
chr5B	StringTie	exon	374566731	374566862	1000	-	.	transcript_id "STRG.43895.1"; gene_id "STRG.43895";
chr5B	StringTie	exon	374566953	374567082	1000	-	.	transcript_id "STRG.43895.1"; gene_id "STRG.43895";
chr5B	StringTie	exon	374567155	374567337	1000	-	.	transcript_id "STRG.43895.1"; gene_id "STRG.43895";
chr5B	StringTie	exon	374573424	374573519	1000	-	.	transcript_id "STRG.43895.1"; gene_id "STRG.43895";
chr5B	StringTie	exon	374573609	374576121	1000	-	.	transcript_id "STRG.43895.1"; gene_id "STRG.43895";
chr5B	StringTie	exon	374576216	374576297	1000	-	.	transcript_id "STRG.43895.1"; gene_id "STRG.43895";
chr5B	StringTie	exon	374576386	374576629	1000	-	.	transcript_id "STRG.43895.1"; gene_id "STRG.43895";
chr5B	StringTie	exon	374577056	374577451	1000	-	.	transcript_id "STRG.43895.1"; gene_id "STRG.43895";
chr5B	StringTie	transcript	374565769	374577451	1000	-	.	transcript_id "STRG.43895.3"; gene_id "STRG.43895"
chr5B	StringTie	exon	374565769	374566643	1000	-	.	transcript_id "STRG.43895.3"; gene_id "STRG.43895";
chr5B	StringTie	exon	374566731	374566862	1000	-	.	transcript_id "STRG.43895.3"; gene_id "STRG.43895";
chr5B	StringTie	exon	374566953	374567082	1000	-	.	transcript_id "STRG.43895.3"; gene_id "STRG.43895";
chr5B	StringTie	exon	374567155	374567337	1000	-	.	transcript_id "STRG.43895.3"; gene_id "STRG.43895";
chr5B	StringTie	exon	374572840	374573519	1000	-	.	transcript_id "STRG.43895.3"; gene_id "STRG.43895";
chr5B	StringTie	exon	374573609	374576121	1000	-	.	transcript_id "STRG.43895.3"; gene_id "STRG.43895";
chr5B	StringTie	exon	374576216	374576297	1000	-	.	transcript_id "STRG.43895.3"; gene_id "STRG.43895";
chr5B	StringTie	exon	374576386	374576629	1000	-	.	transcript_id "STRG.43895.3"; gene_id "STRG.43895";
chr5B	StringTie	exon	374577056	374577451	1000	-	.	transcript_id "STRG.43895.3"; gene_id "STRG.43895";
chr5B	StringTie	transcript	374614924	374619625	1000	-	.	transcript_id "STRG.43897.1"; gene_id "STRG.43897"
chr5B	StringTie	exon	374614924	374616232	1000	-	.	transcript_id "STRG.43897.1"; gene_id "STRG.43897";
chr5B	StringTie	exon	374616489	374616743	1000	-	.	transcript_id "STRG.43897.1"; gene_id "STRG.43897";
chr5B	StringTie	exon	374616870	374616984	1000	-	.	transcript_id "STRG.43897.1"; gene_id "STRG.43897";
chr5B	StringTie	exon	374617106	374617158	1000	-	.	transcript_id "STRG.43897.1"; gene_id "STRG.43897";
chr5B	StringTie	exon	374617586	374617846	1000	-	.	transcript_id "STRG.43897.1"; gene_id "STRG.43897";
chr5B	StringTie	exon	374618089	374618139	1000	-	.	transcript_id "STRG.43897.1"; gene_id "STRG.43897";
chr5B	StringTie	exon	374618260	374618508	1000	-	.	transcript_id "STRG.43897.1"; gene_id "STRG.43897";
chr5B	StringTie	exon	374618616	374618844	1000	-	.	transcript_id "STRG.43897.1"; gene_id "STRG.43897";
chr5B	StringTie	exon	374619200	374619625	1000	-	.	transcript_id "STRG.43897.1"; gene_id "STRG.43897";
chr5B	StringTie	transcript	374614924	374619625	1000	-	.	transcript_id "STRG.43897.2"; gene_id "STRG.43897"
chr5B	StringTie	exon	374614924	374616232	1000	-	.	transcript_id "STRG.43897.2"; gene_id "STRG.43897";
chr5B	StringTie	exon	374616489	374616743	1000	-	.	transcript_id "STRG.43897.2"; gene_id "STRG.43897";
chr5B	StringTie	exon	374616870	374616984	1000	-	.	transcript_id "STRG.43897.2"; gene_id "STRG.43897";
chr5B	StringTie	exon	374617586	374617846	1000	-	.	transcript_id "STRG.43897.2"; gene_id "STRG.43897";
chr5B	StringTie	exon	374618089	374618139	1000	-	.	transcript_id "STRG.43897.2"; gene_id "STRG.43897";
chr5B	StringTie	exon	374618260	374618508	1000	-	.	transcript_id "STRG.43897.2"; gene_id "STRG.43897";
chr5B	StringTie	exon	374618616	374618844	1000	-	.	transcript_id "STRG.43897.2"; gene_id "STRG.43897";
chr5B	StringTie	exon	374619200	374619625	1000	-	.	transcript_id "STRG.43897.2"; gene_id "STRG.43897";
chr5B	StringTie	transcript	374623694	374625426	1000	+	.	transcript_id "STRG.43896.1"; gene_id "STRG.43896"
chr5B	StringTie	exon	374623694	374623904	1000	+	.	transcript_id "STRG.43896.1"; gene_id "STRG.43896";
chr5B	StringTie	exon	374624021	374624276	1000	+	.	transcript_id "STRG.43896.1"; gene_id "STRG.43896";
chr5B	StringTie	exon	374624557	374624633	1000	+	.	transcript_id "STRG.43896.1"; gene_id "STRG.43896";
chr5B	StringTie	exon	374624725	374624888	1000	+	.	transcript_id "STRG.43896.1"; gene_id "STRG.43896";
chr5B	StringTie	exon	374624977	374625426	1000	+	.	transcript_id "STRG.43896.1"; gene_id "STRG.43896";
chr5B	StringTie	transcript	375125048	375130461	1000	+	.	transcript_id "STRG.43898.1"; gene_id "STRG.43898"
chr5B	StringTie	exon	375125048	375125263	1000	+	.	transcript_id "STRG.43898.1"; gene_id "STRG.43898";
chr5B	StringTie	exon	375125353	375125558	1000	+	.	transcript_id "STRG.43898.1"; gene_id "STRG.43898";
chr5B	StringTie	exon	375125715	375125943	1000	+	.	transcript_id "STRG.43898.1"; gene_id "STRG.43898";
chr5B	StringTie	exon	375126137	375126265	1000	+	.	transcript_id "STRG.43898.1"; gene_id "STRG.43898";
chr5B	StringTie	exon	375127783	375128704	1000	+	.	transcript_id "STRG.43898.1"; gene_id "STRG.43898";
chr5B	StringTie	exon	375128779	375129734	1000	+	.	transcript_id "STRG.43898.1"; gene_id "STRG.43898";
chr5B	StringTie	exon	375129822	375129897	1000	+	.	transcript_id "STRG.43898.1"; gene_id "STRG.43898";
chr5B	StringTie	exon	375129991	375130461	1000	+	.	transcript_id "STRG.43898.1"; gene_id "STRG.43898";
chr5B	StringTie	transcript	375125048	375130461	1000	+	.	transcript_id "STRG.43898.10"; gene_id "STRG.43898"
chr5B	StringTie	exon	375125048	375125263	1000	+	.	transcript_id "STRG.43898.10"; gene_id "STRG.43898";
chr5B	StringTie	exon	375125353	375125558	1000	+	.	transcript_id "STRG.43898.10"; gene_id "STRG.43898";
chr5B	StringTie	exon	375125715	375125943	1000	+	.	transcript_id "STRG.43898.10"; gene_id "STRG.43898";
chr5B	StringTie	exon	375126137	375126265	1000	+	.	transcript_id "STRG.43898.10"; gene_id "STRG.43898";
chr5B	StringTie	exon	375127783	375128704	1000	+	.	transcript_id "STRG.43898.10"; gene_id "STRG.43898";
chr5B	StringTie	exon	375128779	375128854	1000	+	.	transcript_id "STRG.43898.10"; gene_id "STRG.43898";
chr5B	StringTie	exon	375128981	375129734	1000	+	.	transcript_id "STRG.43898.10"; gene_id "STRG.43898";
chr5B	StringTie	exon	375129822	375129897	1000	+	.	transcript_id "STRG.43898.10"; gene_id "STRG.43898";
chr5B	StringTie	exon	375129991	375130461	1000	+	.	transcript_id "STRG.43898.10"; gene_id "STRG.43898";
chr5B	StringTie	transcript	375125048	375130461	1000	+	.	transcript_id "STRG.43898.11"; gene_id "STRG.43898"
chr5B	StringTie	exon	375125048	375125263	1000	+	.	transcript_id "STRG.43898.11"; gene_id "STRG.43898";
chr5B	StringTie	exon	375125353	375125558	1000	+	.	transcript_id "STRG.43898.11"; gene_id "STRG.43898";
chr5B	StringTie	exon	375125715	375125943	1000	+	.	transcript_id "STRG.43898.11"; gene_id "STRG.43898";
chr5B	StringTie	exon	375126137	375126265	1000	+	.	transcript_id "STRG.43898.11"; gene_id "STRG.43898";
chr5B	StringTie	exon	375127783	375127920	1000	+	.	transcript_id "STRG.43898.11"; gene_id "STRG.43898";
chr5B	StringTie	exon	375128618	375128704	1000	+	.	transcript_id "STRG.43898.11"; gene_id "STRG.43898";
chr5B	StringTie	exon	375128779	375128854	1000	+	.	transcript_id "STRG.43898.11"; gene_id "STRG.43898";
chr5B	StringTie	exon	375128981	375129706	1000	+	.	transcript_id "STRG.43898.11"; gene_id "STRG.43898";
chr5B	StringTie	exon	375129822	375129897	1000	+	.	transcript_id "STRG.43898.11"; gene_id "STRG.43898";
chr5B	StringTie	exon	375129991	375130461	1000	+	.	transcript_id "STRG.43898.11"; gene_id "STRG.43898";
chr5B	StringTie	transcript	375125048	375130461	1000	+	.	transcript_id "STRG.43898.12"; gene_id "STRG.43898"
chr5B	StringTie	exon	375125048	375125263	1000	+	.	transcript_id "STRG.43898.12"; gene_id "STRG.43898";
chr5B	StringTie	exon	375125353	375125558	1000	+	.	transcript_id "STRG.43898.12"; gene_id "STRG.43898";
chr5B	StringTie	exon	375125715	375125943	1000	+	.	transcript_id "STRG.43898.12"; gene_id "STRG.43898";
chr5B	StringTie	exon	375126137	375126265	1000	+	.	transcript_id "STRG.43898.12"; gene_id "STRG.43898";
chr5B	StringTie	exon	375127783	375128704	1000	+	.	transcript_id "STRG.43898.12"; gene_id "STRG.43898";
chr5B	StringTie	exon	375128779	375128854	1000	+	.	transcript_id "STRG.43898.12"; gene_id "STRG.43898";
chr5B	StringTie	exon	375129822	375129897	1000	+	.	transcript_id "STRG.43898.12"; gene_id "STRG.43898";
chr5B	StringTie	exon	375129991	375130461	1000	+	.	transcript_id "STRG.43898.12"; gene_id "STRG.43898";
chr5B	StringTie	transcript	375125048	375130461	1000	+	.	transcript_id "STRG.43898.2"; gene_id "STRG.43898"
chr5B	StringTie	exon	375125048	375125263	1000	+	.	transcript_id "STRG.43898.2"; gene_id "STRG.43898";
chr5B	StringTie	exon	375125353	375125558	1000	+	.	transcript_id "STRG.43898.2"; gene_id "STRG.43898";
chr5B	StringTie	exon	375125715	375125943	1000	+	.	transcript_id "STRG.43898.2"; gene_id "STRG.43898";
chr5B	StringTie	exon	375126137	375126265	1000	+	.	transcript_id "STRG.43898.2"; gene_id "STRG.43898";
chr5B	StringTie	exon	375127783	375127920	1000	+	.	transcript_id "STRG.43898.2"; gene_id "STRG.43898";
chr5B	StringTie	exon	375128618	375128704	1000	+	.	transcript_id "STRG.43898.2"; gene_id "STRG.43898";
chr5B	StringTie	exon	375128779	375128854	1000	+	.	transcript_id "STRG.43898.2"; gene_id "STRG.43898";
chr5B	StringTie	exon	375129048	375129734	1000	+	.	transcript_id "STRG.43898.2"; gene_id "STRG.43898";
chr5B	StringTie	exon	375129822	375129897	1000	+	.	transcript_id "STRG.43898.2"; gene_id "STRG.43898";
chr5B	StringTie	exon	375129991	375130461	1000	+	.	transcript_id "STRG.43898.2"; gene_id "STRG.43898";
chr5B	StringTie	transcript	375125048	375130461	1000	+	.	transcript_id "STRG.43898.3"; gene_id "STRG.43898"
chr5B	StringTie	exon	375125048	375125263	1000	+	.	transcript_id "STRG.43898.3"; gene_id "STRG.43898";
chr5B	StringTie	exon	375125353	375125558	1000	+	.	transcript_id "STRG.43898.3"; gene_id "STRG.43898";
chr5B	StringTie	exon	375125715	375125943	1000	+	.	transcript_id "STRG.43898.3"; gene_id "STRG.43898";
chr5B	StringTie	exon	375126137	375126265	1000	+	.	transcript_id "STRG.43898.3"; gene_id "STRG.43898";
chr5B	StringTie	exon	375127783	375128704	1000	+	.	transcript_id "STRG.43898.3"; gene_id "STRG.43898";
chr5B	StringTie	exon	375128779	375128854	1000	+	.	transcript_id "STRG.43898.3"; gene_id "STRG.43898";
chr5B	StringTie	exon	375129048	375129706	1000	+	.	transcript_id "STRG.43898.3"; gene_id "STRG.43898";
chr5B	StringTie	exon	375129822	375129897	1000	+	.	transcript_id "STRG.43898.3"; gene_id "STRG.43898";
chr5B	StringTie	exon	375129991	375130461	1000	+	.	transcript_id "STRG.43898.3"; gene_id "STRG.43898";
chr5B	StringTie	transcript	375125048	375130461	1000	+	.	transcript_id "STRG.43898.4"; gene_id "STRG.43898"
chr5B	StringTie	exon	375125048	375125263	1000	+	.	transcript_id "STRG.43898.4"; gene_id "STRG.43898";
chr5B	StringTie	exon	375125353	375125558	1000	+	.	transcript_id "STRG.43898.4"; gene_id "STRG.43898";
chr5B	StringTie	exon	375125715	375125943	1000	+	.	transcript_id "STRG.43898.4"; gene_id "STRG.43898";
chr5B	StringTie	exon	375126137	375126265	1000	+	.	transcript_id "STRG.43898.4"; gene_id "STRG.43898";
chr5B	StringTie	exon	375127783	375128704	1000	+	.	transcript_id "STRG.43898.4"; gene_id "STRG.43898";
chr5B	StringTie	exon	375128779	375129706	1000	+	.	transcript_id "STRG.43898.4"; gene_id "STRG.43898";
chr5B	StringTie	exon	375129822	375129897	1000	+	.	transcript_id "STRG.43898.4"; gene_id "STRG.43898";
chr5B	StringTie	exon	375129991	375130461	1000	+	.	transcript_id "STRG.43898.4"; gene_id "STRG.43898";
chr5B	StringTie	transcript	375125048	375130461	1000	+	.	transcript_id "STRG.43898.5"; gene_id "STRG.43898"
chr5B	StringTie	exon	375125048	375125263	1000	+	.	transcript_id "STRG.43898.5"; gene_id "STRG.43898";
chr5B	StringTie	exon	375125353	375125558	1000	+	.	transcript_id "STRG.43898.5"; gene_id "STRG.43898";
chr5B	StringTie	exon	375125715	375125943	1000	+	.	transcript_id "STRG.43898.5"; gene_id "STRG.43898";
chr5B	StringTie	exon	375126137	375126265	1000	+	.	transcript_id "STRG.43898.5"; gene_id "STRG.43898";
chr5B	StringTie	exon	375127783	375127920	1000	+	.	transcript_id "STRG.43898.5"; gene_id "STRG.43898";
chr5B	StringTie	exon	375128618	375128704	1000	+	.	transcript_id "STRG.43898.5"; gene_id "STRG.43898";
chr5B	StringTie	exon	375128779	375129734	1000	+	.	transcript_id "STRG.43898.5"; gene_id "STRG.43898";
chr5B	StringTie	exon	375129822	375129897	1000	+	.	transcript_id "STRG.43898.5"; gene_id "STRG.43898";
chr5B	StringTie	exon	375129991	375130461	1000	+	.	transcript_id "STRG.43898.5"; gene_id "STRG.43898";
chr5B	StringTie	transcript	375125048	375130461	1000	+	.	transcript_id "STRG.43898.6"; gene_id "STRG.43898"
chr5B	StringTie	exon	375125048	375125263	1000	+	.	transcript_id "STRG.43898.6"; gene_id "STRG.43898";
chr5B	StringTie	exon	375125353	375125558	1000	+	.	transcript_id "STRG.43898.6"; gene_id "STRG.43898";
chr5B	StringTie	exon	375125715	375125943	1000	+	.	transcript_id "STRG.43898.6"; gene_id "STRG.43898";
chr5B	StringTie	exon	375126137	375126265	1000	+	.	transcript_id "STRG.43898.6"; gene_id "STRG.43898";
chr5B	StringTie	exon	375127783	375128704	1000	+	.	transcript_id "STRG.43898.6"; gene_id "STRG.43898";
chr5B	StringTie	exon	375128779	375128854	1000	+	.	transcript_id "STRG.43898.6"; gene_id "STRG.43898";
chr5B	StringTie	exon	375129048	375129734	1000	+	.	transcript_id "STRG.43898.6"; gene_id "STRG.43898";
chr5B	StringTie	exon	375129822	375129897	1000	+	.	transcript_id "STRG.43898.6"; gene_id "STRG.43898";
chr5B	StringTie	exon	375129991	375130461	1000	+	.	transcript_id "STRG.43898.6"; gene_id "STRG.43898";
chr5B	StringTie	transcript	375125048	375130461	1000	+	.	transcript_id "STRG.43898.7"; gene_id "STRG.43898"
chr5B	StringTie	exon	375125048	375125263	1000	+	.	transcript_id "STRG.43898.7"; gene_id "STRG.43898";
chr5B	StringTie	exon	375125353	375125558	1000	+	.	transcript_id "STRG.43898.7"; gene_id "STRG.43898";
chr5B	StringTie	exon	375125715	375125943	1000	+	.	transcript_id "STRG.43898.7"; gene_id "STRG.43898";
chr5B	StringTie	exon	375126137	375126265	1000	+	.	transcript_id "STRG.43898.7"; gene_id "STRG.43898";
chr5B	StringTie	exon	375127783	375127920	1000	+	.	transcript_id "STRG.43898.7"; gene_id "STRG.43898";
chr5B	StringTie	exon	375128618	375128704	1000	+	.	transcript_id "STRG.43898.7"; gene_id "STRG.43898";
chr5B	StringTie	exon	375128779	375128854	1000	+	.	transcript_id "STRG.43898.7"; gene_id "STRG.43898";
chr5B	StringTie	exon	375129822	375129897	1000	+	.	transcript_id "STRG.43898.7"; gene_id "STRG.43898";
chr5B	StringTie	exon	375129991	375130461	1000	+	.	transcript_id "STRG.43898.7"; gene_id "STRG.43898";
chr5B	StringTie	transcript	375125048	375130461	1000	+	.	transcript_id "STRG.43898.8"; gene_id "STRG.43898"
chr5B	StringTie	exon	375125048	375125263	1000	+	.	transcript_id "STRG.43898.8"; gene_id "STRG.43898";
chr5B	StringTie	exon	375125353	375125558	1000	+	.	transcript_id "STRG.43898.8"; gene_id "STRG.43898";
chr5B	StringTie	exon	375125715	375125943	1000	+	.	transcript_id "STRG.43898.8"; gene_id "STRG.43898";
chr5B	StringTie	exon	375126137	375126265	1000	+	.	transcript_id "STRG.43898.8"; gene_id "STRG.43898";
chr5B	StringTie	exon	375127783	375127920	1000	+	.	transcript_id "STRG.43898.8"; gene_id "STRG.43898";
chr5B	StringTie	exon	375128618	375128704	1000	+	.	transcript_id "STRG.43898.8"; gene_id "STRG.43898";
chr5B	StringTie	exon	375128779	375129706	1000	+	.	transcript_id "STRG.43898.8"; gene_id "STRG.43898";
chr5B	StringTie	exon	375129822	375129897	1000	+	.	transcript_id "STRG.43898.8"; gene_id "STRG.43898";
chr5B	StringTie	exon	375129991	375130461	1000	+	.	transcript_id "STRG.43898.8"; gene_id "STRG.43898";
chr5B	StringTie	transcript	375125048	375130461	1000	+	.	transcript_id "STRG.43898.9"; gene_id "STRG.43898"
chr5B	StringTie	exon	375125048	375125263	1000	+	.	transcript_id "STRG.43898.9"; gene_id "STRG.43898";
chr5B	StringTie	exon	375125353	375125558	1000	+	.	transcript_id "STRG.43898.9"; gene_id "STRG.43898";
chr5B	StringTie	exon	375125715	375125943	1000	+	.	transcript_id "STRG.43898.9"; gene_id "STRG.43898";
chr5B	StringTie	exon	375126137	375126265	1000	+	.	transcript_id "STRG.43898.9"; gene_id "STRG.43898";
chr5B	StringTie	exon	375127783	375127920	1000	+	.	transcript_id "STRG.43898.9"; gene_id "STRG.43898";
chr5B	StringTie	exon	375128618	375128704	1000	+	.	transcript_id "STRG.43898.9"; gene_id "STRG.43898";
chr5B	StringTie	exon	375128779	375128854	1000	+	.	transcript_id "STRG.43898.9"; gene_id "STRG.43898";
chr5B	StringTie	exon	375129048	375129706	1000	+	.	transcript_id "STRG.43898.9"; gene_id "STRG.43898";
chr5B	StringTie	exon	375129822	375129897	1000	+	.	transcript_id "STRG.43898.9"; gene_id "STRG.43898";
chr5B	StringTie	exon	375129991	375130461	1000	+	.	transcript_id "STRG.43898.9"; gene_id "STRG.43898";
chr5B	StringTie	transcript	375317311	375320625	1000	+	.	transcript_id "STRG.43899.1"; gene_id "STRG.43899"
chr5B	StringTie	exon	375317311	375320625	1000	+	.	transcript_id "STRG.43899.1"; gene_id "STRG.43899";
chr5B	StringTie	transcript	375508960	375511281	1000	-	.	transcript_id "STRG.43900.1"; gene_id "STRG.43900"
chr5B	StringTie	exon	375508960	375509796	1000	-	.	transcript_id "STRG.43900.1"; gene_id "STRG.43900";
chr5B	StringTie	exon	375510258	375510655	1000	-	.	transcript_id "STRG.43900.1"; gene_id "STRG.43900";
chr5B	StringTie	exon	375510736	375511281	1000	-	.	transcript_id "STRG.43900.1"; gene_id "STRG.43900";
chr5B	StringTie	transcript	375554799	375558257	1000	+	.	transcript_id "STRG.43901.1"; gene_id "STRG.43901"
chr5B	StringTie	exon	375554799	375555841	1000	+	.	transcript_id "STRG.43901.1"; gene_id "STRG.43901";
chr5B	StringTie	exon	375556464	375557623	1000	+	.	transcript_id "STRG.43901.1"; gene_id "STRG.43901";
chr5B	StringTie	exon	375557818	375558257	1000	+	.	transcript_id "STRG.43901.1"; gene_id "STRG.43901";
chr5B	StringTie	transcript	375554799	375558257	1000	+	.	transcript_id "STRG.43901.2"; gene_id "STRG.43901"
chr5B	StringTie	exon	375554799	375557623	1000	+	.	transcript_id "STRG.43901.2"; gene_id "STRG.43901";
chr5B	StringTie	exon	375557818	375558257	1000	+	.	transcript_id "STRG.43901.2"; gene_id "STRG.43901";
chr5B	StringTie	transcript	375626193	375628670	1000	-	.	transcript_id "STRG.43902.1"; gene_id "STRG.43902"
chr5B	StringTie	exon	375626193	375628670	1000	-	.	transcript_id "STRG.43902.1"; gene_id "STRG.43902";
chr5B	StringTie	transcript	375966708	375972549	1000	-	.	transcript_id "STRG.43903.1"; gene_id "STRG.43903"
chr5B	StringTie	exon	375966708	375967106	1000	-	.	transcript_id "STRG.43903.1"; gene_id "STRG.43903";
chr5B	StringTie	exon	375967283	375967545	1000	-	.	transcript_id "STRG.43903.1"; gene_id "STRG.43903";
chr5B	StringTie	exon	375967718	375967950	1000	-	.	transcript_id "STRG.43903.1"; gene_id "STRG.43903";
chr5B	StringTie	exon	375968040	375968463	1000	-	.	transcript_id "STRG.43903.1"; gene_id "STRG.43903";
chr5B	StringTie	exon	375969633	375969785	1000	-	.	transcript_id "STRG.43903.1"; gene_id "STRG.43903";
chr5B	StringTie	exon	375970026	375970870	1000	-	.	transcript_id "STRG.43903.1"; gene_id "STRG.43903";
chr5B	StringTie	exon	375971789	375972549	1000	-	.	transcript_id "STRG.43903.1"; gene_id "STRG.43903";
chr5B	StringTie	transcript	375966708	375972549	1000	-	.	transcript_id "STRG.43903.2"; gene_id "STRG.43903"
chr5B	StringTie	exon	375966708	375967106	1000	-	.	transcript_id "STRG.43903.2"; gene_id "STRG.43903";
chr5B	StringTie	exon	375967283	375967545	1000	-	.	transcript_id "STRG.43903.2"; gene_id "STRG.43903";
chr5B	StringTie	exon	375967718	375967950	1000	-	.	transcript_id "STRG.43903.2"; gene_id "STRG.43903";
chr5B	StringTie	exon	375968040	375968463	1000	-	.	transcript_id "STRG.43903.2"; gene_id "STRG.43903";
chr5B	StringTie	exon	375969633	375969785	1000	-	.	transcript_id "STRG.43903.2"; gene_id "STRG.43903";
chr5B	StringTie	exon	375970026	375970870	1000	-	.	transcript_id "STRG.43903.2"; gene_id "STRG.43903";
chr5B	StringTie	exon	375971789	375971911	1000	-	.	transcript_id "STRG.43903.2"; gene_id "STRG.43903";
chr5B	StringTie	exon	375972000	375972549	1000	-	.	transcript_id "STRG.43903.2"; gene_id "STRG.43903";
chr5B	StringTie	transcript	375966708	375972549	1000	-	.	transcript_id "STRG.43903.3"; gene_id "STRG.43903"
chr5B	StringTie	exon	375966708	375967106	1000	-	.	transcript_id "STRG.43903.3"; gene_id "STRG.43903";
chr5B	StringTie	exon	375967283	375967545	1000	-	.	transcript_id "STRG.43903.3"; gene_id "STRG.43903";
chr5B	StringTie	exon	375967718	375967950	1000	-	.	transcript_id "STRG.43903.3"; gene_id "STRG.43903";
chr5B	StringTie	exon	375968040	375968463	1000	-	.	transcript_id "STRG.43903.3"; gene_id "STRG.43903";
chr5B	StringTie	exon	375969633	375969785	1000	-	.	transcript_id "STRG.43903.3"; gene_id "STRG.43903";
chr5B	StringTie	exon	375970026	375972549	1000	-	.	transcript_id "STRG.43903.3"; gene_id "STRG.43903";
chr5B	StringTie	transcript	375978582	375983171	1000	+	.	transcript_id "STRG.43905.1"; gene_id "STRG.43905"
chr5B	StringTie	exon	375978582	375979161	1000	+	.	transcript_id "STRG.43905.1"; gene_id "STRG.43905";
chr5B	StringTie	exon	375979255	375979384	1000	+	.	transcript_id "STRG.43905.1"; gene_id "STRG.43905";
chr5B	StringTie	exon	375979489	375979739	1000	+	.	transcript_id "STRG.43905.1"; gene_id "STRG.43905";
chr5B	StringTie	exon	375979847	375980051	1000	+	.	transcript_id "STRG.43905.1"; gene_id "STRG.43905";
chr5B	StringTie	exon	375980193	375980233	1000	+	.	transcript_id "STRG.43905.1"; gene_id "STRG.43905";
chr5B	StringTie	exon	375980314	375980442	1000	+	.	transcript_id "STRG.43905.1"; gene_id "STRG.43905";
chr5B	StringTie	exon	375980568	375980641	1000	+	.	transcript_id "STRG.43905.1"; gene_id "STRG.43905";
chr5B	StringTie	exon	375980824	375981044	1000	+	.	transcript_id "STRG.43905.1"; gene_id "STRG.43905";
chr5B	StringTie	exon	375981365	375981459	1000	+	.	transcript_id "STRG.43905.1"; gene_id "STRG.43905";
chr5B	StringTie	exon	375981574	375981790	1000	+	.	transcript_id "STRG.43905.1"; gene_id "STRG.43905";
chr5B	StringTie	exon	375982066	375982191	1000	+	.	transcript_id "STRG.43905.1"; gene_id "STRG.43905";
chr5B	StringTie	exon	375982270	375982368	1000	+	.	transcript_id "STRG.43905.1"; gene_id "STRG.43905";
chr5B	StringTie	exon	375982452	375982661	1000	+	.	transcript_id "STRG.43905.1"; gene_id "STRG.43905";
chr5B	StringTie	exon	375982797	375983171	1000	+	.	transcript_id "STRG.43905.1"; gene_id "STRG.43905";
chr5B	StringTie	transcript	375984867	375989427	1000	+	.	transcript_id "STRG.43904.1"; gene_id "STRG.43904"
chr5B	StringTie	exon	375984867	375985507	1000	+	.	transcript_id "STRG.43904.1"; gene_id "STRG.43904";
chr5B	StringTie	exon	375985814	375985898	1000	+	.	transcript_id "STRG.43904.1"; gene_id "STRG.43904";
chr5B	StringTie	exon	375986194	375986688	1000	+	.	transcript_id "STRG.43904.1"; gene_id "STRG.43904";
chr5B	StringTie	exon	375987255	375987444	1000	+	.	transcript_id "STRG.43904.1"; gene_id "STRG.43904";
chr5B	StringTie	exon	375987565	375987682	1000	+	.	transcript_id "STRG.43904.1"; gene_id "STRG.43904";
chr5B	StringTie	exon	375987762	375987938	1000	+	.	transcript_id "STRG.43904.1"; gene_id "STRG.43904";
chr5B	StringTie	exon	375988037	375988162	1000	+	.	transcript_id "STRG.43904.1"; gene_id "STRG.43904";
chr5B	StringTie	exon	375988245	375988378	1000	+	.	transcript_id "STRG.43904.1"; gene_id "STRG.43904";
chr5B	StringTie	exon	375988765	375989427	1000	+	.	transcript_id "STRG.43904.1"; gene_id "STRG.43904";
chr5B	StringTie	transcript	375986194	375989427	1000	+	.	transcript_id "STRG.43904.2"; gene_id "STRG.43904"
chr5B	StringTie	exon	375986194	375986401	1000	+	.	transcript_id "STRG.43904.2"; gene_id "STRG.43904";
chr5B	StringTie	exon	375986503	375986688	1000	+	.	transcript_id "STRG.43904.2"; gene_id "STRG.43904";
chr5B	StringTie	exon	375987255	375987444	1000	+	.	transcript_id "STRG.43904.2"; gene_id "STRG.43904";
chr5B	StringTie	exon	375987565	375987682	1000	+	.	transcript_id "STRG.43904.2"; gene_id "STRG.43904";
chr5B	StringTie	exon	375987762	375987938	1000	+	.	transcript_id "STRG.43904.2"; gene_id "STRG.43904";
chr5B	StringTie	exon	375988037	375988162	1000	+	.	transcript_id "STRG.43904.2"; gene_id "STRG.43904";
chr5B	StringTie	exon	375988245	375988378	1000	+	.	transcript_id "STRG.43904.2"; gene_id "STRG.43904";
chr5B	StringTie	exon	375988765	375988948	1000	+	.	transcript_id "STRG.43904.2"; gene_id "STRG.43904";
chr5B	StringTie	exon	375989084	375989427	1000	+	.	transcript_id "STRG.43904.2"; gene_id "STRG.43904";
chr5B	StringTie	transcript	376008279	376011173	1000	+	.	transcript_id "STRG.43906.1"; gene_id "STRG.43906"
chr5B	StringTie	exon	376008279	376008491	1000	+	.	transcript_id "STRG.43906.1"; gene_id "STRG.43906";
chr5B	StringTie	exon	376008589	376008731	1000	+	.	transcript_id "STRG.43906.1"; gene_id "STRG.43906";
chr5B	StringTie	exon	376009675	376010057	1000	+	.	transcript_id "STRG.43906.1"; gene_id "STRG.43906";
chr5B	StringTie	exon	376010417	376010493	1000	+	.	transcript_id "STRG.43906.1"; gene_id "STRG.43906";
chr5B	StringTie	exon	376010568	376011173	1000	+	.	transcript_id "STRG.43906.1"; gene_id "STRG.43906";
chr5B	StringTie	transcript	376417468	376421958	1000	+	.	transcript_id "STRG.43909.1"; gene_id "STRG.43909"
chr5B	StringTie	exon	376417468	376418363	1000	+	.	transcript_id "STRG.43909.1"; gene_id "STRG.43909";
chr5B	StringTie	exon	376418787	376418884	1000	+	.	transcript_id "STRG.43909.1"; gene_id "STRG.43909";
chr5B	StringTie	exon	376419058	376419234	1000	+	.	transcript_id "STRG.43909.1"; gene_id "STRG.43909";
chr5B	StringTie	exon	376419323	376419423	1000	+	.	transcript_id "STRG.43909.1"; gene_id "STRG.43909";
chr5B	StringTie	exon	376419535	376419610	1000	+	.	transcript_id "STRG.43909.1"; gene_id "STRG.43909";
chr5B	StringTie	exon	376419700	376419759	1000	+	.	transcript_id "STRG.43909.1"; gene_id "STRG.43909";
chr5B	StringTie	exon	376419860	376420044	1000	+	.	transcript_id "STRG.43909.1"; gene_id "STRG.43909";
chr5B	StringTie	exon	376420137	376420233	1000	+	.	transcript_id "STRG.43909.1"; gene_id "STRG.43909";
chr5B	StringTie	exon	376420321	376420407	1000	+	.	transcript_id "STRG.43909.1"; gene_id "STRG.43909";
chr5B	StringTie	exon	376420504	376420562	1000	+	.	transcript_id "STRG.43909.1"; gene_id "STRG.43909";
chr5B	StringTie	exon	376420656	376420747	1000	+	.	transcript_id "STRG.43909.1"; gene_id "STRG.43909";
chr5B	StringTie	exon	376420902	376420979	1000	+	.	transcript_id "STRG.43909.1"; gene_id "STRG.43909";
chr5B	StringTie	exon	376421114	376421274	1000	+	.	transcript_id "STRG.43909.1"; gene_id "STRG.43909";
chr5B	StringTie	exon	376421370	376421958	1000	+	.	transcript_id "STRG.43909.1"; gene_id "STRG.43909";
chr5B	StringTie	transcript	376804712	376807576	1000	+	.	transcript_id "STRG.43907.1"; gene_id "STRG.43907"
chr5B	StringTie	exon	376804712	376805127	1000	+	.	transcript_id "STRG.43907.1"; gene_id "STRG.43907";
chr5B	StringTie	exon	376805286	376805404	1000	+	.	transcript_id "STRG.43907.1"; gene_id "STRG.43907";
chr5B	StringTie	exon	376805503	376807576	1000	+	.	transcript_id "STRG.43907.1"; gene_id "STRG.43907";
chr5B	StringTie	transcript	376824410	376829013	1000	+	.	transcript_id "STRG.43908.1"; gene_id "STRG.43908"
chr5B	StringTie	exon	376824410	376825231	1000	+	.	transcript_id "STRG.43908.1"; gene_id "STRG.43908";
chr5B	StringTie	exon	376825312	376827402	1000	+	.	transcript_id "STRG.43908.1"; gene_id "STRG.43908";
chr5B	StringTie	exon	376827507	376827585	1000	+	.	transcript_id "STRG.43908.1"; gene_id "STRG.43908";
chr5B	StringTie	exon	376828601	376829013	1000	+	.	transcript_id "STRG.43908.1"; gene_id "STRG.43908";
chr5B	StringTie	transcript	376824410	376829013	1000	+	.	transcript_id "STRG.43908.2"; gene_id "STRG.43908"
chr5B	StringTie	exon	376824410	376825231	1000	+	.	transcript_id "STRG.43908.2"; gene_id "STRG.43908";
chr5B	StringTie	exon	376825312	376825426	1000	+	.	transcript_id "STRG.43908.2"; gene_id "STRG.43908";
chr5B	StringTie	exon	376826135	376826257	1000	+	.	transcript_id "STRG.43908.2"; gene_id "STRG.43908";
chr5B	StringTie	exon	376826389	376826542	1000	+	.	transcript_id "STRG.43908.2"; gene_id "STRG.43908";
chr5B	StringTie	exon	376826678	376826797	1000	+	.	transcript_id "STRG.43908.2"; gene_id "STRG.43908";
chr5B	StringTie	exon	376827317	376827402	1000	+	.	transcript_id "STRG.43908.2"; gene_id "STRG.43908";
chr5B	StringTie	exon	376827507	376827585	1000	+	.	transcript_id "STRG.43908.2"; gene_id "STRG.43908";
chr5B	StringTie	exon	376828601	376829013	1000	+	.	transcript_id "STRG.43908.2"; gene_id "STRG.43908";
chr5B	StringTie	transcript	376824410	376829013	1000	+	.	transcript_id "STRG.43908.3"; gene_id "STRG.43908"
chr5B	StringTie	exon	376824410	376825231	1000	+	.	transcript_id "STRG.43908.3"; gene_id "STRG.43908";
chr5B	StringTie	exon	376825312	376825426	1000	+	.	transcript_id "STRG.43908.3"; gene_id "STRG.43908";
chr5B	StringTie	exon	376826135	376826257	1000	+	.	transcript_id "STRG.43908.3"; gene_id "STRG.43908";
chr5B	StringTie	exon	376826389	376826542	1000	+	.	transcript_id "STRG.43908.3"; gene_id "STRG.43908";
chr5B	StringTie	exon	376826678	376827402	1000	+	.	transcript_id "STRG.43908.3"; gene_id "STRG.43908";
chr5B	StringTie	exon	376827507	376827585	1000	+	.	transcript_id "STRG.43908.3"; gene_id "STRG.43908";
chr5B	StringTie	exon	376828601	376829013	1000	+	.	transcript_id "STRG.43908.3"; gene_id "STRG.43908";
chr5B	StringTie	transcript	376824410	376829013	1000	+	.	transcript_id "STRG.43908.4"; gene_id "STRG.43908"
chr5B	StringTie	exon	376824410	376825231	1000	+	.	transcript_id "STRG.43908.4"; gene_id "STRG.43908";
chr5B	StringTie	exon	376825312	376826257	1000	+	.	transcript_id "STRG.43908.4"; gene_id "STRG.43908";
chr5B	StringTie	exon	376826389	376826542	1000	+	.	transcript_id "STRG.43908.4"; gene_id "STRG.43908";
chr5B	StringTie	exon	376826678	376827402	1000	+	.	transcript_id "STRG.43908.4"; gene_id "STRG.43908";
chr5B	StringTie	exon	376827507	376827585	1000	+	.	transcript_id "STRG.43908.4"; gene_id "STRG.43908";
chr5B	StringTie	exon	376828601	376829013	1000	+	.	transcript_id "STRG.43908.4"; gene_id "STRG.43908";
chr5B	StringTie	transcript	376824410	376829013	1000	+	.	transcript_id "STRG.43908.5"; gene_id "STRG.43908"
chr5B	StringTie	exon	376824410	376825231	1000	+	.	transcript_id "STRG.43908.5"; gene_id "STRG.43908";
chr5B	StringTie	exon	376825312	376826542	1000	+	.	transcript_id "STRG.43908.5"; gene_id "STRG.43908";
chr5B	StringTie	exon	376826678	376827402	1000	+	.	transcript_id "STRG.43908.5"; gene_id "STRG.43908";
chr5B	StringTie	exon	376827507	376827585	1000	+	.	transcript_id "STRG.43908.5"; gene_id "STRG.43908";
chr5B	StringTie	exon	376828601	376829013	1000	+	.	transcript_id "STRG.43908.5"; gene_id "STRG.43908";
chr5B	StringTie	transcript	376824410	376829013	1000	+	.	transcript_id "STRG.43908.6"; gene_id "STRG.43908"
chr5B	StringTie	exon	376824410	376825231	1000	+	.	transcript_id "STRG.43908.6"; gene_id "STRG.43908";
chr5B	StringTie	exon	376825312	376825426	1000	+	.	transcript_id "STRG.43908.6"; gene_id "STRG.43908";
chr5B	StringTie	exon	376826389	376826542	1000	+	.	transcript_id "STRG.43908.6"; gene_id "STRG.43908";
chr5B	StringTie	exon	376826678	376827402	1000	+	.	transcript_id "STRG.43908.6"; gene_id "STRG.43908";
chr5B	StringTie	exon	376827507	376827585	1000	+	.	transcript_id "STRG.43908.6"; gene_id "STRG.43908";
chr5B	StringTie	exon	376828601	376829013	1000	+	.	transcript_id "STRG.43908.6"; gene_id "STRG.43908";
chr5B	StringTie	transcript	376824410	376829013	1000	+	.	transcript_id "STRG.43908.7"; gene_id "STRG.43908"
chr5B	StringTie	exon	376824410	376825231	1000	+	.	transcript_id "STRG.43908.7"; gene_id "STRG.43908";
chr5B	StringTie	exon	376825312	376826257	1000	+	.	transcript_id "STRG.43908.7"; gene_id "STRG.43908";
chr5B	StringTie	exon	376826389	376826542	1000	+	.	transcript_id "STRG.43908.7"; gene_id "STRG.43908";
chr5B	StringTie	exon	376827317	376827402	1000	+	.	transcript_id "STRG.43908.7"; gene_id "STRG.43908";
chr5B	StringTie	exon	376827507	376827585	1000	+	.	transcript_id "STRG.43908.7"; gene_id "STRG.43908";
chr5B	StringTie	exon	376828601	376829013	1000	+	.	transcript_id "STRG.43908.7"; gene_id "STRG.43908";
chr5B	StringTie	transcript	376824410	376829013	1000	+	.	transcript_id "STRG.43908.8"; gene_id "STRG.43908"
chr5B	StringTie	exon	376824410	376825231	1000	+	.	transcript_id "STRG.43908.8"; gene_id "STRG.43908";
chr5B	StringTie	exon	376825312	376825426	1000	+	.	transcript_id "STRG.43908.8"; gene_id "STRG.43908";
chr5B	StringTie	exon	376826110	376826257	1000	+	.	transcript_id "STRG.43908.8"; gene_id "STRG.43908";
chr5B	StringTie	exon	376826389	376826542	1000	+	.	transcript_id "STRG.43908.8"; gene_id "STRG.43908";
chr5B	StringTie	exon	376826678	376827402	1000	+	.	transcript_id "STRG.43908.8"; gene_id "STRG.43908";
chr5B	StringTie	exon	376827507	376827585	1000	+	.	transcript_id "STRG.43908.8"; gene_id "STRG.43908";
chr5B	StringTie	exon	376828601	376829013	1000	+	.	transcript_id "STRG.43908.8"; gene_id "STRG.43908";
chr5B	StringTie	transcript	377672289	377674111	1000	-	.	transcript_id "STRG.43910.1"; gene_id "STRG.43910"
chr5B	StringTie	exon	377672289	377672783	1000	-	.	transcript_id "STRG.43910.1"; gene_id "STRG.43910";
chr5B	StringTie	exon	377673571	377673672	1000	-	.	transcript_id "STRG.43910.1"; gene_id "STRG.43910";
chr5B	StringTie	exon	377673815	377674111	1000	-	.	transcript_id "STRG.43910.1"; gene_id "STRG.43910";
chr5B	StringTie	transcript	377674832	377677867	1000	-	.	transcript_id "STRG.43911.1"; gene_id "STRG.43911"
chr5B	StringTie	exon	377674832	377675421	1000	-	.	transcript_id "STRG.43911.1"; gene_id "STRG.43911";
chr5B	StringTie	exon	377676490	377676592	1000	-	.	transcript_id "STRG.43911.1"; gene_id "STRG.43911";
chr5B	StringTie	exon	377677585	377677867	1000	-	.	transcript_id "STRG.43911.1"; gene_id "STRG.43911";
chr5B	StringTie	transcript	377917667	377919912	1000	-	.	transcript_id "STRG.43912.1"; gene_id "STRG.43912"
chr5B	StringTie	exon	377917667	377918213	1000	-	.	transcript_id "STRG.43912.1"; gene_id "STRG.43912";
chr5B	StringTie	exon	377919426	377919912	1000	-	.	transcript_id "STRG.43912.1"; gene_id "STRG.43912";
chr5B	StringTie	transcript	377920334	377922388	1000	+	.	transcript_id "STRG.43914.1"; gene_id "STRG.43914"
chr5B	StringTie	exon	377920334	377920998	1000	+	.	transcript_id "STRG.43914.1"; gene_id "STRG.43914";
chr5B	StringTie	exon	377921105	377921166	1000	+	.	transcript_id "STRG.43914.1"; gene_id "STRG.43914";
chr5B	StringTie	exon	377921786	377922388	1000	+	.	transcript_id "STRG.43914.1"; gene_id "STRG.43914";
chr5B	StringTie	transcript	377920334	377922388	1000	+	.	transcript_id "STRG.43914.2"; gene_id "STRG.43914"
chr5B	StringTie	exon	377920334	377920992	1000	+	.	transcript_id "STRG.43914.2"; gene_id "STRG.43914";
chr5B	StringTie	exon	377921105	377921166	1000	+	.	transcript_id "STRG.43914.2"; gene_id "STRG.43914";
chr5B	StringTie	exon	377921786	377922388	1000	+	.	transcript_id "STRG.43914.2"; gene_id "STRG.43914";
chr5B	StringTie	transcript	377920334	377927966	1000	+	.	transcript_id "STRG.43914.10"; gene_id "STRG.43914"
chr5B	StringTie	exon	377920334	377920998	1000	+	.	transcript_id "STRG.43914.10"; gene_id "STRG.43914";
chr5B	StringTie	exon	377921105	377921166	1000	+	.	transcript_id "STRG.43914.10"; gene_id "STRG.43914";
chr5B	StringTie	exon	377921786	377921932	1000	+	.	transcript_id "STRG.43914.10"; gene_id "STRG.43914";
chr5B	StringTie	exon	377923109	377923170	1000	+	.	transcript_id "STRG.43914.10"; gene_id "STRG.43914";
chr5B	StringTie	exon	377923283	377923388	1000	+	.	transcript_id "STRG.43914.10"; gene_id "STRG.43914";
chr5B	StringTie	exon	377923937	377924028	1000	+	.	transcript_id "STRG.43914.10"; gene_id "STRG.43914";
chr5B	StringTie	exon	377924148	377924260	1000	+	.	transcript_id "STRG.43914.10"; gene_id "STRG.43914";
chr5B	StringTie	exon	377924343	377924444	1000	+	.	transcript_id "STRG.43914.10"; gene_id "STRG.43914";
chr5B	StringTie	exon	377925584	377925880	1000	+	.	transcript_id "STRG.43914.10"; gene_id "STRG.43914";
chr5B	StringTie	exon	377926173	377926281	1000	+	.	transcript_id "STRG.43914.10"; gene_id "STRG.43914";
chr5B	StringTie	exon	377926682	377926959	1000	+	.	transcript_id "STRG.43914.10"; gene_id "STRG.43914";
chr5B	StringTie	exon	377927682	377927966	1000	+	.	transcript_id "STRG.43914.10"; gene_id "STRG.43914";
chr5B	StringTie	transcript	377920334	377927966	1000	+	.	transcript_id "STRG.43914.11"; gene_id "STRG.43914"
chr5B	StringTie	exon	377920334	377920992	1000	+	.	transcript_id "STRG.43914.11"; gene_id "STRG.43914";
chr5B	StringTie	exon	377921105	377921166	1000	+	.	transcript_id "STRG.43914.11"; gene_id "STRG.43914";
chr5B	StringTie	exon	377921786	377921932	1000	+	.	transcript_id "STRG.43914.11"; gene_id "STRG.43914";
chr5B	StringTie	exon	377923109	377923170	1000	+	.	transcript_id "STRG.43914.11"; gene_id "STRG.43914";
chr5B	StringTie	exon	377923283	377923388	1000	+	.	transcript_id "STRG.43914.11"; gene_id "STRG.43914";
chr5B	StringTie	exon	377923937	377927966	1000	+	.	transcript_id "STRG.43914.11"; gene_id "STRG.43914";
chr5B	StringTie	transcript	377920334	377927966	1000	+	.	transcript_id "STRG.43914.12"; gene_id "STRG.43914"
chr5B	StringTie	exon	377920334	377920992	1000	+	.	transcript_id "STRG.43914.12"; gene_id "STRG.43914";
chr5B	StringTie	exon	377921105	377921166	1000	+	.	transcript_id "STRG.43914.12"; gene_id "STRG.43914";
chr5B	StringTie	exon	377921786	377921932	1000	+	.	transcript_id "STRG.43914.12"; gene_id "STRG.43914";
chr5B	StringTie	exon	377923109	377923170	1000	+	.	transcript_id "STRG.43914.12"; gene_id "STRG.43914";
chr5B	StringTie	exon	377923283	377923388	1000	+	.	transcript_id "STRG.43914.12"; gene_id "STRG.43914";
chr5B	StringTie	exon	377923678	377923826	1000	+	.	transcript_id "STRG.43914.12"; gene_id "STRG.43914";
chr5B	StringTie	exon	377923937	377925754	1000	+	.	transcript_id "STRG.43914.12"; gene_id "STRG.43914";
chr5B	StringTie	exon	377926173	377926281	1000	+	.	transcript_id "STRG.43914.12"; gene_id "STRG.43914";
chr5B	StringTie	exon	377926682	377926959	1000	+	.	transcript_id "STRG.43914.12"; gene_id "STRG.43914";
chr5B	StringTie	exon	377927682	377927966	1000	+	.	transcript_id "STRG.43914.12"; gene_id "STRG.43914";
chr5B	StringTie	transcript	377920334	377927966	1000	+	.	transcript_id "STRG.43914.13"; gene_id "STRG.43914"
chr5B	StringTie	exon	377920334	377920992	1000	+	.	transcript_id "STRG.43914.13"; gene_id "STRG.43914";
chr5B	StringTie	exon	377921105	377921166	1000	+	.	transcript_id "STRG.43914.13"; gene_id "STRG.43914";
chr5B	StringTie	exon	377921786	377921932	1000	+	.	transcript_id "STRG.43914.13"; gene_id "STRG.43914";
chr5B	StringTie	exon	377923109	377923170	1000	+	.	transcript_id "STRG.43914.13"; gene_id "STRG.43914";
chr5B	StringTie	exon	377923283	377923388	1000	+	.	transcript_id "STRG.43914.13"; gene_id "STRG.43914";
chr5B	StringTie	exon	377923937	377924028	1000	+	.	transcript_id "STRG.43914.13"; gene_id "STRG.43914";
chr5B	StringTie	exon	377924148	377925880	1000	+	.	transcript_id "STRG.43914.13"; gene_id "STRG.43914";
chr5B	StringTie	exon	377926173	377926281	1000	+	.	transcript_id "STRG.43914.13"; gene_id "STRG.43914";
chr5B	StringTie	exon	377926682	377926959	1000	+	.	transcript_id "STRG.43914.13"; gene_id "STRG.43914";
chr5B	StringTie	exon	377927682	377927966	1000	+	.	transcript_id "STRG.43914.13"; gene_id "STRG.43914";
chr5B	StringTie	transcript	377920334	377927966	1000	+	.	transcript_id "STRG.43914.14"; gene_id "STRG.43914"
chr5B	StringTie	exon	377920334	377920992	1000	+	.	transcript_id "STRG.43914.14"; gene_id "STRG.43914";
chr5B	StringTie	exon	377921105	377921166	1000	+	.	transcript_id "STRG.43914.14"; gene_id "STRG.43914";
chr5B	StringTie	exon	377921786	377921932	1000	+	.	transcript_id "STRG.43914.14"; gene_id "STRG.43914";
chr5B	StringTie	exon	377923109	377923170	1000	+	.	transcript_id "STRG.43914.14"; gene_id "STRG.43914";
chr5B	StringTie	exon	377923283	377923388	1000	+	.	transcript_id "STRG.43914.14"; gene_id "STRG.43914";
chr5B	StringTie	exon	377923937	377924028	1000	+	.	transcript_id "STRG.43914.14"; gene_id "STRG.43914";
chr5B	StringTie	exon	377924148	377924444	1000	+	.	transcript_id "STRG.43914.14"; gene_id "STRG.43914";
chr5B	StringTie	exon	377925584	377925754	1000	+	.	transcript_id "STRG.43914.14"; gene_id "STRG.43914";
chr5B	StringTie	exon	377926173	377926281	1000	+	.	transcript_id "STRG.43914.14"; gene_id "STRG.43914";
chr5B	StringTie	exon	377926682	377926959	1000	+	.	transcript_id "STRG.43914.14"; gene_id "STRG.43914";
chr5B	StringTie	exon	377927682	377927966	1000	+	.	transcript_id "STRG.43914.14"; gene_id "STRG.43914";
chr5B	StringTie	transcript	377920334	377927966	1000	+	.	transcript_id "STRG.43914.15"; gene_id "STRG.43914"
chr5B	StringTie	exon	377920334	377920998	1000	+	.	transcript_id "STRG.43914.15"; gene_id "STRG.43914";
chr5B	StringTie	exon	377921105	377921166	1000	+	.	transcript_id "STRG.43914.15"; gene_id "STRG.43914";
chr5B	StringTie	exon	377921786	377921932	1000	+	.	transcript_id "STRG.43914.15"; gene_id "STRG.43914";
chr5B	StringTie	exon	377923109	377923170	1000	+	.	transcript_id "STRG.43914.15"; gene_id "STRG.43914";
chr5B	StringTie	exon	377923283	377923388	1000	+	.	transcript_id "STRG.43914.15"; gene_id "STRG.43914";
chr5B	StringTie	exon	377923937	377924444	1000	+	.	transcript_id "STRG.43914.15"; gene_id "STRG.43914";
chr5B	StringTie	exon	377925584	377925880	1000	+	.	transcript_id "STRG.43914.15"; gene_id "STRG.43914";
chr5B	StringTie	exon	377926173	377926281	1000	+	.	transcript_id "STRG.43914.15"; gene_id "STRG.43914";
chr5B	StringTie	exon	377926682	377926959	1000	+	.	transcript_id "STRG.43914.15"; gene_id "STRG.43914";
chr5B	StringTie	exon	377927682	377927966	1000	+	.	transcript_id "STRG.43914.15"; gene_id "STRG.43914";
chr5B	StringTie	transcript	377920334	377927966	1000	+	.	transcript_id "STRG.43914.16"; gene_id "STRG.43914"
chr5B	StringTie	exon	377920334	377920992	1000	+	.	transcript_id "STRG.43914.16"; gene_id "STRG.43914";
chr5B	StringTie	exon	377921105	377921166	1000	+	.	transcript_id "STRG.43914.16"; gene_id "STRG.43914";
chr5B	StringTie	exon	377921786	377921932	1000	+	.	transcript_id "STRG.43914.16"; gene_id "STRG.43914";
chr5B	StringTie	exon	377923109	377923170	1000	+	.	transcript_id "STRG.43914.16"; gene_id "STRG.43914";
chr5B	StringTie	exon	377923283	377923388	1000	+	.	transcript_id "STRG.43914.16"; gene_id "STRG.43914";
chr5B	StringTie	exon	377923937	377924028	1000	+	.	transcript_id "STRG.43914.16"; gene_id "STRG.43914";
chr5B	StringTie	exon	377924343	377924444	1000	+	.	transcript_id "STRG.43914.16"; gene_id "STRG.43914";
chr5B	StringTie	exon	377925584	377925880	1000	+	.	transcript_id "STRG.43914.16"; gene_id "STRG.43914";
chr5B	StringTie	exon	377926173	377926281	1000	+	.	transcript_id "STRG.43914.16"; gene_id "STRG.43914";
chr5B	StringTie	exon	377926682	377926959	1000	+	.	transcript_id "STRG.43914.16"; gene_id "STRG.43914";
chr5B	StringTie	exon	377927682	377927966	1000	+	.	transcript_id "STRG.43914.16"; gene_id "STRG.43914";
chr5B	StringTie	transcript	377920334	377927966	1000	+	.	transcript_id "STRG.43914.17"; gene_id "STRG.43914"
chr5B	StringTie	exon	377920334	377920992	1000	+	.	transcript_id "STRG.43914.17"; gene_id "STRG.43914";
chr5B	StringTie	exon	377921105	377921166	1000	+	.	transcript_id "STRG.43914.17"; gene_id "STRG.43914";
chr5B	StringTie	exon	377921786	377923170	1000	+	.	transcript_id "STRG.43914.17"; gene_id "STRG.43914";
chr5B	StringTie	exon	377923283	377923388	1000	+	.	transcript_id "STRG.43914.17"; gene_id "STRG.43914";
chr5B	StringTie	exon	377923937	377924028	1000	+	.	transcript_id "STRG.43914.17"; gene_id "STRG.43914";
chr5B	StringTie	exon	377924148	377924260	1000	+	.	transcript_id "STRG.43914.17"; gene_id "STRG.43914";
chr5B	StringTie	exon	377924343	377924444	1000	+	.	transcript_id "STRG.43914.17"; gene_id "STRG.43914";
chr5B	StringTie	exon	377925584	377925880	1000	+	.	transcript_id "STRG.43914.17"; gene_id "STRG.43914";
chr5B	StringTie	exon	377926173	377926281	1000	+	.	transcript_id "STRG.43914.17"; gene_id "STRG.43914";
chr5B	StringTie	exon	377926682	377926959	1000	+	.	transcript_id "STRG.43914.17"; gene_id "STRG.43914";
chr5B	StringTie	exon	377927682	377927966	1000	+	.	transcript_id "STRG.43914.17"; gene_id "STRG.43914";
chr5B	StringTie	transcript	377920334	377927966	1000	+	.	transcript_id "STRG.43914.18"; gene_id "STRG.43914"
chr5B	StringTie	exon	377920334	377920992	1000	+	.	transcript_id "STRG.43914.18"; gene_id "STRG.43914";
chr5B	StringTie	exon	377921105	377921166	1000	+	.	transcript_id "STRG.43914.18"; gene_id "STRG.43914";
chr5B	StringTie	exon	377921786	377921932	1000	+	.	transcript_id "STRG.43914.18"; gene_id "STRG.43914";
chr5B	StringTie	exon	377923109	377923170	1000	+	.	transcript_id "STRG.43914.18"; gene_id "STRG.43914";
chr5B	StringTie	exon	377923283	377923388	1000	+	.	transcript_id "STRG.43914.18"; gene_id "STRG.43914";
chr5B	StringTie	exon	377923937	377924028	1000	+	.	transcript_id "STRG.43914.18"; gene_id "STRG.43914";
chr5B	StringTie	exon	377924148	377924444	1000	+	.	transcript_id "STRG.43914.18"; gene_id "STRG.43914";
chr5B	StringTie	exon	377926173	377926281	1000	+	.	transcript_id "STRG.43914.18"; gene_id "STRG.43914";
chr5B	StringTie	exon	377926682	377926959	1000	+	.	transcript_id "STRG.43914.18"; gene_id "STRG.43914";
chr5B	StringTie	exon	377927682	377927966	1000	+	.	transcript_id "STRG.43914.18"; gene_id "STRG.43914";
chr5B	StringTie	transcript	377920334	377927966	1000	+	.	transcript_id "STRG.43914.19"; gene_id "STRG.43914"
chr5B	StringTie	exon	377920334	377920992	1000	+	.	transcript_id "STRG.43914.19"; gene_id "STRG.43914";
chr5B	StringTie	exon	377921105	377921166	1000	+	.	transcript_id "STRG.43914.19"; gene_id "STRG.43914";
chr5B	StringTie	exon	377921786	377923170	1000	+	.	transcript_id "STRG.43914.19"; gene_id "STRG.43914";
chr5B	StringTie	exon	377923283	377923388	1000	+	.	transcript_id "STRG.43914.19"; gene_id "STRG.43914";
chr5B	StringTie	exon	377923937	377925880	1000	+	.	transcript_id "STRG.43914.19"; gene_id "STRG.43914";
chr5B	StringTie	exon	377926173	377926281	1000	+	.	transcript_id "STRG.43914.19"; gene_id "STRG.43914";
chr5B	StringTie	exon	377926682	377926959	1000	+	.	transcript_id "STRG.43914.19"; gene_id "STRG.43914";
chr5B	StringTie	exon	377927682	377927966	1000	+	.	transcript_id "STRG.43914.19"; gene_id "STRG.43914";
chr5B	StringTie	transcript	377920334	377927966	1000	+	.	transcript_id "STRG.43914.20"; gene_id "STRG.43914"
chr5B	StringTie	exon	377920334	377920992	1000	+	.	transcript_id "STRG.43914.20"; gene_id "STRG.43914";
chr5B	StringTie	exon	377921105	377921166	1000	+	.	transcript_id "STRG.43914.20"; gene_id "STRG.43914";
chr5B	StringTie	exon	377921786	377921932	1000	+	.	transcript_id "STRG.43914.20"; gene_id "STRG.43914";
chr5B	StringTie	exon	377923109	377923170	1000	+	.	transcript_id "STRG.43914.20"; gene_id "STRG.43914";
chr5B	StringTie	exon	377923283	377923388	1000	+	.	transcript_id "STRG.43914.20"; gene_id "STRG.43914";
chr5B	StringTie	exon	377923937	377924028	1000	+	.	transcript_id "STRG.43914.20"; gene_id "STRG.43914";
chr5B	StringTie	exon	377924148	377924260	1000	+	.	transcript_id "STRG.43914.20"; gene_id "STRG.43914";
chr5B	StringTie	exon	377924343	377924444	1000	+	.	transcript_id "STRG.43914.20"; gene_id "STRG.43914";
chr5B	StringTie	exon	377925584	377925754	1000	+	.	transcript_id "STRG.43914.20"; gene_id "STRG.43914";
chr5B	StringTie	exon	377926173	377926281	1000	+	.	transcript_id "STRG.43914.20"; gene_id "STRG.43914";
chr5B	StringTie	exon	377926682	377926959	1000	+	.	transcript_id "STRG.43914.20"; gene_id "STRG.43914";
chr5B	StringTie	exon	377927682	377927966	1000	+	.	transcript_id "STRG.43914.20"; gene_id "STRG.43914";
chr5B	StringTie	transcript	377920334	377927966	1000	+	.	transcript_id "STRG.43914.21"; gene_id "STRG.43914"
chr5B	StringTie	exon	377920334	377920992	1000	+	.	transcript_id "STRG.43914.21"; gene_id "STRG.43914";
chr5B	StringTie	exon	377921105	377921166	1000	+	.	transcript_id "STRG.43914.21"; gene_id "STRG.43914";
chr5B	StringTie	exon	377921786	377921932	1000	+	.	transcript_id "STRG.43914.21"; gene_id "STRG.43914";
chr5B	StringTie	exon	377923109	377923170	1000	+	.	transcript_id "STRG.43914.21"; gene_id "STRG.43914";
chr5B	StringTie	exon	377923283	377923388	1000	+	.	transcript_id "STRG.43914.21"; gene_id "STRG.43914";
chr5B	StringTie	exon	377923937	377924028	1000	+	.	transcript_id "STRG.43914.21"; gene_id "STRG.43914";
chr5B	StringTie	exon	377924343	377924444	1000	+	.	transcript_id "STRG.43914.21"; gene_id "STRG.43914";
chr5B	StringTie	exon	377925584	377926281	1000	+	.	transcript_id "STRG.43914.21"; gene_id "STRG.43914";
chr5B	StringTie	exon	377926682	377926959	1000	+	.	transcript_id "STRG.43914.21"; gene_id "STRG.43914";
chr5B	StringTie	exon	377927682	377927966	1000	+	.	transcript_id "STRG.43914.21"; gene_id "STRG.43914";
chr5B	StringTie	transcript	377920334	377927966	1000	+	.	transcript_id "STRG.43914.22"; gene_id "STRG.43914"
chr5B	StringTie	exon	377920334	377920998	1000	+	.	transcript_id "STRG.43914.22"; gene_id "STRG.43914";
chr5B	StringTie	exon	377921105	377921166	1000	+	.	transcript_id "STRG.43914.22"; gene_id "STRG.43914";
chr5B	StringTie	exon	377921786	377921932	1000	+	.	transcript_id "STRG.43914.22"; gene_id "STRG.43914";
chr5B	StringTie	exon	377923109	377923170	1000	+	.	transcript_id "STRG.43914.22"; gene_id "STRG.43914";
chr5B	StringTie	exon	377923283	377923388	1000	+	.	transcript_id "STRG.43914.22"; gene_id "STRG.43914";
chr5B	StringTie	exon	377923937	377924028	1000	+	.	transcript_id "STRG.43914.22"; gene_id "STRG.43914";
chr5B	StringTie	exon	377924148	377924260	1000	+	.	transcript_id "STRG.43914.22"; gene_id "STRG.43914";
chr5B	StringTie	exon	377924343	377924444	1000	+	.	transcript_id "STRG.43914.22"; gene_id "STRG.43914";
chr5B	StringTie	exon	377925584	377926281	1000	+	.	transcript_id "STRG.43914.22"; gene_id "STRG.43914";
chr5B	StringTie	exon	377926682	377926959	1000	+	.	transcript_id "STRG.43914.22"; gene_id "STRG.43914";
chr5B	StringTie	exon	377927682	377927966	1000	+	.	transcript_id "STRG.43914.22"; gene_id "STRG.43914";
chr5B	StringTie	transcript	377920334	377927966	1000	+	.	transcript_id "STRG.43914.23"; gene_id "STRG.43914"
chr5B	StringTie	exon	377920334	377920992	1000	+	.	transcript_id "STRG.43914.23"; gene_id "STRG.43914";
chr5B	StringTie	exon	377921105	377921166	1000	+	.	transcript_id "STRG.43914.23"; gene_id "STRG.43914";
chr5B	StringTie	exon	377921786	377921932	1000	+	.	transcript_id "STRG.43914.23"; gene_id "STRG.43914";
chr5B	StringTie	exon	377923109	377923170	1000	+	.	transcript_id "STRG.43914.23"; gene_id "STRG.43914";
chr5B	StringTie	exon	377923283	377923388	1000	+	.	transcript_id "STRG.43914.23"; gene_id "STRG.43914";
chr5B	StringTie	exon	377923937	377924028	1000	+	.	transcript_id "STRG.43914.23"; gene_id "STRG.43914";
chr5B	StringTie	exon	377924148	377924444	1000	+	.	transcript_id "STRG.43914.23"; gene_id "STRG.43914";
chr5B	StringTie	exon	377925584	377925880	1000	+	.	transcript_id "STRG.43914.23"; gene_id "STRG.43914";
chr5B	StringTie	exon	377926173	377926281	1000	+	.	transcript_id "STRG.43914.23"; gene_id "STRG.43914";
chr5B	StringTie	exon	377926682	377926959	1000	+	.	transcript_id "STRG.43914.23"; gene_id "STRG.43914";
chr5B	StringTie	exon	377927682	377927966	1000	+	.	transcript_id "STRG.43914.23"; gene_id "STRG.43914";
chr5B	StringTie	transcript	377920334	377927966	1000	+	.	transcript_id "STRG.43914.3"; gene_id "STRG.43914"
chr5B	StringTie	exon	377920334	377920992	1000	+	.	transcript_id "STRG.43914.3"; gene_id "STRG.43914";
chr5B	StringTie	exon	377921105	377921166	1000	+	.	transcript_id "STRG.43914.3"; gene_id "STRG.43914";
chr5B	StringTie	exon	377921786	377921932	1000	+	.	transcript_id "STRG.43914.3"; gene_id "STRG.43914";
chr5B	StringTie	exon	377923109	377923170	1000	+	.	transcript_id "STRG.43914.3"; gene_id "STRG.43914";
chr5B	StringTie	exon	377923283	377923388	1000	+	.	transcript_id "STRG.43914.3"; gene_id "STRG.43914";
chr5B	StringTie	exon	377923937	377926281	1000	+	.	transcript_id "STRG.43914.3"; gene_id "STRG.43914";
chr5B	StringTie	exon	377926682	377926959	1000	+	.	transcript_id "STRG.43914.3"; gene_id "STRG.43914";
chr5B	StringTie	exon	377927682	377927966	1000	+	.	transcript_id "STRG.43914.3"; gene_id "STRG.43914";
chr5B	StringTie	transcript	377920334	377927966	1000	+	.	transcript_id "STRG.43914.4"; gene_id "STRG.43914"
chr5B	StringTie	exon	377920334	377920992	1000	+	.	transcript_id "STRG.43914.4"; gene_id "STRG.43914";
chr5B	StringTie	exon	377921105	377921166	1000	+	.	transcript_id "STRG.43914.4"; gene_id "STRG.43914";
chr5B	StringTie	exon	377921786	377921932	1000	+	.	transcript_id "STRG.43914.4"; gene_id "STRG.43914";
chr5B	StringTie	exon	377923109	377923170	1000	+	.	transcript_id "STRG.43914.4"; gene_id "STRG.43914";
chr5B	StringTie	exon	377923283	377923388	1000	+	.	transcript_id "STRG.43914.4"; gene_id "STRG.43914";
chr5B	StringTie	exon	377923937	377925880	1000	+	.	transcript_id "STRG.43914.4"; gene_id "STRG.43914";
chr5B	StringTie	exon	377926173	377926281	1000	+	.	transcript_id "STRG.43914.4"; gene_id "STRG.43914";
chr5B	StringTie	exon	377926682	377926959	1000	+	.	transcript_id "STRG.43914.4"; gene_id "STRG.43914";
chr5B	StringTie	exon	377927682	377927966	1000	+	.	transcript_id "STRG.43914.4"; gene_id "STRG.43914";
chr5B	StringTie	transcript	377920334	377927966	1000	+	.	transcript_id "STRG.43914.5"; gene_id "STRG.43914"
chr5B	StringTie	exon	377920334	377920992	1000	+	.	transcript_id "STRG.43914.5"; gene_id "STRG.43914";
chr5B	StringTie	exon	377921105	377921166	1000	+	.	transcript_id "STRG.43914.5"; gene_id "STRG.43914";
chr5B	StringTie	exon	377921786	377923170	1000	+	.	transcript_id "STRG.43914.5"; gene_id "STRG.43914";
chr5B	StringTie	exon	377923283	377923388	1000	+	.	transcript_id "STRG.43914.5"; gene_id "STRG.43914";
chr5B	StringTie	exon	377923937	377926281	1000	+	.	transcript_id "STRG.43914.5"; gene_id "STRG.43914";
chr5B	StringTie	exon	377926682	377926959	1000	+	.	transcript_id "STRG.43914.5"; gene_id "STRG.43914";
chr5B	StringTie	exon	377927682	377927966	1000	+	.	transcript_id "STRG.43914.5"; gene_id "STRG.43914";
chr5B	StringTie	transcript	377920334	377927966	1000	+	.	transcript_id "STRG.43914.6"; gene_id "STRG.43914"
chr5B	StringTie	exon	377920334	377920998	1000	+	.	transcript_id "STRG.43914.6"; gene_id "STRG.43914";
chr5B	StringTie	exon	377921105	377921166	1000	+	.	transcript_id "STRG.43914.6"; gene_id "STRG.43914";
chr5B	StringTie	exon	377921786	377921932	1000	+	.	transcript_id "STRG.43914.6"; gene_id "STRG.43914";
chr5B	StringTie	exon	377923109	377923170	1000	+	.	transcript_id "STRG.43914.6"; gene_id "STRG.43914";
chr5B	StringTie	exon	377923283	377923388	1000	+	.	transcript_id "STRG.43914.6"; gene_id "STRG.43914";
chr5B	StringTie	exon	377923937	377926281	1000	+	.	transcript_id "STRG.43914.6"; gene_id "STRG.43914";
chr5B	StringTie	exon	377926682	377926959	1000	+	.	transcript_id "STRG.43914.6"; gene_id "STRG.43914";
chr5B	StringTie	exon	377927682	377927966	1000	+	.	transcript_id "STRG.43914.6"; gene_id "STRG.43914";
chr5B	StringTie	transcript	377920334	377927966	1000	+	.	transcript_id "STRG.43914.7"; gene_id "STRG.43914"
chr5B	StringTie	exon	377920334	377920992	1000	+	.	transcript_id "STRG.43914.7"; gene_id "STRG.43914";
chr5B	StringTie	exon	377921105	377921166	1000	+	.	transcript_id "STRG.43914.7"; gene_id "STRG.43914";
chr5B	StringTie	exon	377921786	377921932	1000	+	.	transcript_id "STRG.43914.7"; gene_id "STRG.43914";
chr5B	StringTie	exon	377923109	377923170	1000	+	.	transcript_id "STRG.43914.7"; gene_id "STRG.43914";
chr5B	StringTie	exon	377923283	377923388	1000	+	.	transcript_id "STRG.43914.7"; gene_id "STRG.43914";
chr5B	StringTie	exon	377923937	377924444	1000	+	.	transcript_id "STRG.43914.7"; gene_id "STRG.43914";
chr5B	StringTie	exon	377925584	377926281	1000	+	.	transcript_id "STRG.43914.7"; gene_id "STRG.43914";
chr5B	StringTie	exon	377926682	377926959	1000	+	.	transcript_id "STRG.43914.7"; gene_id "STRG.43914";
chr5B	StringTie	exon	377927682	377927966	1000	+	.	transcript_id "STRG.43914.7"; gene_id "STRG.43914";
chr5B	StringTie	transcript	377920334	377927966	1000	+	.	transcript_id "STRG.43914.8"; gene_id "STRG.43914"
chr5B	StringTie	exon	377920334	377920998	1000	+	.	transcript_id "STRG.43914.8"; gene_id "STRG.43914";
chr5B	StringTie	exon	377921105	377921166	1000	+	.	transcript_id "STRG.43914.8"; gene_id "STRG.43914";
chr5B	StringTie	exon	377921786	377923170	1000	+	.	transcript_id "STRG.43914.8"; gene_id "STRG.43914";
chr5B	StringTie	exon	377923283	377923388	1000	+	.	transcript_id "STRG.43914.8"; gene_id "STRG.43914";
chr5B	StringTie	exon	377923937	377925880	1000	+	.	transcript_id "STRG.43914.8"; gene_id "STRG.43914";
chr5B	StringTie	exon	377926173	377926281	1000	+	.	transcript_id "STRG.43914.8"; gene_id "STRG.43914";
chr5B	StringTie	exon	377926682	377926959	1000	+	.	transcript_id "STRG.43914.8"; gene_id "STRG.43914";
chr5B	StringTie	exon	377927682	377927966	1000	+	.	transcript_id "STRG.43914.8"; gene_id "STRG.43914";
chr5B	StringTie	transcript	377920334	377927966	1000	+	.	transcript_id "STRG.43914.9"; gene_id "STRG.43914"
chr5B	StringTie	exon	377920334	377920998	1000	+	.	transcript_id "STRG.43914.9"; gene_id "STRG.43914";
chr5B	StringTie	exon	377921105	377921166	1000	+	.	transcript_id "STRG.43914.9"; gene_id "STRG.43914";
chr5B	StringTie	exon	377921786	377921932	1000	+	.	transcript_id "STRG.43914.9"; gene_id "STRG.43914";
chr5B	StringTie	exon	377923109	377923170	1000	+	.	transcript_id "STRG.43914.9"; gene_id "STRG.43914";
chr5B	StringTie	exon	377923283	377923388	1000	+	.	transcript_id "STRG.43914.9"; gene_id "STRG.43914";
chr5B	StringTie	exon	377923937	377924028	1000	+	.	transcript_id "STRG.43914.9"; gene_id "STRG.43914";
chr5B	StringTie	exon	377924148	377924444	1000	+	.	transcript_id "STRG.43914.9"; gene_id "STRG.43914";
chr5B	StringTie	exon	377925584	377926281	1000	+	.	transcript_id "STRG.43914.9"; gene_id "STRG.43914";
chr5B	StringTie	exon	377926682	377926959	1000	+	.	transcript_id "STRG.43914.9"; gene_id "STRG.43914";
chr5B	StringTie	exon	377927682	377927966	1000	+	.	transcript_id "STRG.43914.9"; gene_id "STRG.43914";
chr5B	StringTie	transcript	377921933	377927966	1000	+	.	transcript_id "STRG.43914.24"; gene_id "STRG.43914"
chr5B	StringTie	exon	377921933	377923170	1000	+	.	transcript_id "STRG.43914.24"; gene_id "STRG.43914";
chr5B	StringTie	exon	377923283	377923388	1000	+	.	transcript_id "STRG.43914.24"; gene_id "STRG.43914";
chr5B	StringTie	exon	377923937	377925880	1000	+	.	transcript_id "STRG.43914.24"; gene_id "STRG.43914";
chr5B	StringTie	exon	377926173	377926281	1000	+	.	transcript_id "STRG.43914.24"; gene_id "STRG.43914";
chr5B	StringTie	exon	377926682	377927966	1000	+	.	transcript_id "STRG.43914.24"; gene_id "STRG.43914";
chr5B	StringTie	transcript	377923109	377927966	1000	+	.	transcript_id "STRG.43914.25"; gene_id "STRG.43914"
chr5B	StringTie	exon	377923109	377923388	1000	+	.	transcript_id "STRG.43914.25"; gene_id "STRG.43914";
chr5B	StringTie	exon	377923937	377926281	1000	+	.	transcript_id "STRG.43914.25"; gene_id "STRG.43914";
chr5B	StringTie	exon	377926682	377926959	1000	+	.	transcript_id "STRG.43914.25"; gene_id "STRG.43914";
chr5B	StringTie	exon	377927682	377927966	1000	+	.	transcript_id "STRG.43914.25"; gene_id "STRG.43914";
chr5B	StringTie	transcript	377924445	377927966	1000	+	.	transcript_id "STRG.43914.26"; gene_id "STRG.43914"
chr5B	StringTie	exon	377924445	377926281	1000	+	.	transcript_id "STRG.43914.26"; gene_id "STRG.43914";
chr5B	StringTie	exon	377926682	377927966	1000	+	.	transcript_id "STRG.43914.26"; gene_id "STRG.43914";
chr5B	StringTie	transcript	378091220	378096505	1000	-	.	transcript_id "STRG.43913.1"; gene_id "STRG.43913"
chr5B	StringTie	exon	378091220	378091796	1000	-	.	transcript_id "STRG.43913.1"; gene_id "STRG.43913";
chr5B	StringTie	exon	378091880	378091947	1000	-	.	transcript_id "STRG.43913.1"; gene_id "STRG.43913";
chr5B	StringTie	exon	378092068	378092411	1000	-	.	transcript_id "STRG.43913.1"; gene_id "STRG.43913";
chr5B	StringTie	exon	378092492	378092710	1000	-	.	transcript_id "STRG.43913.1"; gene_id "STRG.43913";
chr5B	StringTie	exon	378092841	378092979	1000	-	.	transcript_id "STRG.43913.1"; gene_id "STRG.43913";
chr5B	StringTie	exon	378093076	378093128	1000	-	.	transcript_id "STRG.43913.1"; gene_id "STRG.43913";
chr5B	StringTie	exon	378093210	378093269	1000	-	.	transcript_id "STRG.43913.1"; gene_id "STRG.43913";
chr5B	StringTie	exon	378093379	378093418	1000	-	.	transcript_id "STRG.43913.1"; gene_id "STRG.43913";
chr5B	StringTie	exon	378093543	378093643	1000	-	.	transcript_id "STRG.43913.1"; gene_id "STRG.43913";
chr5B	StringTie	exon	378093720	378093801	1000	-	.	transcript_id "STRG.43913.1"; gene_id "STRG.43913";
chr5B	StringTie	exon	378094442	378094524	1000	-	.	transcript_id "STRG.43913.1"; gene_id "STRG.43913";
chr5B	StringTie	exon	378095095	378095172	1000	-	.	transcript_id "STRG.43913.1"; gene_id "STRG.43913";
chr5B	StringTie	exon	378095271	378095351	1000	-	.	transcript_id "STRG.43913.1"; gene_id "STRG.43913";
chr5B	StringTie	exon	378095430	378095540	1000	-	.	transcript_id "STRG.43913.1"; gene_id "STRG.43913";
chr5B	StringTie	exon	378095632	378095834	1000	-	.	transcript_id "STRG.43913.1"; gene_id "STRG.43913";
chr5B	StringTie	exon	378095935	378096505	1000	-	.	transcript_id "STRG.43913.1"; gene_id "STRG.43913";
chr5B	StringTie	transcript	378249801	378255628	1000	+	.	transcript_id "STRG.43916.1"; gene_id "STRG.43916"
chr5B	StringTie	exon	378249801	378250195	1000	+	.	transcript_id "STRG.43916.1"; gene_id "STRG.43916";
chr5B	StringTie	exon	378252682	378252969	1000	+	.	transcript_id "STRG.43916.1"; gene_id "STRG.43916";
chr5B	StringTie	exon	378253278	378253400	1000	+	.	transcript_id "STRG.43916.1"; gene_id "STRG.43916";
chr5B	StringTie	exon	378253763	378254190	1000	+	.	transcript_id "STRG.43916.1"; gene_id "STRG.43916";
chr5B	StringTie	exon	378254360	378254684	1000	+	.	transcript_id "STRG.43916.1"; gene_id "STRG.43916";
chr5B	StringTie	exon	378254999	378255151	1000	+	.	transcript_id "STRG.43916.1"; gene_id "STRG.43916";
chr5B	StringTie	exon	378255254	378255628	1000	+	.	transcript_id "STRG.43916.1"; gene_id "STRG.43916";
chr5B	StringTie	transcript	378249801	378255628	1000	+	.	transcript_id "STRG.43916.2"; gene_id "STRG.43916"
chr5B	StringTie	exon	378249801	378250195	1000	+	.	transcript_id "STRG.43916.2"; gene_id "STRG.43916";
chr5B	StringTie	exon	378252682	378252969	1000	+	.	transcript_id "STRG.43916.2"; gene_id "STRG.43916";
chr5B	StringTie	exon	378253278	378253400	1000	+	.	transcript_id "STRG.43916.2"; gene_id "STRG.43916";
chr5B	StringTie	exon	378253763	378254190	1000	+	.	transcript_id "STRG.43916.2"; gene_id "STRG.43916";
chr5B	StringTie	exon	378254360	378254755	1000	+	.	transcript_id "STRG.43916.2"; gene_id "STRG.43916";
chr5B	StringTie	exon	378254999	378255151	1000	+	.	transcript_id "STRG.43916.2"; gene_id "STRG.43916";
chr5B	StringTie	exon	378255254	378255628	1000	+	.	transcript_id "STRG.43916.2"; gene_id "STRG.43916";
chr5B	StringTie	transcript	378255856	378265125	1000	+	.	transcript_id "STRG.43917.1"; gene_id "STRG.43917"
chr5B	StringTie	exon	378255856	378257878	1000	+	.	transcript_id "STRG.43917.1"; gene_id "STRG.43917";
chr5B	StringTie	exon	378264751	378265125	1000	+	.	transcript_id "STRG.43917.1"; gene_id "STRG.43917";
chr5B	StringTie	transcript	378255856	378265125	1000	+	.	transcript_id "STRG.43917.2"; gene_id "STRG.43917"
chr5B	StringTie	exon	378255856	378256807	1000	+	.	transcript_id "STRG.43917.2"; gene_id "STRG.43917";
chr5B	StringTie	exon	378257829	378257878	1000	+	.	transcript_id "STRG.43917.2"; gene_id "STRG.43917";
chr5B	StringTie	exon	378264751	378265125	1000	+	.	transcript_id "STRG.43917.2"; gene_id "STRG.43917";
chr5B	StringTie	transcript	378611153	378618201	1000	-	.	transcript_id "STRG.43915.1"; gene_id "STRG.43915"
chr5B	StringTie	exon	378611153	378614453	1000	-	.	transcript_id "STRG.43915.1"; gene_id "STRG.43915";
chr5B	StringTie	exon	378614590	378614760	1000	-	.	transcript_id "STRG.43915.1"; gene_id "STRG.43915";
chr5B	StringTie	exon	378615837	378615973	1000	-	.	transcript_id "STRG.43915.1"; gene_id "STRG.43915";
chr5B	StringTie	exon	378617610	378618201	1000	-	.	transcript_id "STRG.43915.1"; gene_id "STRG.43915";
chr5B	StringTie	transcript	378611153	378618201	1000	-	.	transcript_id "STRG.43915.2"; gene_id "STRG.43915"
chr5B	StringTie	exon	378611153	378614453	1000	-	.	transcript_id "STRG.43915.2"; gene_id "STRG.43915";
chr5B	StringTie	exon	378614590	378614760	1000	-	.	transcript_id "STRG.43915.2"; gene_id "STRG.43915";
chr5B	StringTie	exon	378615837	378615916	1000	-	.	transcript_id "STRG.43915.2"; gene_id "STRG.43915";
chr5B	StringTie	exon	378617610	378618201	1000	-	.	transcript_id "STRG.43915.2"; gene_id "STRG.43915";
chr5B	StringTie	transcript	378611153	378618201	1000	-	.	transcript_id "STRG.43915.3"; gene_id "STRG.43915"
chr5B	StringTie	exon	378611153	378614453	1000	-	.	transcript_id "STRG.43915.3"; gene_id "STRG.43915";
chr5B	StringTie	exon	378614590	378618201	1000	-	.	transcript_id "STRG.43915.3"; gene_id "STRG.43915";
chr5B	StringTie	transcript	378611153	378618201	1000	-	.	transcript_id "STRG.43915.4"; gene_id "STRG.43915"
chr5B	StringTie	exon	378611153	378614453	1000	-	.	transcript_id "STRG.43915.4"; gene_id "STRG.43915";
chr5B	StringTie	exon	378614590	378614760	1000	-	.	transcript_id "STRG.43915.4"; gene_id "STRG.43915";
chr5B	StringTie	exon	378615837	378618201	1000	-	.	transcript_id "STRG.43915.4"; gene_id "STRG.43915";
chr5B	StringTie	transcript	378611153	378618201	1000	-	.	transcript_id "STRG.43915.5"; gene_id "STRG.43915"
chr5B	StringTie	exon	378611153	378614453	1000	-	.	transcript_id "STRG.43915.5"; gene_id "STRG.43915";
chr5B	StringTie	exon	378614590	378615916	1000	-	.	transcript_id "STRG.43915.5"; gene_id "STRG.43915";
chr5B	StringTie	exon	378617610	378618201	1000	-	.	transcript_id "STRG.43915.5"; gene_id "STRG.43915";
chr5B	StringTie	transcript	380281628	380286121	1000	-	.	transcript_id "STRG.43918.1"; gene_id "STRG.43918"
chr5B	StringTie	exon	380281628	380282024	1000	-	.	transcript_id "STRG.43918.1"; gene_id "STRG.43918";
chr5B	StringTie	exon	380282118	380282223	1000	-	.	transcript_id "STRG.43918.1"; gene_id "STRG.43918";
chr5B	StringTie	exon	380282302	380282376	1000	-	.	transcript_id "STRG.43918.1"; gene_id "STRG.43918";
chr5B	StringTie	exon	380282542	380282618	1000	-	.	transcript_id "STRG.43918.1"; gene_id "STRG.43918";
chr5B	StringTie	exon	380283742	380283829	1000	-	.	transcript_id "STRG.43918.1"; gene_id "STRG.43918";
chr5B	StringTie	exon	380283914	380283975	1000	-	.	transcript_id "STRG.43918.1"; gene_id "STRG.43918";
chr5B	StringTie	exon	380284100	380284156	1000	-	.	transcript_id "STRG.43918.1"; gene_id "STRG.43918";
chr5B	StringTie	exon	380284260	380284349	1000	-	.	transcript_id "STRG.43918.1"; gene_id "STRG.43918";
chr5B	StringTie	exon	380284523	380284588	1000	-	.	transcript_id "STRG.43918.1"; gene_id "STRG.43918";
chr5B	StringTie	exon	380285340	380285429	1000	-	.	transcript_id "STRG.43918.1"; gene_id "STRG.43918";
chr5B	StringTie	exon	380285512	380285605	1000	-	.	transcript_id "STRG.43918.1"; gene_id "STRG.43918";
chr5B	StringTie	exon	380285697	380286121	1000	-	.	transcript_id "STRG.43918.1"; gene_id "STRG.43918";
chr5B	StringTie	transcript	380866837	380870241	1000	+	.	transcript_id "STRG.43919.1"; gene_id "STRG.43919"
chr5B	StringTie	exon	380866837	380867056	1000	+	.	transcript_id "STRG.43919.1"; gene_id "STRG.43919";
chr5B	StringTie	exon	380867142	380867484	1000	+	.	transcript_id "STRG.43919.1"; gene_id "STRG.43919";
chr5B	StringTie	exon	380867588	380867656	1000	+	.	transcript_id "STRG.43919.1"; gene_id "STRG.43919";
chr5B	StringTie	exon	380868992	380869130	1000	+	.	transcript_id "STRG.43919.1"; gene_id "STRG.43919";
chr5B	StringTie	exon	380869720	380870241	1000	+	.	transcript_id "STRG.43919.1"; gene_id "STRG.43919";
chr5B	StringTie	transcript	380879054	380886978	1000	-	.	transcript_id "STRG.43920.1"; gene_id "STRG.43920"
chr5B	StringTie	exon	380879054	380879545	1000	-	.	transcript_id "STRG.43920.1"; gene_id "STRG.43920";
chr5B	StringTie	exon	380879728	380879860	1000	-	.	transcript_id "STRG.43920.1"; gene_id "STRG.43920";
chr5B	StringTie	exon	380880613	380880817	1000	-	.	transcript_id "STRG.43920.1"; gene_id "STRG.43920";
chr5B	StringTie	exon	380881230	380881389	1000	-	.	transcript_id "STRG.43920.1"; gene_id "STRG.43920";
chr5B	StringTie	exon	380881498	380881683	1000	-	.	transcript_id "STRG.43920.1"; gene_id "STRG.43920";
chr5B	StringTie	exon	380882160	380882369	1000	-	.	transcript_id "STRG.43920.1"; gene_id "STRG.43920";
chr5B	StringTie	exon	380882769	380882945	1000	-	.	transcript_id "STRG.43920.1"; gene_id "STRG.43920";
chr5B	StringTie	exon	380883278	380883419	1000	-	.	transcript_id "STRG.43920.1"; gene_id "STRG.43920";
chr5B	StringTie	exon	380883840	380884388	1000	-	.	transcript_id "STRG.43920.1"; gene_id "STRG.43920";
chr5B	StringTie	exon	380886249	380886978	1000	-	.	transcript_id "STRG.43920.1"; gene_id "STRG.43920";
chr5B	StringTie	transcript	381264365	381265399	1000	-	.	transcript_id "STRG.43921.1"; gene_id "STRG.43921"
chr5B	StringTie	exon	381264365	381265399	1000	-	.	transcript_id "STRG.43921.1"; gene_id "STRG.43921";
chr5B	StringTie	transcript	381553628	381559917	1000	+	.	transcript_id "STRG.43922.1"; gene_id "STRG.43922"
chr5B	StringTie	exon	381553628	381554234	1000	+	.	transcript_id "STRG.43922.1"; gene_id "STRG.43922";
chr5B	StringTie	exon	381554604	381555637	1000	+	.	transcript_id "STRG.43922.1"; gene_id "STRG.43922";
chr5B	StringTie	exon	381556182	381556298	1000	+	.	transcript_id "STRG.43922.1"; gene_id "STRG.43922";
chr5B	StringTie	exon	381556914	381557108	1000	+	.	transcript_id "STRG.43922.1"; gene_id "STRG.43922";
chr5B	StringTie	exon	381557245	381557508	1000	+	.	transcript_id "STRG.43922.1"; gene_id "STRG.43922";
chr5B	StringTie	exon	381557618	381557686	1000	+	.	transcript_id "STRG.43922.1"; gene_id "STRG.43922";
chr5B	StringTie	exon	381557832	381557979	1000	+	.	transcript_id "STRG.43922.1"; gene_id "STRG.43922";
chr5B	StringTie	exon	381558393	381558541	1000	+	.	transcript_id "STRG.43922.1"; gene_id "STRG.43922";
chr5B	StringTie	exon	381558658	381558825	1000	+	.	transcript_id "STRG.43922.1"; gene_id "STRG.43922";
chr5B	StringTie	exon	381558917	381559114	1000	+	.	transcript_id "STRG.43922.1"; gene_id "STRG.43922";
chr5B	StringTie	exon	381559193	381559917	1000	+	.	transcript_id "STRG.43922.1"; gene_id "STRG.43922";
chr5B	StringTie	transcript	381553628	381559917	1000	+	.	transcript_id "STRG.43922.2"; gene_id "STRG.43922"
chr5B	StringTie	exon	381553628	381554234	1000	+	.	transcript_id "STRG.43922.2"; gene_id "STRG.43922";
chr5B	StringTie	exon	381554604	381555637	1000	+	.	transcript_id "STRG.43922.2"; gene_id "STRG.43922";
chr5B	StringTie	exon	381556182	381556298	1000	+	.	transcript_id "STRG.43922.2"; gene_id "STRG.43922";
chr5B	StringTie	exon	381556914	381557108	1000	+	.	transcript_id "STRG.43922.2"; gene_id "STRG.43922";
chr5B	StringTie	exon	381557245	381557508	1000	+	.	transcript_id "STRG.43922.2"; gene_id "STRG.43922";
chr5B	StringTie	exon	381557618	381557686	1000	+	.	transcript_id "STRG.43922.2"; gene_id "STRG.43922";
chr5B	StringTie	exon	381557832	381557979	1000	+	.	transcript_id "STRG.43922.2"; gene_id "STRG.43922";
chr5B	StringTie	exon	381558393	381558541	1000	+	.	transcript_id "STRG.43922.2"; gene_id "STRG.43922";
chr5B	StringTie	exon	381558658	381558825	1000	+	.	transcript_id "STRG.43922.2"; gene_id "STRG.43922";
chr5B	StringTie	exon	381558917	381559917	1000	+	.	transcript_id "STRG.43922.2"; gene_id "STRG.43922";
chr5B	StringTie	transcript	381584473	381589840	1000	+	.	transcript_id "STRG.43923.1"; gene_id "STRG.43923"
chr5B	StringTie	exon	381584473	381585024	1000	+	.	transcript_id "STRG.43923.1"; gene_id "STRG.43923";
chr5B	StringTie	exon	381586155	381586295	1000	+	.	transcript_id "STRG.43923.1"; gene_id "STRG.43923";
chr5B	StringTie	exon	381586391	381586756	1000	+	.	transcript_id "STRG.43923.1"; gene_id "STRG.43923";
chr5B	StringTie	exon	381587356	381587598	1000	+	.	transcript_id "STRG.43923.1"; gene_id "STRG.43923";
chr5B	StringTie	exon	381588182	381588274	1000	+	.	transcript_id "STRG.43923.1"; gene_id "STRG.43923";
chr5B	StringTie	exon	381588865	381589065	1000	+	.	transcript_id "STRG.43923.1"; gene_id "STRG.43923";
chr5B	StringTie	exon	381589295	381589840	1000	+	.	transcript_id "STRG.43923.1"; gene_id "STRG.43923";
chr5B	StringTie	transcript	381690382	381693987	1000	+	.	transcript_id "STRG.43924.1"; gene_id "STRG.43924"
chr5B	StringTie	exon	381690382	381691053	1000	+	.	transcript_id "STRG.43924.1"; gene_id "STRG.43924";
chr5B	StringTie	exon	381691955	381692722	1000	+	.	transcript_id "STRG.43924.1"; gene_id "STRG.43924";
chr5B	StringTie	exon	381693080	381693987	1000	+	.	transcript_id "STRG.43924.1"; gene_id "STRG.43924";
chr5B	StringTie	transcript	381986827	381995021	1000	+	.	transcript_id "STRG.43925.2"; gene_id "STRG.43925"
chr5B	StringTie	exon	381986827	381987786	1000	+	.	transcript_id "STRG.43925.2"; gene_id "STRG.43925";
chr5B	StringTie	exon	381987875	381987977	1000	+	.	transcript_id "STRG.43925.2"; gene_id "STRG.43925";
chr5B	StringTie	exon	381988292	381988613	1000	+	.	transcript_id "STRG.43925.2"; gene_id "STRG.43925";
chr5B	StringTie	exon	381988701	381988764	1000	+	.	transcript_id "STRG.43925.2"; gene_id "STRG.43925";
chr5B	StringTie	exon	381988862	381989567	1000	+	.	transcript_id "STRG.43925.2"; gene_id "STRG.43925";
chr5B	StringTie	exon	381990207	381990536	1000	+	.	transcript_id "STRG.43925.2"; gene_id "STRG.43925";
chr5B	StringTie	exon	381990776	381991087	1000	+	.	transcript_id "STRG.43925.2"; gene_id "STRG.43925";
chr5B	StringTie	exon	381991165	381991237	1000	+	.	transcript_id "STRG.43925.2"; gene_id "STRG.43925";
chr5B	StringTie	exon	381991342	381991427	1000	+	.	transcript_id "STRG.43925.2"; gene_id "STRG.43925";
chr5B	StringTie	exon	381991554	381995021	1000	+	.	transcript_id "STRG.43925.2"; gene_id "STRG.43925";
chr5B	StringTie	transcript	381986827	381999144	1000	+	.	transcript_id "STRG.43925.1"; gene_id "STRG.43925"
chr5B	StringTie	exon	381986827	381987786	1000	+	.	transcript_id "STRG.43925.1"; gene_id "STRG.43925";
chr5B	StringTie	exon	381987875	381987977	1000	+	.	transcript_id "STRG.43925.1"; gene_id "STRG.43925";
chr5B	StringTie	exon	381988292	381988613	1000	+	.	transcript_id "STRG.43925.1"; gene_id "STRG.43925";
chr5B	StringTie	exon	381988701	381988764	1000	+	.	transcript_id "STRG.43925.1"; gene_id "STRG.43925";
chr5B	StringTie	exon	381988862	381989567	1000	+	.	transcript_id "STRG.43925.1"; gene_id "STRG.43925";
chr5B	StringTie	exon	381990207	381990536	1000	+	.	transcript_id "STRG.43925.1"; gene_id "STRG.43925";
chr5B	StringTie	exon	381990776	381991087	1000	+	.	transcript_id "STRG.43925.1"; gene_id "STRG.43925";
chr5B	StringTie	exon	381991165	381991237	1000	+	.	transcript_id "STRG.43925.1"; gene_id "STRG.43925";
chr5B	StringTie	exon	381991342	381991427	1000	+	.	transcript_id "STRG.43925.1"; gene_id "STRG.43925";
chr5B	StringTie	exon	381991554	381991673	1000	+	.	transcript_id "STRG.43925.1"; gene_id "STRG.43925";
chr5B	StringTie	exon	381998649	381999144	1000	+	.	transcript_id "STRG.43925.1"; gene_id "STRG.43925";
chr5B	StringTie	transcript	382304402	382308670	1000	-	.	transcript_id "STRG.43926.1"; gene_id "STRG.43926"
chr5B	StringTie	exon	382304402	382305132	1000	-	.	transcript_id "STRG.43926.1"; gene_id "STRG.43926";
chr5B	StringTie	exon	382305279	382305363	1000	-	.	transcript_id "STRG.43926.1"; gene_id "STRG.43926";
chr5B	StringTie	exon	382305461	382305546	1000	-	.	transcript_id "STRG.43926.1"; gene_id "STRG.43926";
chr5B	StringTie	exon	382305850	382305922	1000	-	.	transcript_id "STRG.43926.1"; gene_id "STRG.43926";
chr5B	StringTie	exon	382306047	382306169	1000	-	.	transcript_id "STRG.43926.1"; gene_id "STRG.43926";
chr5B	StringTie	exon	382306456	382306634	1000	-	.	transcript_id "STRG.43926.1"; gene_id "STRG.43926";
chr5B	StringTie	exon	382306805	382306888	1000	-	.	transcript_id "STRG.43926.1"; gene_id "STRG.43926";
chr5B	StringTie	exon	382306985	382307062	1000	-	.	transcript_id "STRG.43926.1"; gene_id "STRG.43926";
chr5B	StringTie	exon	382307147	382307205	1000	-	.	transcript_id "STRG.43926.1"; gene_id "STRG.43926";
chr5B	StringTie	exon	382307504	382307594	1000	-	.	transcript_id "STRG.43926.1"; gene_id "STRG.43926";
chr5B	StringTie	exon	382307673	382307817	1000	-	.	transcript_id "STRG.43926.1"; gene_id "STRG.43926";
chr5B	StringTie	exon	382307948	382308670	1000	-	.	transcript_id "STRG.43926.1"; gene_id "STRG.43926";
chr5B	StringTie	transcript	382396285	382403899	1000	-	.	transcript_id "STRG.43928.1"; gene_id "STRG.43928"
chr5B	StringTie	exon	382396285	382397267	1000	-	.	transcript_id "STRG.43928.1"; gene_id "STRG.43928";
chr5B	StringTie	exon	382402562	382402816	1000	-	.	transcript_id "STRG.43928.1"; gene_id "STRG.43928";
chr5B	StringTie	exon	382402898	382403098	1000	-	.	transcript_id "STRG.43928.1"; gene_id "STRG.43928";
chr5B	StringTie	exon	382403288	382403899	1000	-	.	transcript_id "STRG.43928.1"; gene_id "STRG.43928";
chr5B	StringTie	transcript	382525232	382527396	1000	-	.	transcript_id "STRG.43927.1"; gene_id "STRG.43927"
chr5B	StringTie	exon	382525232	382525738	1000	-	.	transcript_id "STRG.43927.1"; gene_id "STRG.43927";
chr5B	StringTie	exon	382526735	382527396	1000	-	.	transcript_id "STRG.43927.1"; gene_id "STRG.43927";
chr5B	StringTie	transcript	382850284	382854866	1000	+	.	transcript_id "STRG.43931.1"; gene_id "STRG.43931"
chr5B	StringTie	exon	382850284	382850678	1000	+	.	transcript_id "STRG.43931.1"; gene_id "STRG.43931";
chr5B	StringTie	exon	382850762	382850897	1000	+	.	transcript_id "STRG.43931.1"; gene_id "STRG.43931";
chr5B	StringTie	exon	382851429	382851629	1000	+	.	transcript_id "STRG.43931.1"; gene_id "STRG.43931";
chr5B	StringTie	exon	382851783	382851882	1000	+	.	transcript_id "STRG.43931.1"; gene_id "STRG.43931";
chr5B	StringTie	exon	382852026	382852138	1000	+	.	transcript_id "STRG.43931.1"; gene_id "STRG.43931";
chr5B	StringTie	exon	382852564	382852657	1000	+	.	transcript_id "STRG.43931.1"; gene_id "STRG.43931";
chr5B	StringTie	exon	382852731	382852881	1000	+	.	transcript_id "STRG.43931.1"; gene_id "STRG.43931";
chr5B	StringTie	exon	382853211	382853357	1000	+	.	transcript_id "STRG.43931.1"; gene_id "STRG.43931";
chr5B	StringTie	exon	382853434	382853507	1000	+	.	transcript_id "STRG.43931.1"; gene_id "STRG.43931";
chr5B	StringTie	exon	382853732	382853820	1000	+	.	transcript_id "STRG.43931.1"; gene_id "STRG.43931";
chr5B	StringTie	exon	382854055	382854169	1000	+	.	transcript_id "STRG.43931.1"; gene_id "STRG.43931";
chr5B	StringTie	exon	382854275	382854866	1000	+	.	transcript_id "STRG.43931.1"; gene_id "STRG.43931";
chr5B	StringTie	transcript	382857479	382860043	1000	-	.	transcript_id "STRG.43929.1"; gene_id "STRG.43929"
chr5B	StringTie	exon	382857479	382858006	1000	-	.	transcript_id "STRG.43929.1"; gene_id "STRG.43929";
chr5B	StringTie	exon	382858107	382858258	1000	-	.	transcript_id "STRG.43929.1"; gene_id "STRG.43929";
chr5B	StringTie	exon	382858363	382858471	1000	-	.	transcript_id "STRG.43929.1"; gene_id "STRG.43929";
chr5B	StringTie	exon	382858834	382859018	1000	-	.	transcript_id "STRG.43929.1"; gene_id "STRG.43929";
chr5B	StringTie	exon	382859117	382859435	1000	-	.	transcript_id "STRG.43929.1"; gene_id "STRG.43929";
chr5B	StringTie	exon	382859539	382859646	1000	-	.	transcript_id "STRG.43929.1"; gene_id "STRG.43929";
chr5B	StringTie	exon	382859726	382859868	1000	-	.	transcript_id "STRG.43929.1"; gene_id "STRG.43929";
chr5B	StringTie	exon	382859951	382860043	1000	-	.	transcript_id "STRG.43929.1"; gene_id "STRG.43929";
chr5B	StringTie	transcript	382857479	382860043	1000	-	.	transcript_id "STRG.43929.2"; gene_id "STRG.43929"
chr5B	StringTie	exon	382857479	382858006	1000	-	.	transcript_id "STRG.43929.2"; gene_id "STRG.43929";
chr5B	StringTie	exon	382858107	382858258	1000	-	.	transcript_id "STRG.43929.2"; gene_id "STRG.43929";
chr5B	StringTie	exon	382858363	382858471	1000	-	.	transcript_id "STRG.43929.2"; gene_id "STRG.43929";
chr5B	StringTie	exon	382858834	382859018	1000	-	.	transcript_id "STRG.43929.2"; gene_id "STRG.43929";
chr5B	StringTie	exon	382859117	382859435	1000	-	.	transcript_id "STRG.43929.2"; gene_id "STRG.43929";
chr5B	StringTie	exon	382859539	382859646	1000	-	.	transcript_id "STRG.43929.2"; gene_id "STRG.43929";
chr5B	StringTie	exon	382859726	382860043	1000	-	.	transcript_id "STRG.43929.2"; gene_id "STRG.43929";
chr5B	StringTie	transcript	382864895	382869978	1000	-	.	transcript_id "STRG.43930.1"; gene_id "STRG.43930"
chr5B	StringTie	exon	382864895	382865537	1000	-	.	transcript_id "STRG.43930.1"; gene_id "STRG.43930";
chr5B	StringTie	exon	382866327	382866419	1000	-	.	transcript_id "STRG.43930.1"; gene_id "STRG.43930";
chr5B	StringTie	exon	382866546	382866638	1000	-	.	transcript_id "STRG.43930.1"; gene_id "STRG.43930";
chr5B	StringTie	exon	382866740	382866804	1000	-	.	transcript_id "STRG.43930.1"; gene_id "STRG.43930";
chr5B	StringTie	exon	382867289	382867359	1000	-	.	transcript_id "STRG.43930.1"; gene_id "STRG.43930";
chr5B	StringTie	exon	382867434	382867472	1000	-	.	transcript_id "STRG.43930.1"; gene_id "STRG.43930";
chr5B	StringTie	exon	382869353	382869978	1000	-	.	transcript_id "STRG.43930.1"; gene_id "STRG.43930";
chr5B	StringTie	transcript	382864895	382869978	1000	-	.	transcript_id "STRG.43930.2"; gene_id "STRG.43930"
chr5B	StringTie	exon	382864895	382865537	1000	-	.	transcript_id "STRG.43930.2"; gene_id "STRG.43930";
chr5B	StringTie	exon	382866327	382866419	1000	-	.	transcript_id "STRG.43930.2"; gene_id "STRG.43930";
chr5B	StringTie	exon	382866546	382866638	1000	-	.	transcript_id "STRG.43930.2"; gene_id "STRG.43930";
chr5B	StringTie	exon	382866740	382866804	1000	-	.	transcript_id "STRG.43930.2"; gene_id "STRG.43930";
chr5B	StringTie	exon	382867289	382867472	1000	-	.	transcript_id "STRG.43930.2"; gene_id "STRG.43930";
chr5B	StringTie	exon	382869353	382869978	1000	-	.	transcript_id "STRG.43930.2"; gene_id "STRG.43930";
chr5B	StringTie	transcript	383697031	383700611	1000	-	.	transcript_id "STRG.43932.1"; gene_id "STRG.43932"
chr5B	StringTie	exon	383697031	383699478	1000	-	.	transcript_id "STRG.43932.1"; gene_id "STRG.43932";
chr5B	StringTie	exon	383699715	383699787	1000	-	.	transcript_id "STRG.43932.1"; gene_id "STRG.43932";
chr5B	StringTie	exon	383699872	383700611	1000	-	.	transcript_id "STRG.43932.1"; gene_id "STRG.43932";
chr5B	StringTie	transcript	383697031	383700611	1000	-	.	transcript_id "STRG.43932.2"; gene_id "STRG.43932"
chr5B	StringTie	exon	383697031	383699787	1000	-	.	transcript_id "STRG.43932.2"; gene_id "STRG.43932";
chr5B	StringTie	exon	383699872	383700611	1000	-	.	transcript_id "STRG.43932.2"; gene_id "STRG.43932";
chr5B	StringTie	transcript	384735402	384740578	1000	+	.	transcript_id "STRG.43933.1"; gene_id "STRG.43933"
chr5B	StringTie	exon	384735402	384735639	1000	+	.	transcript_id "STRG.43933.1"; gene_id "STRG.43933";
chr5B	StringTie	exon	384738017	384738162	1000	+	.	transcript_id "STRG.43933.1"; gene_id "STRG.43933";
chr5B	StringTie	exon	384738410	384738628	1000	+	.	transcript_id "STRG.43933.1"; gene_id "STRG.43933";
chr5B	StringTie	exon	384738917	384739132	1000	+	.	transcript_id "STRG.43933.1"; gene_id "STRG.43933";
chr5B	StringTie	exon	384739217	384739306	1000	+	.	transcript_id "STRG.43933.1"; gene_id "STRG.43933";
chr5B	StringTie	exon	384739924	384740124	1000	+	.	transcript_id "STRG.43933.1"; gene_id "STRG.43933";
chr5B	StringTie	exon	384740228	384740578	1000	+	.	transcript_id "STRG.43933.1"; gene_id "STRG.43933";
chr5B	StringTie	transcript	385847075	385849988	1000	+	.	transcript_id "STRG.43934.1"; gene_id "STRG.43934"
chr5B	StringTie	exon	385847075	385847270	1000	+	.	transcript_id "STRG.43934.1"; gene_id "STRG.43934";
chr5B	StringTie	exon	385847399	385847591	1000	+	.	transcript_id "STRG.43934.1"; gene_id "STRG.43934";
chr5B	StringTie	exon	385847729	385847985	1000	+	.	transcript_id "STRG.43934.1"; gene_id "STRG.43934";
chr5B	StringTie	exon	385848097	385849134	1000	+	.	transcript_id "STRG.43934.1"; gene_id "STRG.43934";
chr5B	StringTie	exon	385849264	385849988	1000	+	.	transcript_id "STRG.43934.1"; gene_id "STRG.43934";
chr5B	StringTie	transcript	385847075	385849988	1000	+	.	transcript_id "STRG.43934.2"; gene_id "STRG.43934"
chr5B	StringTie	exon	385847075	385847270	1000	+	.	transcript_id "STRG.43934.2"; gene_id "STRG.43934";
chr5B	StringTie	exon	385847399	385847591	1000	+	.	transcript_id "STRG.43934.2"; gene_id "STRG.43934";
chr5B	StringTie	exon	385847729	385847985	1000	+	.	transcript_id "STRG.43934.2"; gene_id "STRG.43934";
chr5B	StringTie	exon	385848097	385849988	1000	+	.	transcript_id "STRG.43934.2"; gene_id "STRG.43934";
chr5B	StringTie	transcript	385847075	385849988	1000	+	.	transcript_id "STRG.43934.3"; gene_id "STRG.43934"
chr5B	StringTie	exon	385847075	385847270	1000	+	.	transcript_id "STRG.43934.3"; gene_id "STRG.43934";
chr5B	StringTie	exon	385847399	385847591	1000	+	.	transcript_id "STRG.43934.3"; gene_id "STRG.43934";
chr5B	StringTie	exon	385847729	385847985	1000	+	.	transcript_id "STRG.43934.3"; gene_id "STRG.43934";
chr5B	StringTie	exon	385848097	385849179	1000	+	.	transcript_id "STRG.43934.3"; gene_id "STRG.43934";
chr5B	StringTie	exon	385849264	385849988	1000	+	.	transcript_id "STRG.43934.3"; gene_id "STRG.43934";
chr5B	StringTie	transcript	385847075	385849988	1000	+	.	transcript_id "STRG.43934.4"; gene_id "STRG.43934"
chr5B	StringTie	exon	385847075	385847270	1000	+	.	transcript_id "STRG.43934.4"; gene_id "STRG.43934";
chr5B	StringTie	exon	385847399	385847591	1000	+	.	transcript_id "STRG.43934.4"; gene_id "STRG.43934";
chr5B	StringTie	exon	385847729	385847985	1000	+	.	transcript_id "STRG.43934.4"; gene_id "STRG.43934";
chr5B	StringTie	exon	385848097	385848710	1000	+	.	transcript_id "STRG.43934.4"; gene_id "STRG.43934";
chr5B	StringTie	exon	385848789	385849134	1000	+	.	transcript_id "STRG.43934.4"; gene_id "STRG.43934";
chr5B	StringTie	exon	385849264	385849988	1000	+	.	transcript_id "STRG.43934.4"; gene_id "STRG.43934";
chr5B	StringTie	transcript	385847075	385849988	1000	+	.	transcript_id "STRG.43934.5"; gene_id "STRG.43934"
chr5B	StringTie	exon	385847075	385847270	1000	+	.	transcript_id "STRG.43934.5"; gene_id "STRG.43934";
chr5B	StringTie	exon	385847399	385847591	1000	+	.	transcript_id "STRG.43934.5"; gene_id "STRG.43934";
chr5B	StringTie	exon	385847729	385847985	1000	+	.	transcript_id "STRG.43934.5"; gene_id "STRG.43934";
chr5B	StringTie	exon	385848097	385848710	1000	+	.	transcript_id "STRG.43934.5"; gene_id "STRG.43934";
chr5B	StringTie	exon	385848789	385849179	1000	+	.	transcript_id "STRG.43934.5"; gene_id "STRG.43934";
chr5B	StringTie	exon	385849264	385849988	1000	+	.	transcript_id "STRG.43934.5"; gene_id "STRG.43934";
chr5B	StringTie	transcript	386649817	386652559	1000	+	.	transcript_id "STRG.43935.1"; gene_id "STRG.43935"
chr5B	StringTie	exon	386649817	386650165	1000	+	.	transcript_id "STRG.43935.1"; gene_id "STRG.43935";
chr5B	StringTie	exon	386651513	386651598	1000	+	.	transcript_id "STRG.43935.1"; gene_id "STRG.43935";
chr5B	StringTie	exon	386651690	386651804	1000	+	.	transcript_id "STRG.43935.1"; gene_id "STRG.43935";
chr5B	StringTie	exon	386651902	386652559	1000	+	.	transcript_id "STRG.43935.1"; gene_id "STRG.43935";
chr5B	StringTie	transcript	387224018	387227861	1000	+	.	transcript_id "STRG.43936.1"; gene_id "STRG.43936"
chr5B	StringTie	exon	387224018	387226761	1000	+	.	transcript_id "STRG.43936.1"; gene_id "STRG.43936";
chr5B	StringTie	exon	387226903	387227176	1000	+	.	transcript_id "STRG.43936.1"; gene_id "STRG.43936";
chr5B	StringTie	exon	387227308	387227861	1000	+	.	transcript_id "STRG.43936.1"; gene_id "STRG.43936";
chr5B	StringTie	transcript	387241307	387244085	1000	-	.	transcript_id "STRG.43938.1"; gene_id "STRG.43938"
chr5B	StringTie	exon	387241307	387242562	1000	-	.	transcript_id "STRG.43938.1"; gene_id "STRG.43938";
chr5B	StringTie	exon	387242634	387242829	1000	-	.	transcript_id "STRG.43938.1"; gene_id "STRG.43938";
chr5B	StringTie	exon	387242916	387243041	1000	-	.	transcript_id "STRG.43938.1"; gene_id "STRG.43938";
chr5B	StringTie	exon	387243270	387243485	1000	-	.	transcript_id "STRG.43938.1"; gene_id "STRG.43938";
chr5B	StringTie	exon	387243735	387244085	1000	-	.	transcript_id "STRG.43938.1"; gene_id "STRG.43938";
chr5B	StringTie	transcript	387373796	387375522	1000	-	.	transcript_id "STRG.43937.1"; gene_id "STRG.43937"
chr5B	StringTie	exon	387373796	387374447	1000	-	.	transcript_id "STRG.43937.1"; gene_id "STRG.43937";
chr5B	StringTie	exon	387374911	387375522	1000	-	.	transcript_id "STRG.43937.1"; gene_id "STRG.43937";
chr5B	StringTie	transcript	387380608	387386114	1000	-	.	transcript_id "STRG.43939.1"; gene_id "STRG.43939"
chr5B	StringTie	exon	387380608	387381296	1000	-	.	transcript_id "STRG.43939.1"; gene_id "STRG.43939";
chr5B	StringTie	exon	387381712	387381808	1000	-	.	transcript_id "STRG.43939.1"; gene_id "STRG.43939";
chr5B	StringTie	exon	387382265	387382406	1000	-	.	transcript_id "STRG.43939.1"; gene_id "STRG.43939";
chr5B	StringTie	exon	387382754	387382858	1000	-	.	transcript_id "STRG.43939.1"; gene_id "STRG.43939";
chr5B	StringTie	exon	387383095	387383164	1000	-	.	transcript_id "STRG.43939.1"; gene_id "STRG.43939";
chr5B	StringTie	exon	387383341	387383406	1000	-	.	transcript_id "STRG.43939.1"; gene_id "STRG.43939";
chr5B	StringTie	exon	387383689	387383752	1000	-	.	transcript_id "STRG.43939.1"; gene_id "STRG.43939";
chr5B	StringTie	exon	387384175	387384311	1000	-	.	transcript_id "STRG.43939.1"; gene_id "STRG.43939";
chr5B	StringTie	exon	387384446	387384519	1000	-	.	transcript_id "STRG.43939.1"; gene_id "STRG.43939";
chr5B	StringTie	exon	387384633	387384750	1000	-	.	transcript_id "STRG.43939.1"; gene_id "STRG.43939";
chr5B	StringTie	exon	387385283	387385355	1000	-	.	transcript_id "STRG.43939.1"; gene_id "STRG.43939";
chr5B	StringTie	exon	387385445	387385631	1000	-	.	transcript_id "STRG.43939.1"; gene_id "STRG.43939";
chr5B	StringTie	exon	387385721	387386114	1000	-	.	transcript_id "STRG.43939.1"; gene_id "STRG.43939";
chr5B	StringTie	transcript	387503842	387505473	1000	-	.	transcript_id "STRG.43940.1"; gene_id "STRG.43940"
chr5B	StringTie	exon	387503842	387504411	1000	-	.	transcript_id "STRG.43940.1"; gene_id "STRG.43940";
chr5B	StringTie	exon	387504506	387505019	1000	-	.	transcript_id "STRG.43940.1"; gene_id "STRG.43940";
chr5B	StringTie	exon	387505100	387505213	1000	-	.	transcript_id "STRG.43940.1"; gene_id "STRG.43940";
chr5B	StringTie	exon	387505312	387505473	1000	-	.	transcript_id "STRG.43940.1"; gene_id "STRG.43940";
chr5B	StringTie	transcript	387844885	387855795	1000	+	.	transcript_id "STRG.43941.2"; gene_id "STRG.43941"
chr5B	StringTie	exon	387844885	387845234	1000	+	.	transcript_id "STRG.43941.2"; gene_id "STRG.43941";
chr5B	StringTie	exon	387850992	387853956	1000	+	.	transcript_id "STRG.43941.2"; gene_id "STRG.43941";
chr5B	StringTie	exon	387854118	387854223	1000	+	.	transcript_id "STRG.43941.2"; gene_id "STRG.43941";
chr5B	StringTie	exon	387854362	387854898	1000	+	.	transcript_id "STRG.43941.2"; gene_id "STRG.43941";
chr5B	StringTie	exon	387854985	387855795	1000	+	.	transcript_id "STRG.43941.2"; gene_id "STRG.43941";
chr5B	StringTie	transcript	387844885	387863761	1000	+	.	transcript_id "STRG.43941.1"; gene_id "STRG.43941"
chr5B	StringTie	exon	387844885	387845234	1000	+	.	transcript_id "STRG.43941.1"; gene_id "STRG.43941";
chr5B	StringTie	exon	387862954	387863761	1000	+	.	transcript_id "STRG.43941.1"; gene_id "STRG.43941";
chr5B	StringTie	transcript	387865908	387868468	1000	-	.	transcript_id "STRG.43942.1"; gene_id "STRG.43942"
chr5B	StringTie	exon	387865908	387866944	1000	-	.	transcript_id "STRG.43942.1"; gene_id "STRG.43942";
chr5B	StringTie	exon	387867015	387867128	1000	-	.	transcript_id "STRG.43942.1"; gene_id "STRG.43942";
chr5B	StringTie	exon	387868130	387868468	1000	-	.	transcript_id "STRG.43942.1"; gene_id "STRG.43942";
chr5B	StringTie	transcript	387974558	387976969	1000	-	.	transcript_id "STRG.43943.1"; gene_id "STRG.43943"
chr5B	StringTie	exon	387974558	387976969	1000	-	.	transcript_id "STRG.43943.1"; gene_id "STRG.43943";
chr5B	StringTie	transcript	388211214	388212920	1000	+	.	transcript_id "STRG.43944.1"; gene_id "STRG.43944"
chr5B	StringTie	exon	388211214	388211599	1000	+	.	transcript_id "STRG.43944.1"; gene_id "STRG.43944";
chr5B	StringTie	exon	388211759	388212920	1000	+	.	transcript_id "STRG.43944.1"; gene_id "STRG.43944";
chr5B	StringTie	transcript	388324494	388328930	1000	-	.	transcript_id "STRG.43945.1"; gene_id "STRG.43945"
chr5B	StringTie	exon	388324494	388324918	1000	-	.	transcript_id "STRG.43945.1"; gene_id "STRG.43945";
chr5B	StringTie	exon	388325389	388325419	1000	-	.	transcript_id "STRG.43945.1"; gene_id "STRG.43945";
chr5B	StringTie	exon	388325627	388325740	1000	-	.	transcript_id "STRG.43945.1"; gene_id "STRG.43945";
chr5B	StringTie	exon	388326067	388326207	1000	-	.	transcript_id "STRG.43945.1"; gene_id "STRG.43945";
chr5B	StringTie	exon	388326294	388326358	1000	-	.	transcript_id "STRG.43945.1"; gene_id "STRG.43945";
chr5B	StringTie	exon	388326440	388326520	1000	-	.	transcript_id "STRG.43945.1"; gene_id "STRG.43945";
chr5B	StringTie	exon	388326681	388326768	1000	-	.	transcript_id "STRG.43945.1"; gene_id "STRG.43945";
chr5B	StringTie	exon	388326878	388326984	1000	-	.	transcript_id "STRG.43945.1"; gene_id "STRG.43945";
chr5B	StringTie	exon	388328682	388328930	1000	-	.	transcript_id "STRG.43945.1"; gene_id "STRG.43945";
chr5B	StringTie	transcript	388342516	388345492	1000	-	.	transcript_id "STRG.43946.1"; gene_id "STRG.43946"
chr5B	StringTie	exon	388342516	388343152	1000	-	.	transcript_id "STRG.43946.1"; gene_id "STRG.43946";
chr5B	StringTie	exon	388343286	388343343	1000	-	.	transcript_id "STRG.43946.1"; gene_id "STRG.43946";
chr5B	StringTie	exon	388343453	388343816	1000	-	.	transcript_id "STRG.43946.1"; gene_id "STRG.43946";
chr5B	StringTie	exon	388343906	388343990	1000	-	.	transcript_id "STRG.43946.1"; gene_id "STRG.43946";
chr5B	StringTie	exon	388344079	388344350	1000	-	.	transcript_id "STRG.43946.1"; gene_id "STRG.43946";
chr5B	StringTie	exon	388344443	388344603	1000	-	.	transcript_id "STRG.43946.1"; gene_id "STRG.43946";
chr5B	StringTie	exon	388345167	388345492	1000	-	.	transcript_id "STRG.43946.1"; gene_id "STRG.43946";
chr5B	StringTie	transcript	388888405	388891967	1000	-	.	transcript_id "STRG.43947.1"; gene_id "STRG.43947"
chr5B	StringTie	exon	388888405	388888860	1000	-	.	transcript_id "STRG.43947.1"; gene_id "STRG.43947";
chr5B	StringTie	exon	388889317	388889595	1000	-	.	transcript_id "STRG.43947.1"; gene_id "STRG.43947";
chr5B	StringTie	exon	388890986	388891967	1000	-	.	transcript_id "STRG.43947.1"; gene_id "STRG.43947";
chr5B	StringTie	transcript	388888405	388891967	1000	-	.	transcript_id "STRG.43947.2"; gene_id "STRG.43947"
chr5B	StringTie	exon	388888405	388888860	1000	-	.	transcript_id "STRG.43947.2"; gene_id "STRG.43947";
chr5B	StringTie	exon	388889317	388889595	1000	-	.	transcript_id "STRG.43947.2"; gene_id "STRG.43947";
chr5B	StringTie	exon	388890025	388890090	1000	-	.	transcript_id "STRG.43947.2"; gene_id "STRG.43947";
chr5B	StringTie	exon	388890986	388891967	1000	-	.	transcript_id "STRG.43947.2"; gene_id "STRG.43947";
chr5B	StringTie	transcript	388888905	388891967	1000	-	.	transcript_id "STRG.43947.3"; gene_id "STRG.43947"
chr5B	StringTie	exon	388888905	388889595	1000	-	.	transcript_id "STRG.43947.3"; gene_id "STRG.43947";
chr5B	StringTie	exon	388890986	388891967	1000	-	.	transcript_id "STRG.43947.3"; gene_id "STRG.43947";
chr5B	StringTie	transcript	388888905	388891967	1000	-	.	transcript_id "STRG.43947.4"; gene_id "STRG.43947"
chr5B	StringTie	exon	388888905	388889595	1000	-	.	transcript_id "STRG.43947.4"; gene_id "STRG.43947";
chr5B	StringTie	exon	388890025	388890090	1000	-	.	transcript_id "STRG.43947.4"; gene_id "STRG.43947";
chr5B	StringTie	exon	388890986	388891967	1000	-	.	transcript_id "STRG.43947.4"; gene_id "STRG.43947";
chr5B	StringTie	transcript	388931799	388935929	1000	-	.	transcript_id "STRG.43948.1"; gene_id "STRG.43948"
chr5B	StringTie	exon	388931799	388932891	1000	-	.	transcript_id "STRG.43948.1"; gene_id "STRG.43948";
chr5B	StringTie	exon	388933383	388933661	1000	-	.	transcript_id "STRG.43948.1"; gene_id "STRG.43948";
chr5B	StringTie	exon	388935053	388935929	1000	-	.	transcript_id "STRG.43948.1"; gene_id "STRG.43948";
chr5B	StringTie	transcript	388931799	388935929	1000	-	.	transcript_id "STRG.43948.2"; gene_id "STRG.43948"
chr5B	StringTie	exon	388931799	388932891	1000	-	.	transcript_id "STRG.43948.2"; gene_id "STRG.43948";
chr5B	StringTie	exon	388933383	388933661	1000	-	.	transcript_id "STRG.43948.2"; gene_id "STRG.43948";
chr5B	StringTie	exon	388934091	388934156	1000	-	.	transcript_id "STRG.43948.2"; gene_id "STRG.43948";
chr5B	StringTie	exon	388935053	388935929	1000	-	.	transcript_id "STRG.43948.2"; gene_id "STRG.43948";
chr5B	StringTie	transcript	388931799	388935929	1000	-	.	transcript_id "STRG.43948.3"; gene_id "STRG.43948"
chr5B	StringTie	exon	388931799	388932891	1000	-	.	transcript_id "STRG.43948.3"; gene_id "STRG.43948";
chr5B	StringTie	exon	388933383	388933661	1000	-	.	transcript_id "STRG.43948.3"; gene_id "STRG.43948";
chr5B	StringTie	exon	388934091	388934162	1000	-	.	transcript_id "STRG.43948.3"; gene_id "STRG.43948";
chr5B	StringTie	exon	388935053	388935929	1000	-	.	transcript_id "STRG.43948.3"; gene_id "STRG.43948";
chr5B	StringTie	transcript	389143515	389144672	1000	-	.	transcript_id "STRG.43949.1"; gene_id "STRG.43949"
chr5B	StringTie	exon	389143515	389144324	1000	-	.	transcript_id "STRG.43949.1"; gene_id "STRG.43949";
chr5B	StringTie	exon	389144459	389144672	1000	-	.	transcript_id "STRG.43949.1"; gene_id "STRG.43949";
chr5B	StringTie	transcript	389873673	389881236	1000	-	.	transcript_id "STRG.43951.1"; gene_id "STRG.43951"
chr5B	StringTie	exon	389873673	389874495	1000	-	.	transcript_id "STRG.43951.1"; gene_id "STRG.43951";
chr5B	StringTie	exon	389875008	389875274	1000	-	.	transcript_id "STRG.43951.1"; gene_id "STRG.43951";
chr5B	StringTie	exon	389875364	389876845	1000	-	.	transcript_id "STRG.43951.1"; gene_id "STRG.43951";
chr5B	StringTie	exon	389876951	389877109	1000	-	.	transcript_id "STRG.43951.1"; gene_id "STRG.43951";
chr5B	StringTie	exon	389877204	389877330	1000	-	.	transcript_id "STRG.43951.1"; gene_id "STRG.43951";
chr5B	StringTie	exon	389877410	389877741	1000	-	.	transcript_id "STRG.43951.1"; gene_id "STRG.43951";
chr5B	StringTie	exon	389877837	389878529	1000	-	.	transcript_id "STRG.43951.1"; gene_id "STRG.43951";
chr5B	StringTie	exon	389878723	389879064	1000	-	.	transcript_id "STRG.43951.1"; gene_id "STRG.43951";
chr5B	StringTie	exon	389879146	389879299	1000	-	.	transcript_id "STRG.43951.1"; gene_id "STRG.43951";
chr5B	StringTie	exon	389879385	389880098	1000	-	.	transcript_id "STRG.43951.1"; gene_id "STRG.43951";
chr5B	StringTie	exon	389880384	389880675	1000	-	.	transcript_id "STRG.43951.1"; gene_id "STRG.43951";
chr5B	StringTie	exon	389880762	389881236	1000	-	.	transcript_id "STRG.43951.1"; gene_id "STRG.43951";
chr5B	StringTie	transcript	390471859	390474701	1000	-	.	transcript_id "STRG.43950.1"; gene_id "STRG.43950"
chr5B	StringTie	exon	390471859	390472207	1000	-	.	transcript_id "STRG.43950.1"; gene_id "STRG.43950";
chr5B	StringTie	exon	390473775	390474701	1000	-	.	transcript_id "STRG.43950.1"; gene_id "STRG.43950";
chr5B	StringTie	transcript	390763045	390765747	1000	-	.	transcript_id "STRG.43952.1"; gene_id "STRG.43952"
chr5B	StringTie	exon	390763045	390763743	1000	-	.	transcript_id "STRG.43952.1"; gene_id "STRG.43952";
chr5B	StringTie	exon	390763853	390764252	1000	-	.	transcript_id "STRG.43952.1"; gene_id "STRG.43952";
chr5B	StringTie	exon	390764718	390764959	1000	-	.	transcript_id "STRG.43952.1"; gene_id "STRG.43952";
chr5B	StringTie	exon	390765052	390765281	1000	-	.	transcript_id "STRG.43952.1"; gene_id "STRG.43952";
chr5B	StringTie	exon	390765374	390765747	1000	-	.	transcript_id "STRG.43952.1"; gene_id "STRG.43952";
chr5B	StringTie	transcript	390772310	390777534	1000	+	.	transcript_id "STRG.43955.1"; gene_id "STRG.43955"
chr5B	StringTie	exon	390772310	390772539	1000	+	.	transcript_id "STRG.43955.1"; gene_id "STRG.43955";
chr5B	StringTie	exon	390774184	390774345	1000	+	.	transcript_id "STRG.43955.1"; gene_id "STRG.43955";
chr5B	StringTie	exon	390774676	390774729	1000	+	.	transcript_id "STRG.43955.1"; gene_id "STRG.43955";
chr5B	StringTie	exon	390775181	390775269	1000	+	.	transcript_id "STRG.43955.1"; gene_id "STRG.43955";
chr5B	StringTie	exon	390775624	390775686	1000	+	.	transcript_id "STRG.43955.1"; gene_id "STRG.43955";
chr5B	StringTie	exon	390775817	390775994	1000	+	.	transcript_id "STRG.43955.1"; gene_id "STRG.43955";
chr5B	StringTie	exon	390776244	390776381	1000	+	.	transcript_id "STRG.43955.1"; gene_id "STRG.43955";
chr5B	StringTie	exon	390776470	390776586	1000	+	.	transcript_id "STRG.43955.1"; gene_id "STRG.43955";
chr5B	StringTie	exon	390776669	390776781	1000	+	.	transcript_id "STRG.43955.1"; gene_id "STRG.43955";
chr5B	StringTie	exon	390776865	390776943	1000	+	.	transcript_id "STRG.43955.1"; gene_id "STRG.43955";
chr5B	StringTie	exon	390777062	390777534	1000	+	.	transcript_id "STRG.43955.1"; gene_id "STRG.43955";
chr5B	StringTie	transcript	390837824	390839017	1000	-	.	transcript_id "STRG.43953.1"; gene_id "STRG.43953"
chr5B	StringTie	exon	390837824	390839017	1000	-	.	transcript_id "STRG.43953.1"; gene_id "STRG.43953";
chr5B	StringTie	transcript	390841340	390843058	1000	+	.	transcript_id "STRG.43954.1"; gene_id "STRG.43954"
chr5B	StringTie	exon	390841340	390842670	1000	+	.	transcript_id "STRG.43954.1"; gene_id "STRG.43954";
chr5B	StringTie	exon	390842804	390843058	1000	+	.	transcript_id "STRG.43954.1"; gene_id "STRG.43954";
chr5B	StringTie	transcript	390890084	390893839	1000	+	.	transcript_id "STRG.43956.1"; gene_id "STRG.43956"
chr5B	StringTie	exon	390890084	390890825	1000	+	.	transcript_id "STRG.43956.1"; gene_id "STRG.43956";
chr5B	StringTie	exon	390890975	390891062	1000	+	.	transcript_id "STRG.43956.1"; gene_id "STRG.43956";
chr5B	StringTie	exon	390891178	390892710	1000	+	.	transcript_id "STRG.43956.1"; gene_id "STRG.43956";
chr5B	StringTie	exon	390893549	390893839	1000	+	.	transcript_id "STRG.43956.1"; gene_id "STRG.43956";
chr5B	StringTie	transcript	391328148	391339996	1000	+	.	transcript_id "STRG.43958.1"; gene_id "STRG.43958"
chr5B	StringTie	exon	391328148	391329330	1000	+	.	transcript_id "STRG.43958.1"; gene_id "STRG.43958";
chr5B	StringTie	exon	391329408	391329504	1000	+	.	transcript_id "STRG.43958.1"; gene_id "STRG.43958";
chr5B	StringTie	exon	391329732	391329834	1000	+	.	transcript_id "STRG.43958.1"; gene_id "STRG.43958";
chr5B	StringTie	exon	391329917	391329970	1000	+	.	transcript_id "STRG.43958.1"; gene_id "STRG.43958";
chr5B	StringTie	exon	391330059	391330133	1000	+	.	transcript_id "STRG.43958.1"; gene_id "STRG.43958";
chr5B	StringTie	exon	391330248	391330316	1000	+	.	transcript_id "STRG.43958.1"; gene_id "STRG.43958";
chr5B	StringTie	exon	391330398	391330481	1000	+	.	transcript_id "STRG.43958.1"; gene_id "STRG.43958";
chr5B	StringTie	exon	391330724	391330921	1000	+	.	transcript_id "STRG.43958.1"; gene_id "STRG.43958";
chr5B	StringTie	exon	391331039	391331550	1000	+	.	transcript_id "STRG.43958.1"; gene_id "STRG.43958";
chr5B	StringTie	exon	391331633	391331762	1000	+	.	transcript_id "STRG.43958.1"; gene_id "STRG.43958";
chr5B	StringTie	exon	391335173	391335264	1000	+	.	transcript_id "STRG.43958.1"; gene_id "STRG.43958";
chr5B	StringTie	exon	391335456	391335631	1000	+	.	transcript_id "STRG.43958.1"; gene_id "STRG.43958";
chr5B	StringTie	exon	391335762	391335964	1000	+	.	transcript_id "STRG.43958.1"; gene_id "STRG.43958";
chr5B	StringTie	exon	391336050	391336151	1000	+	.	transcript_id "STRG.43958.1"; gene_id "STRG.43958";
chr5B	StringTie	exon	391337314	391337476	1000	+	.	transcript_id "STRG.43958.1"; gene_id "STRG.43958";
chr5B	StringTie	exon	391337915	391338204	1000	+	.	transcript_id "STRG.43958.1"; gene_id "STRG.43958";
chr5B	StringTie	exon	391338289	391338426	1000	+	.	transcript_id "STRG.43958.1"; gene_id "STRG.43958";
chr5B	StringTie	exon	391338514	391338593	1000	+	.	transcript_id "STRG.43958.1"; gene_id "STRG.43958";
chr5B	StringTie	exon	391338719	391338815	1000	+	.	transcript_id "STRG.43958.1"; gene_id "STRG.43958";
chr5B	StringTie	exon	391338893	391339022	1000	+	.	transcript_id "STRG.43958.1"; gene_id "STRG.43958";
chr5B	StringTie	exon	391339159	391339996	1000	+	.	transcript_id "STRG.43958.1"; gene_id "STRG.43958";
chr5B	StringTie	transcript	391520662	391524134	1000	-	.	transcript_id "STRG.43957.3"; gene_id "STRG.43957"
chr5B	StringTie	exon	391520662	391521290	1000	-	.	transcript_id "STRG.43957.3"; gene_id "STRG.43957";
chr5B	StringTie	exon	391521588	391521657	1000	-	.	transcript_id "STRG.43957.3"; gene_id "STRG.43957";
chr5B	StringTie	exon	391521918	391524134	1000	-	.	transcript_id "STRG.43957.3"; gene_id "STRG.43957";
chr5B	StringTie	transcript	391520662	391524837	1000	-	.	transcript_id "STRG.43957.1"; gene_id "STRG.43957"
chr5B	StringTie	exon	391520662	391521290	1000	-	.	transcript_id "STRG.43957.1"; gene_id "STRG.43957";
chr5B	StringTie	exon	391521588	391521657	1000	-	.	transcript_id "STRG.43957.1"; gene_id "STRG.43957";
chr5B	StringTie	exon	391521918	391522022	1000	-	.	transcript_id "STRG.43957.1"; gene_id "STRG.43957";
chr5B	StringTie	exon	391522162	391522281	1000	-	.	transcript_id "STRG.43957.1"; gene_id "STRG.43957";
chr5B	StringTie	exon	391522379	391522432	1000	-	.	transcript_id "STRG.43957.1"; gene_id "STRG.43957";
chr5B	StringTie	exon	391523832	391523877	1000	-	.	transcript_id "STRG.43957.1"; gene_id "STRG.43957";
chr5B	StringTie	exon	391524302	391524399	1000	-	.	transcript_id "STRG.43957.1"; gene_id "STRG.43957";
chr5B	StringTie	exon	391524480	391524837	1000	-	.	transcript_id "STRG.43957.1"; gene_id "STRG.43957";
chr5B	StringTie	transcript	391520662	391524837	1000	-	.	transcript_id "STRG.43957.2"; gene_id "STRG.43957"
chr5B	StringTie	exon	391520662	391521290	1000	-	.	transcript_id "STRG.43957.2"; gene_id "STRG.43957";
chr5B	StringTie	exon	391521588	391521657	1000	-	.	transcript_id "STRG.43957.2"; gene_id "STRG.43957";
chr5B	StringTie	exon	391521918	391522022	1000	-	.	transcript_id "STRG.43957.2"; gene_id "STRG.43957";
chr5B	StringTie	exon	391522162	391522281	1000	-	.	transcript_id "STRG.43957.2"; gene_id "STRG.43957";
chr5B	StringTie	exon	391522379	391523877	1000	-	.	transcript_id "STRG.43957.2"; gene_id "STRG.43957";
chr5B	StringTie	exon	391524302	391524399	1000	-	.	transcript_id "STRG.43957.2"; gene_id "STRG.43957";
chr5B	StringTie	exon	391524480	391524837	1000	-	.	transcript_id "STRG.43957.2"; gene_id "STRG.43957";
chr5B	StringTie	transcript	391520662	391524837	1000	-	.	transcript_id "STRG.43957.4"; gene_id "STRG.43957"
chr5B	StringTie	exon	391520662	391521290	1000	-	.	transcript_id "STRG.43957.4"; gene_id "STRG.43957";
chr5B	StringTie	exon	391521588	391521657	1000	-	.	transcript_id "STRG.43957.4"; gene_id "STRG.43957";
chr5B	StringTie	exon	391521918	391522022	1000	-	.	transcript_id "STRG.43957.4"; gene_id "STRG.43957";
chr5B	StringTie	exon	391522162	391522281	1000	-	.	transcript_id "STRG.43957.4"; gene_id "STRG.43957";
chr5B	StringTie	exon	391522379	391522432	1000	-	.	transcript_id "STRG.43957.4"; gene_id "STRG.43957";
chr5B	StringTie	exon	391523832	391523877	1000	-	.	transcript_id "STRG.43957.4"; gene_id "STRG.43957";
chr5B	StringTie	exon	391524135	391524200	1000	-	.	transcript_id "STRG.43957.4"; gene_id "STRG.43957";
chr5B	StringTie	exon	391524302	391524399	1000	-	.	transcript_id "STRG.43957.4"; gene_id "STRG.43957";
chr5B	StringTie	exon	391524480	391524837	1000	-	.	transcript_id "STRG.43957.4"; gene_id "STRG.43957";
chr5B	StringTie	transcript	391520662	391524837	1000	-	.	transcript_id "STRG.43957.5"; gene_id "STRG.43957"
chr5B	StringTie	exon	391520662	391521290	1000	-	.	transcript_id "STRG.43957.5"; gene_id "STRG.43957";
chr5B	StringTie	exon	391521588	391521657	1000	-	.	transcript_id "STRG.43957.5"; gene_id "STRG.43957";
chr5B	StringTie	exon	391521918	391522022	1000	-	.	transcript_id "STRG.43957.5"; gene_id "STRG.43957";
chr5B	StringTie	exon	391522162	391523877	1000	-	.	transcript_id "STRG.43957.5"; gene_id "STRG.43957";
chr5B	StringTie	exon	391524302	391524399	1000	-	.	transcript_id "STRG.43957.5"; gene_id "STRG.43957";
chr5B	StringTie	exon	391524480	391524837	1000	-	.	transcript_id "STRG.43957.5"; gene_id "STRG.43957";
chr5B	StringTie	transcript	391726628	391727636	1000	+	.	transcript_id "STRG.43959.1"; gene_id "STRG.43959"
chr5B	StringTie	exon	391726628	391727003	1000	+	.	transcript_id "STRG.43959.1"; gene_id "STRG.43959";
chr5B	StringTie	exon	391727093	391727177	1000	+	.	transcript_id "STRG.43959.1"; gene_id "STRG.43959";
chr5B	StringTie	exon	391727262	391727636	1000	+	.	transcript_id "STRG.43959.1"; gene_id "STRG.43959";
chr5B	StringTie	transcript	391727663	391730652	1000	-	.	transcript_id "STRG.43960.1"; gene_id "STRG.43960"
chr5B	StringTie	exon	391727663	391728031	1000	-	.	transcript_id "STRG.43960.1"; gene_id "STRG.43960";
chr5B	StringTie	exon	391728705	391728788	1000	-	.	transcript_id "STRG.43960.1"; gene_id "STRG.43960";
chr5B	StringTie	exon	391728901	391728971	1000	-	.	transcript_id "STRG.43960.1"; gene_id "STRG.43960";
chr5B	StringTie	exon	391729049	391729136	1000	-	.	transcript_id "STRG.43960.1"; gene_id "STRG.43960";
chr5B	StringTie	exon	391729236	391729427	1000	-	.	transcript_id "STRG.43960.1"; gene_id "STRG.43960";
chr5B	StringTie	exon	391729540	391730652	1000	-	.	transcript_id "STRG.43960.1"; gene_id "STRG.43960";
chr5B	StringTie	transcript	391897697	391902601	1000	-	.	transcript_id "STRG.43961.1"; gene_id "STRG.43961"
chr5B	StringTie	exon	391897697	391898511	1000	-	.	transcript_id "STRG.43961.1"; gene_id "STRG.43961";
chr5B	StringTie	exon	391898609	391899030	1000	-	.	transcript_id "STRG.43961.1"; gene_id "STRG.43961";
chr5B	StringTie	exon	391901907	391902601	1000	-	.	transcript_id "STRG.43961.1"; gene_id "STRG.43961";
chr5B	StringTie	transcript	391897697	391902601	1000	-	.	transcript_id "STRG.43961.2"; gene_id "STRG.43961"
chr5B	StringTie	exon	391897697	391898511	1000	-	.	transcript_id "STRG.43961.2"; gene_id "STRG.43961";
chr5B	StringTie	exon	391901907	391902601	1000	-	.	transcript_id "STRG.43961.2"; gene_id "STRG.43961";
chr5B	StringTie	transcript	392341951	392358379	1000	+	.	transcript_id "STRG.43964.1"; gene_id "STRG.43964"
chr5B	StringTie	exon	392341951	392342234	1000	+	.	transcript_id "STRG.43964.1"; gene_id "STRG.43964";
chr5B	StringTie	exon	392344198	392344807	1000	+	.	transcript_id "STRG.43964.1"; gene_id "STRG.43964";
chr5B	StringTie	exon	392344901	392345052	1000	+	.	transcript_id "STRG.43964.1"; gene_id "STRG.43964";
chr5B	StringTie	exon	392345147	392345213	1000	+	.	transcript_id "STRG.43964.1"; gene_id "STRG.43964";
chr5B	StringTie	exon	392345508	392345707	1000	+	.	transcript_id "STRG.43964.1"; gene_id "STRG.43964";
chr5B	StringTie	exon	392345852	392346005	1000	+	.	transcript_id "STRG.43964.1"; gene_id "STRG.43964";
chr5B	StringTie	exon	392349533	392349617	1000	+	.	transcript_id "STRG.43964.1"; gene_id "STRG.43964";
chr5B	StringTie	exon	392349711	392349802	1000	+	.	transcript_id "STRG.43964.1"; gene_id "STRG.43964";
chr5B	StringTie	exon	392351006	392351131	1000	+	.	transcript_id "STRG.43964.1"; gene_id "STRG.43964";
chr5B	StringTie	exon	392351202	392351255	1000	+	.	transcript_id "STRG.43964.1"; gene_id "STRG.43964";
chr5B	StringTie	exon	392351613	392351669	1000	+	.	transcript_id "STRG.43964.1"; gene_id "STRG.43964";
chr5B	StringTie	exon	392352104	392352201	1000	+	.	transcript_id "STRG.43964.1"; gene_id "STRG.43964";
chr5B	StringTie	exon	392352283	392352618	1000	+	.	transcript_id "STRG.43964.1"; gene_id "STRG.43964";
chr5B	StringTie	exon	392352694	392352781	1000	+	.	transcript_id "STRG.43964.1"; gene_id "STRG.43964";
chr5B	StringTie	exon	392353704	392353829	1000	+	.	transcript_id "STRG.43964.1"; gene_id "STRG.43964";
chr5B	StringTie	exon	392353896	392353952	1000	+	.	transcript_id "STRG.43964.1"; gene_id "STRG.43964";
chr5B	StringTie	exon	392354419	392354498	1000	+	.	transcript_id "STRG.43964.1"; gene_id "STRG.43964";
chr5B	StringTie	exon	392354618	392354660	1000	+	.	transcript_id "STRG.43964.1"; gene_id "STRG.43964";
chr5B	StringTie	exon	392355199	392355285	1000	+	.	transcript_id "STRG.43964.1"; gene_id "STRG.43964";
chr5B	StringTie	exon	392355388	392355477	1000	+	.	transcript_id "STRG.43964.1"; gene_id "STRG.43964";
chr5B	StringTie	exon	392356396	392356454	1000	+	.	transcript_id "STRG.43964.1"; gene_id "STRG.43964";
chr5B	StringTie	exon	392356544	392356634	1000	+	.	transcript_id "STRG.43964.1"; gene_id "STRG.43964";
chr5B	StringTie	exon	392356733	392356898	1000	+	.	transcript_id "STRG.43964.1"; gene_id "STRG.43964";
chr5B	StringTie	exon	392356967	392357150	1000	+	.	transcript_id "STRG.43964.1"; gene_id "STRG.43964";
chr5B	StringTie	exon	392357605	392358379	1000	+	.	transcript_id "STRG.43964.1"; gene_id "STRG.43964";
chr5B	StringTie	transcript	392341951	392359009	1000	+	.	transcript_id "STRG.43964.2"; gene_id "STRG.43964"
chr5B	StringTie	exon	392341951	392344807	1000	+	.	transcript_id "STRG.43964.2"; gene_id "STRG.43964";
chr5B	StringTie	exon	392344901	392345052	1000	+	.	transcript_id "STRG.43964.2"; gene_id "STRG.43964";
chr5B	StringTie	exon	392345147	392345213	1000	+	.	transcript_id "STRG.43964.2"; gene_id "STRG.43964";
chr5B	StringTie	exon	392345508	392345707	1000	+	.	transcript_id "STRG.43964.2"; gene_id "STRG.43964";
chr5B	StringTie	exon	392345852	392346005	1000	+	.	transcript_id "STRG.43964.2"; gene_id "STRG.43964";
chr5B	StringTie	exon	392349533	392349617	1000	+	.	transcript_id "STRG.43964.2"; gene_id "STRG.43964";
chr5B	StringTie	exon	392349711	392349802	1000	+	.	transcript_id "STRG.43964.2"; gene_id "STRG.43964";
chr5B	StringTie	exon	392351006	392351131	1000	+	.	transcript_id "STRG.43964.2"; gene_id "STRG.43964";
chr5B	StringTie	exon	392351202	392351255	1000	+	.	transcript_id "STRG.43964.2"; gene_id "STRG.43964";
chr5B	StringTie	exon	392351613	392351669	1000	+	.	transcript_id "STRG.43964.2"; gene_id "STRG.43964";
chr5B	StringTie	exon	392352104	392352201	1000	+	.	transcript_id "STRG.43964.2"; gene_id "STRG.43964";
chr5B	StringTie	exon	392352283	392352618	1000	+	.	transcript_id "STRG.43964.2"; gene_id "STRG.43964";
chr5B	StringTie	exon	392352694	392352781	1000	+	.	transcript_id "STRG.43964.2"; gene_id "STRG.43964";
chr5B	StringTie	exon	392353704	392353829	1000	+	.	transcript_id "STRG.43964.2"; gene_id "STRG.43964";
chr5B	StringTie	exon	392353896	392353952	1000	+	.	transcript_id "STRG.43964.2"; gene_id "STRG.43964";
chr5B	StringTie	exon	392354419	392354498	1000	+	.	transcript_id "STRG.43964.2"; gene_id "STRG.43964";
chr5B	StringTie	exon	392354618	392354660	1000	+	.	transcript_id "STRG.43964.2"; gene_id "STRG.43964";
chr5B	StringTie	exon	392355199	392355285	1000	+	.	transcript_id "STRG.43964.2"; gene_id "STRG.43964";
chr5B	StringTie	exon	392355388	392355477	1000	+	.	transcript_id "STRG.43964.2"; gene_id "STRG.43964";
chr5B	StringTie	exon	392356396	392356454	1000	+	.	transcript_id "STRG.43964.2"; gene_id "STRG.43964";
chr5B	StringTie	exon	392356544	392356634	1000	+	.	transcript_id "STRG.43964.2"; gene_id "STRG.43964";
chr5B	StringTie	exon	392356733	392356898	1000	+	.	transcript_id "STRG.43964.2"; gene_id "STRG.43964";
chr5B	StringTie	exon	392356967	392357150	1000	+	.	transcript_id "STRG.43964.2"; gene_id "STRG.43964";
chr5B	StringTie	exon	392357605	392359009	1000	+	.	transcript_id "STRG.43964.2"; gene_id "STRG.43964";
chr5B	StringTie	transcript	392359283	392366286	1000	+	.	transcript_id "STRG.43965.1"; gene_id "STRG.43965"
chr5B	StringTie	exon	392359283	392359513	1000	+	.	transcript_id "STRG.43965.1"; gene_id "STRG.43965";
chr5B	StringTie	exon	392360692	392360782	1000	+	.	transcript_id "STRG.43965.1"; gene_id "STRG.43965";
chr5B	StringTie	exon	392360873	392360948	1000	+	.	transcript_id "STRG.43965.1"; gene_id "STRG.43965";
chr5B	StringTie	exon	392361060	392361144	1000	+	.	transcript_id "STRG.43965.1"; gene_id "STRG.43965";
chr5B	StringTie	exon	392362002	392362071	1000	+	.	transcript_id "STRG.43965.1"; gene_id "STRG.43965";
chr5B	StringTie	exon	392362368	392362437	1000	+	.	transcript_id "STRG.43965.1"; gene_id "STRG.43965";
chr5B	StringTie	exon	392363081	392363126	1000	+	.	transcript_id "STRG.43965.1"; gene_id "STRG.43965";
chr5B	StringTie	exon	392363211	392363262	1000	+	.	transcript_id "STRG.43965.1"; gene_id "STRG.43965";
chr5B	StringTie	exon	392363392	392363460	1000	+	.	transcript_id "STRG.43965.1"; gene_id "STRG.43965";
chr5B	StringTie	exon	392363774	392363979	1000	+	.	transcript_id "STRG.43965.1"; gene_id "STRG.43965";
chr5B	StringTie	exon	392364105	392364176	1000	+	.	transcript_id "STRG.43965.1"; gene_id "STRG.43965";
chr5B	StringTie	exon	392364825	392364894	1000	+	.	transcript_id "STRG.43965.1"; gene_id "STRG.43965";
chr5B	StringTie	exon	392364969	392365049	1000	+	.	transcript_id "STRG.43965.1"; gene_id "STRG.43965";
chr5B	StringTie	exon	392365367	392365446	1000	+	.	transcript_id "STRG.43965.1"; gene_id "STRG.43965";
chr5B	StringTie	exon	392365592	392366286	1000	+	.	transcript_id "STRG.43965.1"; gene_id "STRG.43965";
chr5B	StringTie	transcript	392359283	392366286	1000	+	.	transcript_id "STRG.43965.2"; gene_id "STRG.43965"
chr5B	StringTie	exon	392359283	392359513	1000	+	.	transcript_id "STRG.43965.2"; gene_id "STRG.43965";
chr5B	StringTie	exon	392360692	392360782	1000	+	.	transcript_id "STRG.43965.2"; gene_id "STRG.43965";
chr5B	StringTie	exon	392360873	392360948	1000	+	.	transcript_id "STRG.43965.2"; gene_id "STRG.43965";
chr5B	StringTie	exon	392361060	392361144	1000	+	.	transcript_id "STRG.43965.2"; gene_id "STRG.43965";
chr5B	StringTie	exon	392362002	392362071	1000	+	.	transcript_id "STRG.43965.2"; gene_id "STRG.43965";
chr5B	StringTie	exon	392362368	392362437	1000	+	.	transcript_id "STRG.43965.2"; gene_id "STRG.43965";
chr5B	StringTie	exon	392363081	392363126	1000	+	.	transcript_id "STRG.43965.2"; gene_id "STRG.43965";
chr5B	StringTie	exon	392363211	392363262	1000	+	.	transcript_id "STRG.43965.2"; gene_id "STRG.43965";
chr5B	StringTie	exon	392363392	392363979	1000	+	.	transcript_id "STRG.43965.2"; gene_id "STRG.43965";
chr5B	StringTie	exon	392364105	392364176	1000	+	.	transcript_id "STRG.43965.2"; gene_id "STRG.43965";
chr5B	StringTie	exon	392364825	392364894	1000	+	.	transcript_id "STRG.43965.2"; gene_id "STRG.43965";
chr5B	StringTie	exon	392364969	392365049	1000	+	.	transcript_id "STRG.43965.2"; gene_id "STRG.43965";
chr5B	StringTie	exon	392365367	392365446	1000	+	.	transcript_id "STRG.43965.2"; gene_id "STRG.43965";
chr5B	StringTie	exon	392365592	392366286	1000	+	.	transcript_id "STRG.43965.2"; gene_id "STRG.43965";
chr5B	StringTie	transcript	392359283	392366286	1000	+	.	transcript_id "STRG.43965.3"; gene_id "STRG.43965"
chr5B	StringTie	exon	392359283	392359513	1000	+	.	transcript_id "STRG.43965.3"; gene_id "STRG.43965";
chr5B	StringTie	exon	392360692	392360782	1000	+	.	transcript_id "STRG.43965.3"; gene_id "STRG.43965";
chr5B	StringTie	exon	392360873	392360948	1000	+	.	transcript_id "STRG.43965.3"; gene_id "STRG.43965";
chr5B	StringTie	exon	392361060	392361144	1000	+	.	transcript_id "STRG.43965.3"; gene_id "STRG.43965";
chr5B	StringTie	exon	392362002	392362071	1000	+	.	transcript_id "STRG.43965.3"; gene_id "STRG.43965";
chr5B	StringTie	exon	392362368	392362437	1000	+	.	transcript_id "STRG.43965.3"; gene_id "STRG.43965";
chr5B	StringTie	exon	392363081	392363126	1000	+	.	transcript_id "STRG.43965.3"; gene_id "STRG.43965";
chr5B	StringTie	exon	392363211	392363262	1000	+	.	transcript_id "STRG.43965.3"; gene_id "STRG.43965";
chr5B	StringTie	exon	392363392	392364176	1000	+	.	transcript_id "STRG.43965.3"; gene_id "STRG.43965";
chr5B	StringTie	exon	392364825	392364894	1000	+	.	transcript_id "STRG.43965.3"; gene_id "STRG.43965";
chr5B	StringTie	exon	392364969	392365049	1000	+	.	transcript_id "STRG.43965.3"; gene_id "STRG.43965";
chr5B	StringTie	exon	392365367	392365446	1000	+	.	transcript_id "STRG.43965.3"; gene_id "STRG.43965";
chr5B	StringTie	exon	392365592	392366286	1000	+	.	transcript_id "STRG.43965.3"; gene_id "STRG.43965";
chr5B	StringTie	transcript	392359283	392366286	1000	+	.	transcript_id "STRG.43965.4"; gene_id "STRG.43965"
chr5B	StringTie	exon	392359283	392359513	1000	+	.	transcript_id "STRG.43965.4"; gene_id "STRG.43965";
chr5B	StringTie	exon	392360692	392360782	1000	+	.	transcript_id "STRG.43965.4"; gene_id "STRG.43965";
chr5B	StringTie	exon	392360873	392360948	1000	+	.	transcript_id "STRG.43965.4"; gene_id "STRG.43965";
chr5B	StringTie	exon	392361060	392361144	1000	+	.	transcript_id "STRG.43965.4"; gene_id "STRG.43965";
chr5B	StringTie	exon	392362002	392362071	1000	+	.	transcript_id "STRG.43965.4"; gene_id "STRG.43965";
chr5B	StringTie	exon	392362368	392362437	1000	+	.	transcript_id "STRG.43965.4"; gene_id "STRG.43965";
chr5B	StringTie	exon	392363081	392363126	1000	+	.	transcript_id "STRG.43965.4"; gene_id "STRG.43965";
chr5B	StringTie	exon	392363211	392363460	1000	+	.	transcript_id "STRG.43965.4"; gene_id "STRG.43965";
chr5B	StringTie	exon	392363774	392364176	1000	+	.	transcript_id "STRG.43965.4"; gene_id "STRG.43965";
chr5B	StringTie	exon	392364825	392364894	1000	+	.	transcript_id "STRG.43965.4"; gene_id "STRG.43965";
chr5B	StringTie	exon	392364969	392365049	1000	+	.	transcript_id "STRG.43965.4"; gene_id "STRG.43965";
chr5B	StringTie	exon	392365367	392365446	1000	+	.	transcript_id "STRG.43965.4"; gene_id "STRG.43965";
chr5B	StringTie	exon	392365592	392366286	1000	+	.	transcript_id "STRG.43965.4"; gene_id "STRG.43965";
chr5B	StringTie	transcript	392359283	392366286	1000	+	.	transcript_id "STRG.43965.5"; gene_id "STRG.43965"
chr5B	StringTie	exon	392359283	392359513	1000	+	.	transcript_id "STRG.43965.5"; gene_id "STRG.43965";
chr5B	StringTie	exon	392360692	392360782	1000	+	.	transcript_id "STRG.43965.5"; gene_id "STRG.43965";
chr5B	StringTie	exon	392360873	392360948	1000	+	.	transcript_id "STRG.43965.5"; gene_id "STRG.43965";
chr5B	StringTie	exon	392361060	392361144	1000	+	.	transcript_id "STRG.43965.5"; gene_id "STRG.43965";
chr5B	StringTie	exon	392362002	392362071	1000	+	.	transcript_id "STRG.43965.5"; gene_id "STRG.43965";
chr5B	StringTie	exon	392362368	392362437	1000	+	.	transcript_id "STRG.43965.5"; gene_id "STRG.43965";
chr5B	StringTie	exon	392363081	392363126	1000	+	.	transcript_id "STRG.43965.5"; gene_id "STRG.43965";
chr5B	StringTie	exon	392363211	392363262	1000	+	.	transcript_id "STRG.43965.5"; gene_id "STRG.43965";
chr5B	StringTie	exon	392363392	392363460	1000	+	.	transcript_id "STRG.43965.5"; gene_id "STRG.43965";
chr5B	StringTie	exon	392363774	392364176	1000	+	.	transcript_id "STRG.43965.5"; gene_id "STRG.43965";
chr5B	StringTie	exon	392364825	392364894	1000	+	.	transcript_id "STRG.43965.5"; gene_id "STRG.43965";
chr5B	StringTie	exon	392364969	392365049	1000	+	.	transcript_id "STRG.43965.5"; gene_id "STRG.43965";
chr5B	StringTie	exon	392365367	392365446	1000	+	.	transcript_id "STRG.43965.5"; gene_id "STRG.43965";
chr5B	StringTie	exon	392365592	392366286	1000	+	.	transcript_id "STRG.43965.5"; gene_id "STRG.43965";
chr5B	StringTie	transcript	392359283	392366286	1000	+	.	transcript_id "STRG.43965.6"; gene_id "STRG.43965"
chr5B	StringTie	exon	392359283	392359513	1000	+	.	transcript_id "STRG.43965.6"; gene_id "STRG.43965";
chr5B	StringTie	exon	392360692	392360782	1000	+	.	transcript_id "STRG.43965.6"; gene_id "STRG.43965";
chr5B	StringTie	exon	392360873	392360948	1000	+	.	transcript_id "STRG.43965.6"; gene_id "STRG.43965";
chr5B	StringTie	exon	392361060	392361144	1000	+	.	transcript_id "STRG.43965.6"; gene_id "STRG.43965";
chr5B	StringTie	exon	392362002	392362071	1000	+	.	transcript_id "STRG.43965.6"; gene_id "STRG.43965";
chr5B	StringTie	exon	392362368	392362437	1000	+	.	transcript_id "STRG.43965.6"; gene_id "STRG.43965";
chr5B	StringTie	exon	392363081	392363126	1000	+	.	transcript_id "STRG.43965.6"; gene_id "STRG.43965";
chr5B	StringTie	exon	392363211	392363262	1000	+	.	transcript_id "STRG.43965.6"; gene_id "STRG.43965";
chr5B	StringTie	exon	392363392	392363460	1000	+	.	transcript_id "STRG.43965.6"; gene_id "STRG.43965";
chr5B	StringTie	exon	392363774	392363979	1000	+	.	transcript_id "STRG.43965.6"; gene_id "STRG.43965";
chr5B	StringTie	exon	392364059	392364176	1000	+	.	transcript_id "STRG.43965.6"; gene_id "STRG.43965";
chr5B	StringTie	exon	392364825	392364894	1000	+	.	transcript_id "STRG.43965.6"; gene_id "STRG.43965";
chr5B	StringTie	exon	392364969	392365049	1000	+	.	transcript_id "STRG.43965.6"; gene_id "STRG.43965";
chr5B	StringTie	exon	392365367	392365446	1000	+	.	transcript_id "STRG.43965.6"; gene_id "STRG.43965";
chr5B	StringTie	exon	392365592	392366286	1000	+	.	transcript_id "STRG.43965.6"; gene_id "STRG.43965";
chr5B	StringTie	transcript	393060215	393064120	1000	-	.	transcript_id "STRG.43962.1"; gene_id "STRG.43962"
chr5B	StringTie	exon	393060215	393061375	1000	-	.	transcript_id "STRG.43962.1"; gene_id "STRG.43962";
chr5B	StringTie	exon	393061488	393063243	1000	-	.	transcript_id "STRG.43962.1"; gene_id "STRG.43962";
chr5B	StringTie	exon	393063697	393064120	1000	-	.	transcript_id "STRG.43962.1"; gene_id "STRG.43962";
chr5B	StringTie	transcript	393060215	393064120	1000	-	.	transcript_id "STRG.43962.2"; gene_id "STRG.43962"
chr5B	StringTie	exon	393060215	393063243	1000	-	.	transcript_id "STRG.43962.2"; gene_id "STRG.43962";
chr5B	StringTie	exon	393063697	393064120	1000	-	.	transcript_id "STRG.43962.2"; gene_id "STRG.43962";
chr5B	StringTie	transcript	393115015	393123115	1000	-	.	transcript_id "STRG.43963.1"; gene_id "STRG.43963"
chr5B	StringTie	exon	393115015	393115538	1000	-	.	transcript_id "STRG.43963.1"; gene_id "STRG.43963";
chr5B	StringTie	exon	393115784	393116214	1000	-	.	transcript_id "STRG.43963.1"; gene_id "STRG.43963";
chr5B	StringTie	exon	393116313	393116448	1000	-	.	transcript_id "STRG.43963.1"; gene_id "STRG.43963";
chr5B	StringTie	exon	393122009	393122409	1000	-	.	transcript_id "STRG.43963.1"; gene_id "STRG.43963";
chr5B	StringTie	exon	393122642	393123115	1000	-	.	transcript_id "STRG.43963.1"; gene_id "STRG.43963";
chr5B	StringTie	transcript	393827735	393835228	1000	+	.	transcript_id "STRG.43969.1"; gene_id "STRG.43969"
chr5B	StringTie	exon	393827735	393828679	1000	+	.	transcript_id "STRG.43969.1"; gene_id "STRG.43969";
chr5B	StringTie	exon	393830941	393831163	1000	+	.	transcript_id "STRG.43969.1"; gene_id "STRG.43969";
chr5B	StringTie	exon	393831295	393831578	1000	+	.	transcript_id "STRG.43969.1"; gene_id "STRG.43969";
chr5B	StringTie	exon	393832712	393833039	1000	+	.	transcript_id "STRG.43969.1"; gene_id "STRG.43969";
chr5B	StringTie	exon	393833994	393834259	1000	+	.	transcript_id "STRG.43969.1"; gene_id "STRG.43969";
chr5B	StringTie	exon	393834442	393835228	1000	+	.	transcript_id "STRG.43969.1"; gene_id "STRG.43969";
chr5B	StringTie	transcript	393840706	393850397	1000	+	.	transcript_id "STRG.43966.1"; gene_id "STRG.43966"
chr5B	StringTie	exon	393840706	393841015	1000	+	.	transcript_id "STRG.43966.1"; gene_id "STRG.43966";
chr5B	StringTie	exon	393841273	393841365	1000	+	.	transcript_id "STRG.43966.1"; gene_id "STRG.43966";
chr5B	StringTie	exon	393843024	393843140	1000	+	.	transcript_id "STRG.43966.1"; gene_id "STRG.43966";
chr5B	StringTie	exon	393849502	393850397	1000	+	.	transcript_id "STRG.43966.1"; gene_id "STRG.43966";
chr5B	StringTie	transcript	393882835	393885441	1000	-	.	transcript_id "STRG.43967.1"; gene_id "STRG.43967"
chr5B	StringTie	exon	393882835	393883612	1000	-	.	transcript_id "STRG.43967.1"; gene_id "STRG.43967";
chr5B	StringTie	exon	393883767	393885441	1000	-	.	transcript_id "STRG.43967.1"; gene_id "STRG.43967";
chr5B	StringTie	transcript	393886348	393887616	1000	-	.	transcript_id "STRG.43968.1"; gene_id "STRG.43968"
chr5B	StringTie	exon	393886348	393887616	1000	-	.	transcript_id "STRG.43968.1"; gene_id "STRG.43968";
chr5B	StringTie	transcript	393886348	393887616	1000	-	.	transcript_id "STRG.43968.2"; gene_id "STRG.43968"
chr5B	StringTie	exon	393886348	393886899	1000	-	.	transcript_id "STRG.43968.2"; gene_id "STRG.43968";
chr5B	StringTie	exon	393887010	393887616	1000	-	.	transcript_id "STRG.43968.2"; gene_id "STRG.43968";
chr5B	StringTie	transcript	394273380	394276512	1000	+	.	transcript_id "STRG.43970.1"; gene_id "STRG.43970"
chr5B	StringTie	exon	394273380	394273577	1000	+	.	transcript_id "STRG.43970.1"; gene_id "STRG.43970";
chr5B	StringTie	exon	394273667	394274006	1000	+	.	transcript_id "STRG.43970.1"; gene_id "STRG.43970";
chr5B	StringTie	exon	394274594	394274683	1000	+	.	transcript_id "STRG.43970.1"; gene_id "STRG.43970";
chr5B	StringTie	exon	394275740	394276512	1000	+	.	transcript_id "STRG.43970.1"; gene_id "STRG.43970";
chr5B	StringTie	transcript	394296085	394298751	1000	-	.	transcript_id "STRG.43971.1"; gene_id "STRG.43971"
chr5B	StringTie	exon	394296085	394298751	1000	-	.	transcript_id "STRG.43971.1"; gene_id "STRG.43971";
chr5B	StringTie	transcript	394390144	394396616	1000	+	.	transcript_id "STRG.43972.1"; gene_id "STRG.43972"
chr5B	StringTie	exon	394390144	394391011	1000	+	.	transcript_id "STRG.43972.1"; gene_id "STRG.43972";
chr5B	StringTie	exon	394395258	394395410	1000	+	.	transcript_id "STRG.43972.1"; gene_id "STRG.43972";
chr5B	StringTie	exon	394395509	394395788	1000	+	.	transcript_id "STRG.43972.1"; gene_id "STRG.43972";
chr5B	StringTie	exon	394396312	394396616	1000	+	.	transcript_id "STRG.43972.1"; gene_id "STRG.43972";
chr5B	StringTie	transcript	394397725	394399611	1000	-	.	transcript_id "STRG.43973.1"; gene_id "STRG.43973"
chr5B	StringTie	exon	394397725	394398332	1000	-	.	transcript_id "STRG.43973.1"; gene_id "STRG.43973";
chr5B	StringTie	exon	394399407	394399611	1000	-	.	transcript_id "STRG.43973.1"; gene_id "STRG.43973";
chr5B	StringTie	transcript	394596490	394600357	1000	+	.	transcript_id "STRG.43974.1"; gene_id "STRG.43974"
chr5B	StringTie	exon	394596490	394597374	1000	+	.	transcript_id "STRG.43974.1"; gene_id "STRG.43974";
chr5B	StringTie	exon	394598453	394598605	1000	+	.	transcript_id "STRG.43974.1"; gene_id "STRG.43974";
chr5B	StringTie	exon	394598707	394598983	1000	+	.	transcript_id "STRG.43974.1"; gene_id "STRG.43974";
chr5B	StringTie	exon	394599983	394600357	1000	+	.	transcript_id "STRG.43974.1"; gene_id "STRG.43974";
chr5B	StringTie	transcript	394980577	394989932	1000	+	.	transcript_id "STRG.43975.1"; gene_id "STRG.43975"
chr5B	StringTie	exon	394980577	394980796	1000	+	.	transcript_id "STRG.43975.1"; gene_id "STRG.43975";
chr5B	StringTie	exon	394980909	394981047	1000	+	.	transcript_id "STRG.43975.1"; gene_id "STRG.43975";
chr5B	StringTie	exon	394981162	394981240	1000	+	.	transcript_id "STRG.43975.1"; gene_id "STRG.43975";
chr5B	StringTie	exon	394981416	394981618	1000	+	.	transcript_id "STRG.43975.1"; gene_id "STRG.43975";
chr5B	StringTie	exon	394984457	394984529	1000	+	.	transcript_id "STRG.43975.1"; gene_id "STRG.43975";
chr5B	StringTie	exon	394985084	394985170	1000	+	.	transcript_id "STRG.43975.1"; gene_id "STRG.43975";
chr5B	StringTie	exon	394985291	394985446	1000	+	.	transcript_id "STRG.43975.1"; gene_id "STRG.43975";
chr5B	StringTie	exon	394987828	394988004	1000	+	.	transcript_id "STRG.43975.1"; gene_id "STRG.43975";
chr5B	StringTie	exon	394988379	394988453	1000	+	.	transcript_id "STRG.43975.1"; gene_id "STRG.43975";
chr5B	StringTie	exon	394988535	394988675	1000	+	.	transcript_id "STRG.43975.1"; gene_id "STRG.43975";
chr5B	StringTie	exon	394989558	394989932	1000	+	.	transcript_id "STRG.43975.1"; gene_id "STRG.43975";
chr5B	StringTie	transcript	394993151	395000843	1000	-	.	transcript_id "STRG.43977.1"; gene_id "STRG.43977"
chr5B	StringTie	exon	394993151	394993927	1000	-	.	transcript_id "STRG.43977.1"; gene_id "STRG.43977";
chr5B	StringTie	exon	394994069	394994545	1000	-	.	transcript_id "STRG.43977.1"; gene_id "STRG.43977";
chr5B	StringTie	exon	394995352	394995584	1000	-	.	transcript_id "STRG.43977.1"; gene_id "STRG.43977";
chr5B	StringTie	exon	394995664	394995796	1000	-	.	transcript_id "STRG.43977.1"; gene_id "STRG.43977";
chr5B	StringTie	exon	394995886	394995974	1000	-	.	transcript_id "STRG.43977.1"; gene_id "STRG.43977";
chr5B	StringTie	exon	394996057	394996127	1000	-	.	transcript_id "STRG.43977.1"; gene_id "STRG.43977";
chr5B	StringTie	exon	394996217	394996286	1000	-	.	transcript_id "STRG.43977.1"; gene_id "STRG.43977";
chr5B	StringTie	exon	394996382	394996516	1000	-	.	transcript_id "STRG.43977.1"; gene_id "STRG.43977";
chr5B	StringTie	exon	394999978	395000843	1000	-	.	transcript_id "STRG.43977.1"; gene_id "STRG.43977";
chr5B	StringTie	transcript	395048823	395054856	1000	-	.	transcript_id "STRG.43976.1"; gene_id "STRG.43976"
chr5B	StringTie	exon	395048823	395049098	1000	-	.	transcript_id "STRG.43976.1"; gene_id "STRG.43976";
chr5B	StringTie	exon	395049207	395049272	1000	-	.	transcript_id "STRG.43976.1"; gene_id "STRG.43976";
chr5B	StringTie	exon	395049385	395049433	1000	-	.	transcript_id "STRG.43976.1"; gene_id "STRG.43976";
chr5B	StringTie	exon	395050264	395050309	1000	-	.	transcript_id "STRG.43976.1"; gene_id "STRG.43976";
chr5B	StringTie	exon	395050432	395050525	1000	-	.	transcript_id "STRG.43976.1"; gene_id "STRG.43976";
chr5B	StringTie	exon	395050620	395050681	1000	-	.	transcript_id "STRG.43976.1"; gene_id "STRG.43976";
chr5B	StringTie	exon	395050836	395050958	1000	-	.	transcript_id "STRG.43976.1"; gene_id "STRG.43976";
chr5B	StringTie	exon	395051078	395051111	1000	-	.	transcript_id "STRG.43976.1"; gene_id "STRG.43976";
chr5B	StringTie	exon	395052081	395052143	1000	-	.	transcript_id "STRG.43976.1"; gene_id "STRG.43976";
chr5B	StringTie	exon	395052243	395052341	1000	-	.	transcript_id "STRG.43976.1"; gene_id "STRG.43976";
chr5B	StringTie	exon	395052435	395052500	1000	-	.	transcript_id "STRG.43976.1"; gene_id "STRG.43976";
chr5B	StringTie	exon	395054612	395054856	1000	-	.	transcript_id "STRG.43976.1"; gene_id "STRG.43976";
chr5B	StringTie	transcript	395887917	395891203	1000	-	.	transcript_id "STRG.43978.1"; gene_id "STRG.43978"
chr5B	StringTie	exon	395887917	395888308	1000	-	.	transcript_id "STRG.43978.1"; gene_id "STRG.43978";
chr5B	StringTie	exon	395888442	395888520	1000	-	.	transcript_id "STRG.43978.1"; gene_id "STRG.43978";
chr5B	StringTie	exon	395888724	395888789	1000	-	.	transcript_id "STRG.43978.1"; gene_id "STRG.43978";
chr5B	StringTie	exon	395888862	395888915	1000	-	.	transcript_id "STRG.43978.1"; gene_id "STRG.43978";
chr5B	StringTie	exon	395889114	395889209	1000	-	.	transcript_id "STRG.43978.1"; gene_id "STRG.43978";
chr5B	StringTie	exon	395889789	395889837	1000	-	.	transcript_id "STRG.43978.1"; gene_id "STRG.43978";
chr5B	StringTie	exon	395889924	395889975	1000	-	.	transcript_id "STRG.43978.1"; gene_id "STRG.43978";
chr5B	StringTie	exon	395890862	395891203	1000	-	.	transcript_id "STRG.43978.1"; gene_id "STRG.43978";
chr5B	StringTie	transcript	395887917	395891203	1000	-	.	transcript_id "STRG.43978.2"; gene_id "STRG.43978"
chr5B	StringTie	exon	395887917	395888308	1000	-	.	transcript_id "STRG.43978.2"; gene_id "STRG.43978";
chr5B	StringTie	exon	395888375	395888520	1000	-	.	transcript_id "STRG.43978.2"; gene_id "STRG.43978";
chr5B	StringTie	exon	395888724	395888789	1000	-	.	transcript_id "STRG.43978.2"; gene_id "STRG.43978";
chr5B	StringTie	exon	395888862	395888915	1000	-	.	transcript_id "STRG.43978.2"; gene_id "STRG.43978";
chr5B	StringTie	exon	395889114	395889209	1000	-	.	transcript_id "STRG.43978.2"; gene_id "STRG.43978";
chr5B	StringTie	exon	395889789	395889837	1000	-	.	transcript_id "STRG.43978.2"; gene_id "STRG.43978";
chr5B	StringTie	exon	395889924	395889975	1000	-	.	transcript_id "STRG.43978.2"; gene_id "STRG.43978";
chr5B	StringTie	exon	395890862	395891203	1000	-	.	transcript_id "STRG.43978.2"; gene_id "STRG.43978";
chr5B	StringTie	transcript	396044814	396046964	1000	-	.	transcript_id "STRG.43979.1"; gene_id "STRG.43979"
chr5B	StringTie	exon	396044814	396045633	1000	-	.	transcript_id "STRG.43979.1"; gene_id "STRG.43979";
chr5B	StringTie	exon	396046637	396046964	1000	-	.	transcript_id "STRG.43979.1"; gene_id "STRG.43979";
chr5B	StringTie	transcript	396048349	396054121	1000	-	.	transcript_id "STRG.43980.1"; gene_id "STRG.43980"
chr5B	StringTie	exon	396048349	396050028	1000	-	.	transcript_id "STRG.43980.1"; gene_id "STRG.43980";
chr5B	StringTie	exon	396050265	396051931	1000	-	.	transcript_id "STRG.43980.1"; gene_id "STRG.43980";
chr5B	StringTie	exon	396052975	396054121	1000	-	.	transcript_id "STRG.43980.1"; gene_id "STRG.43980";
chr5B	StringTie	transcript	396048349	396054121	1000	-	.	transcript_id "STRG.43980.10"; gene_id "STRG.43980"
chr5B	StringTie	exon	396048349	396050028	1000	-	.	transcript_id "STRG.43980.10"; gene_id "STRG.43980";
chr5B	StringTie	exon	396050265	396051325	1000	-	.	transcript_id "STRG.43980.10"; gene_id "STRG.43980";
chr5B	StringTie	exon	396051415	396051596	1000	-	.	transcript_id "STRG.43980.10"; gene_id "STRG.43980";
chr5B	StringTie	exon	396051668	396051687	1000	-	.	transcript_id "STRG.43980.10"; gene_id "STRG.43980";
chr5B	StringTie	exon	396051773	396051931	1000	-	.	transcript_id "STRG.43980.10"; gene_id "STRG.43980";
chr5B	StringTie	exon	396052975	396053174	1000	-	.	transcript_id "STRG.43980.10"; gene_id "STRG.43980";
chr5B	StringTie	exon	396053675	396054121	1000	-	.	transcript_id "STRG.43980.10"; gene_id "STRG.43980";
chr5B	StringTie	transcript	396048349	396054121	1000	-	.	transcript_id "STRG.43980.11"; gene_id "STRG.43980"
chr5B	StringTie	exon	396048349	396050028	1000	-	.	transcript_id "STRG.43980.11"; gene_id "STRG.43980";
chr5B	StringTie	exon	396050265	396051325	1000	-	.	transcript_id "STRG.43980.11"; gene_id "STRG.43980";
chr5B	StringTie	exon	396051415	396051931	1000	-	.	transcript_id "STRG.43980.11"; gene_id "STRG.43980";
chr5B	StringTie	exon	396052975	396054121	1000	-	.	transcript_id "STRG.43980.11"; gene_id "STRG.43980";
chr5B	StringTie	transcript	396048349	396054121	1000	-	.	transcript_id "STRG.43980.12"; gene_id "STRG.43980"
chr5B	StringTie	exon	396048349	396050028	1000	-	.	transcript_id "STRG.43980.12"; gene_id "STRG.43980";
chr5B	StringTie	exon	396050265	396051687	1000	-	.	transcript_id "STRG.43980.12"; gene_id "STRG.43980";
chr5B	StringTie	exon	396051773	396051931	1000	-	.	transcript_id "STRG.43980.12"; gene_id "STRG.43980";
chr5B	StringTie	exon	396052975	396054121	1000	-	.	transcript_id "STRG.43980.12"; gene_id "STRG.43980";
chr5B	StringTie	transcript	396048349	396054121	1000	-	.	transcript_id "STRG.43980.13"; gene_id "STRG.43980"
chr5B	StringTie	exon	396048349	396050028	1000	-	.	transcript_id "STRG.43980.13"; gene_id "STRG.43980";
chr5B	StringTie	exon	396050265	396051325	1000	-	.	transcript_id "STRG.43980.13"; gene_id "STRG.43980";
chr5B	StringTie	exon	396051415	396051596	1000	-	.	transcript_id "STRG.43980.13"; gene_id "STRG.43980";
chr5B	StringTie	exon	396051773	396051931	1000	-	.	transcript_id "STRG.43980.13"; gene_id "STRG.43980";
chr5B	StringTie	exon	396052975	396054121	1000	-	.	transcript_id "STRG.43980.13"; gene_id "STRG.43980";
chr5B	StringTie	transcript	396048349	396054121	1000	-	.	transcript_id "STRG.43980.14"; gene_id "STRG.43980"
chr5B	StringTie	exon	396048349	396050028	1000	-	.	transcript_id "STRG.43980.14"; gene_id "STRG.43980";
chr5B	StringTie	exon	396050265	396051931	1000	-	.	transcript_id "STRG.43980.14"; gene_id "STRG.43980";
chr5B	StringTie	exon	396052975	396053174	1000	-	.	transcript_id "STRG.43980.14"; gene_id "STRG.43980";
chr5B	StringTie	exon	396053675	396054121	1000	-	.	transcript_id "STRG.43980.14"; gene_id "STRG.43980";
chr5B	StringTie	transcript	396048349	396054121	1000	-	.	transcript_id "STRG.43980.2"; gene_id "STRG.43980"
chr5B	StringTie	exon	396048349	396050028	1000	-	.	transcript_id "STRG.43980.2"; gene_id "STRG.43980";
chr5B	StringTie	exon	396050265	396050368	1000	-	.	transcript_id "STRG.43980.2"; gene_id "STRG.43980";
chr5B	StringTie	exon	396051415	396051596	1000	-	.	transcript_id "STRG.43980.2"; gene_id "STRG.43980";
chr5B	StringTie	exon	396051773	396051931	1000	-	.	transcript_id "STRG.43980.2"; gene_id "STRG.43980";
chr5B	StringTie	exon	396052975	396053146	1000	-	.	transcript_id "STRG.43980.2"; gene_id "STRG.43980";
chr5B	StringTie	exon	396053675	396054121	1000	-	.	transcript_id "STRG.43980.2"; gene_id "STRG.43980";
chr5B	StringTie	transcript	396048349	396054121	1000	-	.	transcript_id "STRG.43980.3"; gene_id "STRG.43980"
chr5B	StringTie	exon	396048349	396050028	1000	-	.	transcript_id "STRG.43980.3"; gene_id "STRG.43980";
chr5B	StringTie	exon	396050265	396051931	1000	-	.	transcript_id "STRG.43980.3"; gene_id "STRG.43980";
chr5B	StringTie	exon	396052975	396053146	1000	-	.	transcript_id "STRG.43980.3"; gene_id "STRG.43980";
chr5B	StringTie	exon	396053675	396054121	1000	-	.	transcript_id "STRG.43980.3"; gene_id "STRG.43980";
chr5B	StringTie	transcript	396048349	396054121	1000	-	.	transcript_id "STRG.43980.4"; gene_id "STRG.43980"
chr5B	StringTie	exon	396048349	396050028	1000	-	.	transcript_id "STRG.43980.4"; gene_id "STRG.43980";
chr5B	StringTie	exon	396050265	396051687	1000	-	.	transcript_id "STRG.43980.4"; gene_id "STRG.43980";
chr5B	StringTie	exon	396051773	396051931	1000	-	.	transcript_id "STRG.43980.4"; gene_id "STRG.43980";
chr5B	StringTie	exon	396052975	396053146	1000	-	.	transcript_id "STRG.43980.4"; gene_id "STRG.43980";
chr5B	StringTie	exon	396053675	396054121	1000	-	.	transcript_id "STRG.43980.4"; gene_id "STRG.43980";
chr5B	StringTie	transcript	396048349	396054121	1000	-	.	transcript_id "STRG.43980.5"; gene_id "STRG.43980"
chr5B	StringTie	exon	396048349	396050028	1000	-	.	transcript_id "STRG.43980.5"; gene_id "STRG.43980";
chr5B	StringTie	exon	396050265	396051325	1000	-	.	transcript_id "STRG.43980.5"; gene_id "STRG.43980";
chr5B	StringTie	exon	396051415	396051596	1000	-	.	transcript_id "STRG.43980.5"; gene_id "STRG.43980";
chr5B	StringTie	exon	396051773	396051931	1000	-	.	transcript_id "STRG.43980.5"; gene_id "STRG.43980";
chr5B	StringTie	exon	396052975	396053146	1000	-	.	transcript_id "STRG.43980.5"; gene_id "STRG.43980";
chr5B	StringTie	exon	396053675	396054121	1000	-	.	transcript_id "STRG.43980.5"; gene_id "STRG.43980";
chr5B	StringTie	transcript	396048349	396054121	1000	-	.	transcript_id "STRG.43980.6"; gene_id "STRG.43980"
chr5B	StringTie	exon	396048349	396050028	1000	-	.	transcript_id "STRG.43980.6"; gene_id "STRG.43980";
chr5B	StringTie	exon	396050265	396051325	1000	-	.	transcript_id "STRG.43980.6"; gene_id "STRG.43980";
chr5B	StringTie	exon	396051415	396051931	1000	-	.	transcript_id "STRG.43980.6"; gene_id "STRG.43980";
chr5B	StringTie	exon	396052975	396053146	1000	-	.	transcript_id "STRG.43980.6"; gene_id "STRG.43980";
chr5B	StringTie	exon	396053675	396054121	1000	-	.	transcript_id "STRG.43980.6"; gene_id "STRG.43980";
chr5B	StringTie	transcript	396048349	396054121	1000	-	.	transcript_id "STRG.43980.7"; gene_id "STRG.43980"
chr5B	StringTie	exon	396048349	396050028	1000	-	.	transcript_id "STRG.43980.7"; gene_id "STRG.43980";
chr5B	StringTie	exon	396050265	396050368	1000	-	.	transcript_id "STRG.43980.7"; gene_id "STRG.43980";
chr5B	StringTie	exon	396051415	396051596	1000	-	.	transcript_id "STRG.43980.7"; gene_id "STRG.43980";
chr5B	StringTie	exon	396051668	396051687	1000	-	.	transcript_id "STRG.43980.7"; gene_id "STRG.43980";
chr5B	StringTie	exon	396051773	396051931	1000	-	.	transcript_id "STRG.43980.7"; gene_id "STRG.43980";
chr5B	StringTie	exon	396052975	396053146	1000	-	.	transcript_id "STRG.43980.7"; gene_id "STRG.43980";
chr5B	StringTie	exon	396053675	396054121	1000	-	.	transcript_id "STRG.43980.7"; gene_id "STRG.43980";
chr5B	StringTie	transcript	396048349	396054121	1000	-	.	transcript_id "STRG.43980.8"; gene_id "STRG.43980"
chr5B	StringTie	exon	396048349	396050028	1000	-	.	transcript_id "STRG.43980.8"; gene_id "STRG.43980";
chr5B	StringTie	exon	396050265	396051596	1000	-	.	transcript_id "STRG.43980.8"; gene_id "STRG.43980";
chr5B	StringTie	exon	396051668	396051687	1000	-	.	transcript_id "STRG.43980.8"; gene_id "STRG.43980";
chr5B	StringTie	exon	396051773	396051931	1000	-	.	transcript_id "STRG.43980.8"; gene_id "STRG.43980";
chr5B	StringTie	exon	396052975	396053146	1000	-	.	transcript_id "STRG.43980.8"; gene_id "STRG.43980";
chr5B	StringTie	exon	396053675	396054121	1000	-	.	transcript_id "STRG.43980.8"; gene_id "STRG.43980";
chr5B	StringTie	transcript	396048349	396054121	1000	-	.	transcript_id "STRG.43980.9"; gene_id "STRG.43980"
chr5B	StringTie	exon	396048349	396050028	1000	-	.	transcript_id "STRG.43980.9"; gene_id "STRG.43980";
chr5B	StringTie	exon	396050265	396051596	1000	-	.	transcript_id "STRG.43980.9"; gene_id "STRG.43980";
chr5B	StringTie	exon	396051773	396051931	1000	-	.	transcript_id "STRG.43980.9"; gene_id "STRG.43980";
chr5B	StringTie	exon	396052975	396053146	1000	-	.	transcript_id "STRG.43980.9"; gene_id "STRG.43980";
chr5B	StringTie	exon	396053675	396054121	1000	-	.	transcript_id "STRG.43980.9"; gene_id "STRG.43980";
chr5B	StringTie	transcript	396086110	396089941	1000	-	.	transcript_id "STRG.43981.1"; gene_id "STRG.43981"
chr5B	StringTie	exon	396086110	396086696	1000	-	.	transcript_id "STRG.43981.1"; gene_id "STRG.43981";
chr5B	StringTie	exon	396086790	396087141	1000	-	.	transcript_id "STRG.43981.1"; gene_id "STRG.43981";
chr5B	StringTie	exon	396087220	396087378	1000	-	.	transcript_id "STRG.43981.1"; gene_id "STRG.43981";
chr5B	StringTie	exon	396087483	396087943	1000	-	.	transcript_id "STRG.43981.1"; gene_id "STRG.43981";
chr5B	StringTie	exon	396088420	396088605	1000	-	.	transcript_id "STRG.43981.1"; gene_id "STRG.43981";
chr5B	StringTie	exon	396088703	396089941	1000	-	.	transcript_id "STRG.43981.1"; gene_id "STRG.43981";
chr5B	StringTie	transcript	396232263	396235211	1000	-	.	transcript_id "STRG.43982.1"; gene_id "STRG.43982"
chr5B	StringTie	exon	396232263	396232848	1000	-	.	transcript_id "STRG.43982.1"; gene_id "STRG.43982";
chr5B	StringTie	exon	396232941	396233097	1000	-	.	transcript_id "STRG.43982.1"; gene_id "STRG.43982";
chr5B	StringTie	exon	396233207	396233393	1000	-	.	transcript_id "STRG.43982.1"; gene_id "STRG.43982";
chr5B	StringTie	exon	396233517	396233643	1000	-	.	transcript_id "STRG.43982.1"; gene_id "STRG.43982";
chr5B	StringTie	exon	396233751	396234910	1000	-	.	transcript_id "STRG.43982.1"; gene_id "STRG.43982";
chr5B	StringTie	exon	396235030	396235211	1000	-	.	transcript_id "STRG.43982.1"; gene_id "STRG.43982";
chr5B	StringTie	transcript	396232263	396235211	1000	-	.	transcript_id "STRG.43982.3"; gene_id "STRG.43982"
chr5B	StringTie	exon	396232263	396232848	1000	-	.	transcript_id "STRG.43982.3"; gene_id "STRG.43982";
chr5B	StringTie	exon	396232941	396233097	1000	-	.	transcript_id "STRG.43982.3"; gene_id "STRG.43982";
chr5B	StringTie	exon	396233207	396233393	1000	-	.	transcript_id "STRG.43982.3"; gene_id "STRG.43982";
chr5B	StringTie	exon	396233517	396233643	1000	-	.	transcript_id "STRG.43982.3"; gene_id "STRG.43982";
chr5B	StringTie	exon	396233751	396234865	1000	-	.	transcript_id "STRG.43982.3"; gene_id "STRG.43982";
chr5B	StringTie	exon	396235030	396235211	1000	-	.	transcript_id "STRG.43982.3"; gene_id "STRG.43982";
chr5B	StringTie	transcript	396232263	396237468	1000	-	.	transcript_id "STRG.43982.2"; gene_id "STRG.43982"
chr5B	StringTie	exon	396232263	396232848	1000	-	.	transcript_id "STRG.43982.2"; gene_id "STRG.43982";
chr5B	StringTie	exon	396232941	396233097	1000	-	.	transcript_id "STRG.43982.2"; gene_id "STRG.43982";
chr5B	StringTie	exon	396233207	396233393	1000	-	.	transcript_id "STRG.43982.2"; gene_id "STRG.43982";
chr5B	StringTie	exon	396233517	396233643	1000	-	.	transcript_id "STRG.43982.2"; gene_id "STRG.43982";
chr5B	StringTie	exon	396233751	396234910	1000	-	.	transcript_id "STRG.43982.2"; gene_id "STRG.43982";
chr5B	StringTie	exon	396237263	396237468	1000	-	.	transcript_id "STRG.43982.2"; gene_id "STRG.43982";
chr5B	StringTie	transcript	396239684	396243670	1000	-	.	transcript_id "STRG.43987.1"; gene_id "STRG.43987"
chr5B	StringTie	exon	396239684	396240011	1000	-	.	transcript_id "STRG.43987.1"; gene_id "STRG.43987";
chr5B	StringTie	exon	396240111	396240246	1000	-	.	transcript_id "STRG.43987.1"; gene_id "STRG.43987";
chr5B	StringTie	exon	396240397	396240528	1000	-	.	transcript_id "STRG.43987.1"; gene_id "STRG.43987";
chr5B	StringTie	exon	396240629	396240893	1000	-	.	transcript_id "STRG.43987.1"; gene_id "STRG.43987";
chr5B	StringTie	exon	396242224	396242297	1000	-	.	transcript_id "STRG.43987.1"; gene_id "STRG.43987";
chr5B	StringTie	exon	396242963	396243081	1000	-	.	transcript_id "STRG.43987.1"; gene_id "STRG.43987";
chr5B	StringTie	exon	396243170	396243291	1000	-	.	transcript_id "STRG.43987.1"; gene_id "STRG.43987";
chr5B	StringTie	exon	396243417	396243670	1000	-	.	transcript_id "STRG.43987.1"; gene_id "STRG.43987";
chr5B	StringTie	transcript	396762349	396765215	1000	+	.	transcript_id "STRG.43983.1"; gene_id "STRG.43983"
chr5B	StringTie	exon	396762349	396762878	1000	+	.	transcript_id "STRG.43983.1"; gene_id "STRG.43983";
chr5B	StringTie	exon	396762991	396763126	1000	+	.	transcript_id "STRG.43983.1"; gene_id "STRG.43983";
chr5B	StringTie	exon	396763512	396763648	1000	+	.	transcript_id "STRG.43983.1"; gene_id "STRG.43983";
chr5B	StringTie	exon	396764138	396765215	1000	+	.	transcript_id "STRG.43983.1"; gene_id "STRG.43983";
chr5B	StringTie	transcript	397187243	397198484	1000	-	.	transcript_id "STRG.43984.1"; gene_id "STRG.43984"
chr5B	StringTie	exon	397187243	397187615	1000	-	.	transcript_id "STRG.43984.1"; gene_id "STRG.43984";
chr5B	StringTie	exon	397191206	397191398	1000	-	.	transcript_id "STRG.43984.1"; gene_id "STRG.43984";
chr5B	StringTie	exon	397193051	397193236	1000	-	.	transcript_id "STRG.43984.1"; gene_id "STRG.43984";
chr5B	StringTie	exon	397193401	397193521	1000	-	.	transcript_id "STRG.43984.1"; gene_id "STRG.43984";
chr5B	StringTie	exon	397195363	397195430	1000	-	.	transcript_id "STRG.43984.1"; gene_id "STRG.43984";
chr5B	StringTie	exon	397197338	397197487	1000	-	.	transcript_id "STRG.43984.1"; gene_id "STRG.43984";
chr5B	StringTie	exon	397197660	397198484	1000	-	.	transcript_id "STRG.43984.1"; gene_id "STRG.43984";
chr5B	StringTie	transcript	397191893	397194726	1000	+	.	transcript_id "STRG.43985.1"; gene_id "STRG.43985"
chr5B	StringTie	exon	397191893	397192430	1000	+	.	transcript_id "STRG.43985.1"; gene_id "STRG.43985";
chr5B	StringTie	exon	397192529	397192664	1000	+	.	transcript_id "STRG.43985.1"; gene_id "STRG.43985";
chr5B	StringTie	exon	397193074	397193210	1000	+	.	transcript_id "STRG.43985.1"; gene_id "STRG.43985";
chr5B	StringTie	exon	397193724	397194726	1000	+	.	transcript_id "STRG.43985.1"; gene_id "STRG.43985";
chr5B	StringTie	transcript	397198678	397202341	1000	-	.	transcript_id "STRG.43986.1"; gene_id "STRG.43986"
chr5B	StringTie	exon	397198678	397199524	1000	-	.	transcript_id "STRG.43986.1"; gene_id "STRG.43986";
chr5B	StringTie	exon	397199806	397199850	1000	-	.	transcript_id "STRG.43986.1"; gene_id "STRG.43986";
chr5B	StringTie	exon	397199930	397199974	1000	-	.	transcript_id "STRG.43986.1"; gene_id "STRG.43986";
chr5B	StringTie	exon	397200543	397200601	1000	-	.	transcript_id "STRG.43986.1"; gene_id "STRG.43986";
chr5B	StringTie	exon	397201845	397202341	1000	-	.	transcript_id "STRG.43986.1"; gene_id "STRG.43986";
chr5B	StringTie	transcript	397486227	397488912	1000	+	.	transcript_id "STRG.43988.1"; gene_id "STRG.43988"
chr5B	StringTie	exon	397486227	397486333	1000	+	.	transcript_id "STRG.43988.1"; gene_id "STRG.43988";
chr5B	StringTie	exon	397486582	397486739	1000	+	.	transcript_id "STRG.43988.1"; gene_id "STRG.43988";
chr5B	StringTie	exon	397487148	397487351	1000	+	.	transcript_id "STRG.43988.1"; gene_id "STRG.43988";
chr5B	StringTie	exon	397487617	397487862	1000	+	.	transcript_id "STRG.43988.1"; gene_id "STRG.43988";
chr5B	StringTie	exon	397487943	397488179	1000	+	.	transcript_id "STRG.43988.1"; gene_id "STRG.43988";
chr5B	StringTie	exon	397488344	397488409	1000	+	.	transcript_id "STRG.43988.1"; gene_id "STRG.43988";
chr5B	StringTie	exon	397488498	397488912	1000	+	.	transcript_id "STRG.43988.1"; gene_id "STRG.43988";
chr5B	StringTie	transcript	397529148	397531079	1000	+	.	transcript_id "STRG.43989.1"; gene_id "STRG.43989"
chr5B	StringTie	exon	397529148	397529411	1000	+	.	transcript_id "STRG.43989.1"; gene_id "STRG.43989";
chr5B	StringTie	exon	397529551	397529769	1000	+	.	transcript_id "STRG.43989.1"; gene_id "STRG.43989";
chr5B	StringTie	exon	397529844	397529992	1000	+	.	transcript_id "STRG.43989.1"; gene_id "STRG.43989";
chr5B	StringTie	exon	397530118	397530394	1000	+	.	transcript_id "STRG.43989.1"; gene_id "STRG.43989";
chr5B	StringTie	exon	397530492	397531079	1000	+	.	transcript_id "STRG.43989.1"; gene_id "STRG.43989";
chr5B	StringTie	transcript	397531209	397533573	1000	-	.	transcript_id "STRG.43990.1"; gene_id "STRG.43990"
chr5B	StringTie	exon	397531209	397532089	1000	-	.	transcript_id "STRG.43990.1"; gene_id "STRG.43990";
chr5B	StringTie	exon	397532562	397533573	1000	-	.	transcript_id "STRG.43990.1"; gene_id "STRG.43990";
chr5B	StringTie	transcript	397596574	397598905	1000	+	.	transcript_id "STRG.43991.1"; gene_id "STRG.43991"
chr5B	StringTie	exon	397596574	397597597	1000	+	.	transcript_id "STRG.43991.1"; gene_id "STRG.43991";
chr5B	StringTie	exon	397598120	397598905	1000	+	.	transcript_id "STRG.43991.1"; gene_id "STRG.43991";
chr5B	StringTie	transcript	397684899	397688236	1000	+	.	transcript_id "STRG.43992.1"; gene_id "STRG.43992"
chr5B	StringTie	exon	397684899	397685223	1000	+	.	transcript_id "STRG.43992.1"; gene_id "STRG.43992";
chr5B	StringTie	exon	397685490	397685604	1000	+	.	transcript_id "STRG.43992.1"; gene_id "STRG.43992";
chr5B	StringTie	exon	397686034	397686176	1000	+	.	transcript_id "STRG.43992.1"; gene_id "STRG.43992";
chr5B	StringTie	exon	397686336	397686455	1000	+	.	transcript_id "STRG.43992.1"; gene_id "STRG.43992";
chr5B	StringTie	exon	397686532	397686644	1000	+	.	transcript_id "STRG.43992.1"; gene_id "STRG.43992";
chr5B	StringTie	exon	397686735	397686827	1000	+	.	transcript_id "STRG.43992.1"; gene_id "STRG.43992";
chr5B	StringTie	exon	397686938	397686978	1000	+	.	transcript_id "STRG.43992.1"; gene_id "STRG.43992";
chr5B	StringTie	exon	397687223	397687289	1000	+	.	transcript_id "STRG.43992.1"; gene_id "STRG.43992";
chr5B	StringTie	exon	397687433	397687544	1000	+	.	transcript_id "STRG.43992.1"; gene_id "STRG.43992";
chr5B	StringTie	exon	397687794	397688236	1000	+	.	transcript_id "STRG.43992.1"; gene_id "STRG.43992";
chr5B	StringTie	transcript	397689817	397694327	1000	-	.	transcript_id "STRG.43994.1"; gene_id "STRG.43994"
chr5B	StringTie	exon	397689817	397690052	1000	-	.	transcript_id "STRG.43994.1"; gene_id "STRG.43994";
chr5B	StringTie	exon	397690117	397690171	1000	-	.	transcript_id "STRG.43994.1"; gene_id "STRG.43994";
chr5B	StringTie	exon	397690411	397690536	1000	-	.	transcript_id "STRG.43994.1"; gene_id "STRG.43994";
chr5B	StringTie	exon	397690616	397690682	1000	-	.	transcript_id "STRG.43994.1"; gene_id "STRG.43994";
chr5B	StringTie	exon	397691010	397691081	1000	-	.	transcript_id "STRG.43994.1"; gene_id "STRG.43994";
chr5B	StringTie	exon	397691204	397691300	1000	-	.	transcript_id "STRG.43994.1"; gene_id "STRG.43994";
chr5B	StringTie	exon	397691466	397691565	1000	-	.	transcript_id "STRG.43994.1"; gene_id "STRG.43994";
chr5B	StringTie	exon	397691631	397691715	1000	-	.	transcript_id "STRG.43994.1"; gene_id "STRG.43994";
chr5B	StringTie	exon	397691788	397691864	1000	-	.	transcript_id "STRG.43994.1"; gene_id "STRG.43994";
chr5B	StringTie	exon	397692107	397692145	1000	-	.	transcript_id "STRG.43994.1"; gene_id "STRG.43994";
chr5B	StringTie	exon	397692230	397692267	1000	-	.	transcript_id "STRG.43994.1"; gene_id "STRG.43994";
chr5B	StringTie	exon	397692361	397692451	1000	-	.	transcript_id "STRG.43994.1"; gene_id "STRG.43994";
chr5B	StringTie	exon	397692753	397692845	1000	-	.	transcript_id "STRG.43994.1"; gene_id "STRG.43994";
chr5B	StringTie	exon	397692958	397693013	1000	-	.	transcript_id "STRG.43994.1"; gene_id "STRG.43994";
chr5B	StringTie	exon	397693272	397693328	1000	-	.	transcript_id "STRG.43994.1"; gene_id "STRG.43994";
chr5B	StringTie	exon	397693634	397693732	1000	-	.	transcript_id "STRG.43994.1"; gene_id "STRG.43994";
chr5B	StringTie	exon	397693834	397693956	1000	-	.	transcript_id "STRG.43994.1"; gene_id "STRG.43994";
chr5B	StringTie	exon	397694042	397694327	1000	-	.	transcript_id "STRG.43994.1"; gene_id "STRG.43994";
chr5B	StringTie	transcript	398119175	398126387	1000	+	.	transcript_id "STRG.43993.1"; gene_id "STRG.43993"
chr5B	StringTie	exon	398119175	398119663	1000	+	.	transcript_id "STRG.43993.1"; gene_id "STRG.43993";
chr5B	StringTie	exon	398119828	398119908	1000	+	.	transcript_id "STRG.43993.1"; gene_id "STRG.43993";
chr5B	StringTie	exon	398120015	398120115	1000	+	.	transcript_id "STRG.43993.1"; gene_id "STRG.43993";
chr5B	StringTie	exon	398121325	398121800	1000	+	.	transcript_id "STRG.43993.1"; gene_id "STRG.43993";
chr5B	StringTie	exon	398125908	398126387	1000	+	.	transcript_id "STRG.43993.1"; gene_id "STRG.43993";
chr5B	StringTie	transcript	398126895	398129629	1000	-	.	transcript_id "STRG.43996.1"; gene_id "STRG.43996"
chr5B	StringTie	exon	398126895	398127413	1000	-	.	transcript_id "STRG.43996.1"; gene_id "STRG.43996";
chr5B	StringTie	exon	398128037	398128101	1000	-	.	transcript_id "STRG.43996.1"; gene_id "STRG.43996";
chr5B	StringTie	exon	398128521	398128630	1000	-	.	transcript_id "STRG.43996.1"; gene_id "STRG.43996";
chr5B	StringTie	exon	398128710	398128788	1000	-	.	transcript_id "STRG.43996.1"; gene_id "STRG.43996";
chr5B	StringTie	exon	398128868	398128953	1000	-	.	transcript_id "STRG.43996.1"; gene_id "STRG.43996";
chr5B	StringTie	exon	398129247	398129370	1000	-	.	transcript_id "STRG.43996.1"; gene_id "STRG.43996";
chr5B	StringTie	exon	398129449	398129629	1000	-	.	transcript_id "STRG.43996.1"; gene_id "STRG.43996";
chr5B	StringTie	transcript	398129745	398130653	1000	+	.	transcript_id "STRG.43997.1"; gene_id "STRG.43997"
chr5B	StringTie	exon	398129745	398130073	1000	+	.	transcript_id "STRG.43997.1"; gene_id "STRG.43997";
chr5B	StringTie	exon	398130146	398130653	1000	+	.	transcript_id "STRG.43997.1"; gene_id "STRG.43997";
chr5B	StringTie	transcript	398255075	398257632	1000	-	.	transcript_id "STRG.43995.1"; gene_id "STRG.43995"
chr5B	StringTie	exon	398255075	398257632	1000	-	.	transcript_id "STRG.43995.1"; gene_id "STRG.43995";
chr5B	StringTie	transcript	398255075	398257632	1000	-	.	transcript_id "STRG.43995.2"; gene_id "STRG.43995"
chr5B	StringTie	exon	398255075	398256915	1000	-	.	transcript_id "STRG.43995.2"; gene_id "STRG.43995";
chr5B	StringTie	exon	398257048	398257632	1000	-	.	transcript_id "STRG.43995.2"; gene_id "STRG.43995";
chr5B	StringTie	transcript	398275678	398277354	1000	+	.	transcript_id "STRG.43998.1"; gene_id "STRG.43998"
chr5B	StringTie	exon	398275678	398275822	1000	+	.	transcript_id "STRG.43998.1"; gene_id "STRG.43998";
chr5B	StringTie	exon	398275922	398276035	1000	+	.	transcript_id "STRG.43998.1"; gene_id "STRG.43998";
chr5B	StringTie	exon	398276129	398276642	1000	+	.	transcript_id "STRG.43998.1"; gene_id "STRG.43998";
chr5B	StringTie	exon	398276754	398277354	1000	+	.	transcript_id "STRG.43998.1"; gene_id "STRG.43998";
chr5B	StringTie	transcript	398486370	398490769	1000	+	.	transcript_id "STRG.43999.1"; gene_id "STRG.43999"
chr5B	StringTie	exon	398486370	398487020	1000	+	.	transcript_id "STRG.43999.1"; gene_id "STRG.43999";
chr5B	StringTie	exon	398487127	398487333	1000	+	.	transcript_id "STRG.43999.1"; gene_id "STRG.43999";
chr5B	StringTie	exon	398487425	398487640	1000	+	.	transcript_id "STRG.43999.1"; gene_id "STRG.43999";
chr5B	StringTie	exon	398488367	398488433	1000	+	.	transcript_id "STRG.43999.1"; gene_id "STRG.43999";
chr5B	StringTie	exon	398488526	398488672	1000	+	.	transcript_id "STRG.43999.1"; gene_id "STRG.43999";
chr5B	StringTie	exon	398488897	398488988	1000	+	.	transcript_id "STRG.43999.1"; gene_id "STRG.43999";
chr5B	StringTie	exon	398489689	398489877	1000	+	.	transcript_id "STRG.43999.1"; gene_id "STRG.43999";
chr5B	StringTie	exon	398489965	398490098	1000	+	.	transcript_id "STRG.43999.1"; gene_id "STRG.43999";
chr5B	StringTie	exon	398490213	398490769	1000	+	.	transcript_id "STRG.43999.1"; gene_id "STRG.43999";
chr5B	StringTie	transcript	399025458	399032230	1000	+	.	transcript_id "STRG.44001.1"; gene_id "STRG.44001"
chr5B	StringTie	exon	399025458	399025881	1000	+	.	transcript_id "STRG.44001.1"; gene_id "STRG.44001";
chr5B	StringTie	exon	399025978	399026064	1000	+	.	transcript_id "STRG.44001.1"; gene_id "STRG.44001";
chr5B	StringTie	exon	399026482	399026613	1000	+	.	transcript_id "STRG.44001.1"; gene_id "STRG.44001";
chr5B	StringTie	exon	399027163	399027235	1000	+	.	transcript_id "STRG.44001.1"; gene_id "STRG.44001";
chr5B	StringTie	exon	399027769	399027791	1000	+	.	transcript_id "STRG.44001.1"; gene_id "STRG.44001";
chr5B	StringTie	exon	399027864	399027927	1000	+	.	transcript_id "STRG.44001.1"; gene_id "STRG.44001";
chr5B	StringTie	exon	399028306	399028351	1000	+	.	transcript_id "STRG.44001.1"; gene_id "STRG.44001";
chr5B	StringTie	exon	399028917	399029097	1000	+	.	transcript_id "STRG.44001.1"; gene_id "STRG.44001";
chr5B	StringTie	exon	399029318	399029494	1000	+	.	transcript_id "STRG.44001.1"; gene_id "STRG.44001";
chr5B	StringTie	exon	399029600	399029764	1000	+	.	transcript_id "STRG.44001.1"; gene_id "STRG.44001";
chr5B	StringTie	exon	399029995	399030135	1000	+	.	transcript_id "STRG.44001.1"; gene_id "STRG.44001";
chr5B	StringTie	exon	399030253	399030350	1000	+	.	transcript_id "STRG.44001.1"; gene_id "STRG.44001";
chr5B	StringTie	exon	399030853	399031002	1000	+	.	transcript_id "STRG.44001.1"; gene_id "STRG.44001";
chr5B	StringTie	exon	399031676	399032230	1000	+	.	transcript_id "STRG.44001.1"; gene_id "STRG.44001";
chr5B	StringTie	transcript	399037218	399040568	1000	+	.	transcript_id "STRG.44000.1"; gene_id "STRG.44000"
chr5B	StringTie	exon	399037218	399037507	1000	+	.	transcript_id "STRG.44000.1"; gene_id "STRG.44000";
chr5B	StringTie	exon	399040147	399040568	1000	+	.	transcript_id "STRG.44000.1"; gene_id "STRG.44000";
chr5B	StringTie	transcript	399037218	399040568	1000	+	.	transcript_id "STRG.44000.2"; gene_id "STRG.44000"
chr5B	StringTie	exon	399037218	399039269	1000	+	.	transcript_id "STRG.44000.2"; gene_id "STRG.44000";
chr5B	StringTie	exon	399040147	399040568	1000	+	.	transcript_id "STRG.44000.2"; gene_id "STRG.44000";
chr5B	StringTie	transcript	399524927	399529382	1000	-	.	transcript_id "STRG.44002.1"; gene_id "STRG.44002"
chr5B	StringTie	exon	399524927	399525418	1000	-	.	transcript_id "STRG.44002.1"; gene_id "STRG.44002";
chr5B	StringTie	exon	399525532	399525685	1000	-	.	transcript_id "STRG.44002.1"; gene_id "STRG.44002";
chr5B	StringTie	exon	399525758	399525975	1000	-	.	transcript_id "STRG.44002.1"; gene_id "STRG.44002";
chr5B	StringTie	exon	399526357	399526500	1000	-	.	transcript_id "STRG.44002.1"; gene_id "STRG.44002";
chr5B	StringTie	exon	399527205	399527321	1000	-	.	transcript_id "STRG.44002.1"; gene_id "STRG.44002";
chr5B	StringTie	exon	399527429	399527560	1000	-	.	transcript_id "STRG.44002.1"; gene_id "STRG.44002";
chr5B	StringTie	exon	399527881	399528143	1000	-	.	transcript_id "STRG.44002.1"; gene_id "STRG.44002";
chr5B	StringTie	exon	399528237	399528337	1000	-	.	transcript_id "STRG.44002.1"; gene_id "STRG.44002";
chr5B	StringTie	exon	399528476	399528569	1000	-	.	transcript_id "STRG.44002.1"; gene_id "STRG.44002";
chr5B	StringTie	exon	399528697	399529382	1000	-	.	transcript_id "STRG.44002.1"; gene_id "STRG.44002";
chr5B	StringTie	transcript	399668826	399671904	1000	-	.	transcript_id "STRG.44003.1"; gene_id "STRG.44003"
chr5B	StringTie	exon	399668826	399669226	1000	-	.	transcript_id "STRG.44003.1"; gene_id "STRG.44003";
chr5B	StringTie	exon	399669378	399669519	1000	-	.	transcript_id "STRG.44003.1"; gene_id "STRG.44003";
chr5B	StringTie	exon	399670318	399670385	1000	-	.	transcript_id "STRG.44003.1"; gene_id "STRG.44003";
chr5B	StringTie	exon	399670496	399670808	1000	-	.	transcript_id "STRG.44003.1"; gene_id "STRG.44003";
chr5B	StringTie	exon	399670954	399671141	1000	-	.	transcript_id "STRG.44003.1"; gene_id "STRG.44003";
chr5B	StringTie	exon	399671310	399671904	1000	-	.	transcript_id "STRG.44003.1"; gene_id "STRG.44003";
chr5B	StringTie	transcript	399668826	399671904	1000	-	.	transcript_id "STRG.44003.2"; gene_id "STRG.44003"
chr5B	StringTie	exon	399668826	399669226	1000	-	.	transcript_id "STRG.44003.2"; gene_id "STRG.44003";
chr5B	StringTie	exon	399670318	399670385	1000	-	.	transcript_id "STRG.44003.2"; gene_id "STRG.44003";
chr5B	StringTie	exon	399670496	399670808	1000	-	.	transcript_id "STRG.44003.2"; gene_id "STRG.44003";
chr5B	StringTie	exon	399670954	399671141	1000	-	.	transcript_id "STRG.44003.2"; gene_id "STRG.44003";
chr5B	StringTie	exon	399671310	399671904	1000	-	.	transcript_id "STRG.44003.2"; gene_id "STRG.44003";
chr5B	StringTie	transcript	399668826	399671904	1000	-	.	transcript_id "STRG.44003.3"; gene_id "STRG.44003"
chr5B	StringTie	exon	399668826	399670808	1000	-	.	transcript_id "STRG.44003.3"; gene_id "STRG.44003";
chr5B	StringTie	exon	399670954	399671141	1000	-	.	transcript_id "STRG.44003.3"; gene_id "STRG.44003";
chr5B	StringTie	exon	399671310	399671904	1000	-	.	transcript_id "STRG.44003.3"; gene_id "STRG.44003";
chr5B	StringTie	transcript	399668826	399671904	1000	-	.	transcript_id "STRG.44003.4"; gene_id "STRG.44003"
chr5B	StringTie	exon	399668826	399669226	1000	-	.	transcript_id "STRG.44003.4"; gene_id "STRG.44003";
chr5B	StringTie	exon	399670318	399670808	1000	-	.	transcript_id "STRG.44003.4"; gene_id "STRG.44003";
chr5B	StringTie	exon	399670954	399671141	1000	-	.	transcript_id "STRG.44003.4"; gene_id "STRG.44003";
chr5B	StringTie	exon	399671310	399671904	1000	-	.	transcript_id "STRG.44003.4"; gene_id "STRG.44003";
chr5B	StringTie	transcript	399802703	399806060	1000	+	.	transcript_id "STRG.44004.1"; gene_id "STRG.44004"
chr5B	StringTie	exon	399802703	399803007	1000	+	.	transcript_id "STRG.44004.1"; gene_id "STRG.44004";
chr5B	StringTie	exon	399804650	399806060	1000	+	.	transcript_id "STRG.44004.1"; gene_id "STRG.44004";
chr5B	StringTie	transcript	400023042	400028246	1000	+	.	transcript_id "STRG.44005.1"; gene_id "STRG.44005"
chr5B	StringTie	exon	400023042	400023458	1000	+	.	transcript_id "STRG.44005.1"; gene_id "STRG.44005";
chr5B	StringTie	exon	400024235	400025165	1000	+	.	transcript_id "STRG.44005.1"; gene_id "STRG.44005";
chr5B	StringTie	exon	400025313	400025408	1000	+	.	transcript_id "STRG.44005.1"; gene_id "STRG.44005";
chr5B	StringTie	exon	400025632	400025768	1000	+	.	transcript_id "STRG.44005.1"; gene_id "STRG.44005";
chr5B	StringTie	exon	400027531	400028246	1000	+	.	transcript_id "STRG.44005.1"; gene_id "STRG.44005";
chr5B	StringTie	transcript	400031020	400033717	1000	-	.	transcript_id "STRG.44006.1"; gene_id "STRG.44006"
chr5B	StringTie	exon	400031020	400033717	1000	-	.	transcript_id "STRG.44006.1"; gene_id "STRG.44006";
chr5B	StringTie	transcript	400389251	400390701	1000	-	.	transcript_id "STRG.44007.1"; gene_id "STRG.44007"
chr5B	StringTie	exon	400389251	400389552	1000	-	.	transcript_id "STRG.44007.1"; gene_id "STRG.44007";
chr5B	StringTie	exon	400389659	400390211	1000	-	.	transcript_id "STRG.44007.1"; gene_id "STRG.44007";
chr5B	StringTie	exon	400390315	400390506	1000	-	.	transcript_id "STRG.44007.1"; gene_id "STRG.44007";
chr5B	StringTie	exon	400390601	400390701	1000	-	.	transcript_id "STRG.44007.1"; gene_id "STRG.44007";
chr5B	StringTie	transcript	400391137	400395060	1000	-	.	transcript_id "STRG.44009.1"; gene_id "STRG.44009"
chr5B	StringTie	exon	400391137	400392314	1000	-	.	transcript_id "STRG.44009.1"; gene_id "STRG.44009";
chr5B	StringTie	exon	400392526	400392679	1000	-	.	transcript_id "STRG.44009.1"; gene_id "STRG.44009";
chr5B	StringTie	exon	400392895	400393143	1000	-	.	transcript_id "STRG.44009.1"; gene_id "STRG.44009";
chr5B	StringTie	exon	400393681	400393801	1000	-	.	transcript_id "STRG.44009.1"; gene_id "STRG.44009";
chr5B	StringTie	exon	400394134	400395060	1000	-	.	transcript_id "STRG.44009.1"; gene_id "STRG.44009";
chr5B	StringTie	transcript	400477694	400479258	1000	+	.	transcript_id "STRG.44008.1"; gene_id "STRG.44008"
chr5B	StringTie	exon	400477694	400477996	1000	+	.	transcript_id "STRG.44008.1"; gene_id "STRG.44008";
chr5B	StringTie	exon	400478146	400478457	1000	+	.	transcript_id "STRG.44008.1"; gene_id "STRG.44008";
chr5B	StringTie	exon	400478609	400478666	1000	+	.	transcript_id "STRG.44008.1"; gene_id "STRG.44008";
chr5B	StringTie	exon	400478780	400479258	1000	+	.	transcript_id "STRG.44008.1"; gene_id "STRG.44008";
chr5B	StringTie	transcript	400705656	400711812	1000	+	.	transcript_id "STRG.44010.1"; gene_id "STRG.44010"
chr5B	StringTie	exon	400705656	400706988	1000	+	.	transcript_id "STRG.44010.1"; gene_id "STRG.44010";
chr5B	StringTie	exon	400707494	400707652	1000	+	.	transcript_id "STRG.44010.1"; gene_id "STRG.44010";
chr5B	StringTie	exon	400707744	400708097	1000	+	.	transcript_id "STRG.44010.1"; gene_id "STRG.44010";
chr5B	StringTie	exon	400708181	400708244	1000	+	.	transcript_id "STRG.44010.1"; gene_id "STRG.44010";
chr5B	StringTie	exon	400709194	400709411	1000	+	.	transcript_id "STRG.44010.1"; gene_id "STRG.44010";
chr5B	StringTie	exon	400709491	400709604	1000	+	.	transcript_id "STRG.44010.1"; gene_id "STRG.44010";
chr5B	StringTie	exon	400709762	400709867	1000	+	.	transcript_id "STRG.44010.1"; gene_id "STRG.44010";
chr5B	StringTie	exon	400709943	400710154	1000	+	.	transcript_id "STRG.44010.1"; gene_id "STRG.44010";
chr5B	StringTie	exon	400710477	400710580	1000	+	.	transcript_id "STRG.44010.1"; gene_id "STRG.44010";
chr5B	StringTie	exon	400711247	400711812	1000	+	.	transcript_id "STRG.44010.1"; gene_id "STRG.44010";
chr5B	StringTie	transcript	400711994	400716577	1000	+	.	transcript_id "STRG.44011.1"; gene_id "STRG.44011"
chr5B	StringTie	exon	400711994	400712193	1000	+	.	transcript_id "STRG.44011.1"; gene_id "STRG.44011";
chr5B	StringTie	exon	400712288	400712459	1000	+	.	transcript_id "STRG.44011.1"; gene_id "STRG.44011";
chr5B	StringTie	exon	400713998	400714177	1000	+	.	transcript_id "STRG.44011.1"; gene_id "STRG.44011";
chr5B	StringTie	exon	400714498	400714653	1000	+	.	transcript_id "STRG.44011.1"; gene_id "STRG.44011";
chr5B	StringTie	exon	400715397	400715474	1000	+	.	transcript_id "STRG.44011.1"; gene_id "STRG.44011";
chr5B	StringTie	exon	400716245	400716577	1000	+	.	transcript_id "STRG.44011.1"; gene_id "STRG.44011";
chr5B	StringTie	transcript	400876846	400880872	1000	-	.	transcript_id "STRG.44012.1"; gene_id "STRG.44012"
chr5B	StringTie	exon	400876846	400877231	1000	-	.	transcript_id "STRG.44012.1"; gene_id "STRG.44012";
chr5B	StringTie	exon	400877315	400877407	1000	-	.	transcript_id "STRG.44012.1"; gene_id "STRG.44012";
chr5B	StringTie	exon	400877821	400877884	1000	-	.	transcript_id "STRG.44012.1"; gene_id "STRG.44012";
chr5B	StringTie	exon	400877975	400878080	1000	-	.	transcript_id "STRG.44012.1"; gene_id "STRG.44012";
chr5B	StringTie	exon	400878214	400878298	1000	-	.	transcript_id "STRG.44012.1"; gene_id "STRG.44012";
chr5B	StringTie	exon	400878540	400878631	1000	-	.	transcript_id "STRG.44012.1"; gene_id "STRG.44012";
chr5B	StringTie	exon	400878756	400878878	1000	-	.	transcript_id "STRG.44012.1"; gene_id "STRG.44012";
chr5B	StringTie	exon	400879112	400879217	1000	-	.	transcript_id "STRG.44012.1"; gene_id "STRG.44012";
chr5B	StringTie	exon	400879530	400879636	1000	-	.	transcript_id "STRG.44012.1"; gene_id "STRG.44012";
chr5B	StringTie	exon	400880120	400880211	1000	-	.	transcript_id "STRG.44012.1"; gene_id "STRG.44012";
chr5B	StringTie	exon	400880495	400880872	1000	-	.	transcript_id "STRG.44012.1"; gene_id "STRG.44012";
chr5B	StringTie	transcript	401028548	401032139	1000	-	.	transcript_id "STRG.44013.2"; gene_id "STRG.44013"
chr5B	StringTie	exon	401028548	401029227	1000	-	.	transcript_id "STRG.44013.2"; gene_id "STRG.44013";
chr5B	StringTie	exon	401029324	401029512	1000	-	.	transcript_id "STRG.44013.2"; gene_id "STRG.44013";
chr5B	StringTie	exon	401029667	401029787	1000	-	.	transcript_id "STRG.44013.2"; gene_id "STRG.44013";
chr5B	StringTie	exon	401030654	401030873	1000	-	.	transcript_id "STRG.44013.2"; gene_id "STRG.44013";
chr5B	StringTie	exon	401032111	401032139	1000	-	.	transcript_id "STRG.44013.2"; gene_id "STRG.44013";
chr5B	StringTie	transcript	401028548	401034916	1000	-	.	transcript_id "STRG.44013.1"; gene_id "STRG.44013"
chr5B	StringTie	exon	401028548	401029227	1000	-	.	transcript_id "STRG.44013.1"; gene_id "STRG.44013";
chr5B	StringTie	exon	401029324	401029512	1000	-	.	transcript_id "STRG.44013.1"; gene_id "STRG.44013";
chr5B	StringTie	exon	401029667	401029787	1000	-	.	transcript_id "STRG.44013.1"; gene_id "STRG.44013";
chr5B	StringTie	exon	401030654	401030873	1000	-	.	transcript_id "STRG.44013.1"; gene_id "STRG.44013";
chr5B	StringTie	exon	401034837	401034916	1000	-	.	transcript_id "STRG.44013.1"; gene_id "STRG.44013";
chr5B	StringTie	transcript	401240421	401245008	1000	+	.	transcript_id "STRG.44014.1"; gene_id "STRG.44014"
chr5B	StringTie	exon	401240421	401240779	1000	+	.	transcript_id "STRG.44014.1"; gene_id "STRG.44014";
chr5B	StringTie	exon	401243125	401243351	1000	+	.	transcript_id "STRG.44014.1"; gene_id "STRG.44014";
chr5B	StringTie	exon	401243835	401243955	1000	+	.	transcript_id "STRG.44014.1"; gene_id "STRG.44014";
chr5B	StringTie	exon	401244107	401244295	1000	+	.	transcript_id "STRG.44014.1"; gene_id "STRG.44014";
chr5B	StringTie	exon	401244392	401245008	1000	+	.	transcript_id "STRG.44014.1"; gene_id "STRG.44014";
chr5B	StringTie	transcript	401240421	401245008	1000	+	.	transcript_id "STRG.44014.2"; gene_id "STRG.44014"
chr5B	StringTie	exon	401240421	401240586	1000	+	.	transcript_id "STRG.44014.2"; gene_id "STRG.44014";
chr5B	StringTie	exon	401240683	401240779	1000	+	.	transcript_id "STRG.44014.2"; gene_id "STRG.44014";
chr5B	StringTie	exon	401243125	401243351	1000	+	.	transcript_id "STRG.44014.2"; gene_id "STRG.44014";
chr5B	StringTie	exon	401243835	401243955	1000	+	.	transcript_id "STRG.44014.2"; gene_id "STRG.44014";
chr5B	StringTie	exon	401244107	401244295	1000	+	.	transcript_id "STRG.44014.2"; gene_id "STRG.44014";
chr5B	StringTie	exon	401244392	401245008	1000	+	.	transcript_id "STRG.44014.2"; gene_id "STRG.44014";
chr5B	StringTie	transcript	401241688	401245008	1000	+	.	transcript_id "STRG.44014.3"; gene_id "STRG.44014"
chr5B	StringTie	exon	401241688	401241873	1000	+	.	transcript_id "STRG.44014.3"; gene_id "STRG.44014";
chr5B	StringTie	exon	401243125	401243351	1000	+	.	transcript_id "STRG.44014.3"; gene_id "STRG.44014";
chr5B	StringTie	exon	401243835	401243955	1000	+	.	transcript_id "STRG.44014.3"; gene_id "STRG.44014";
chr5B	StringTie	exon	401244107	401244295	1000	+	.	transcript_id "STRG.44014.3"; gene_id "STRG.44014";
chr5B	StringTie	exon	401244392	401245008	1000	+	.	transcript_id "STRG.44014.3"; gene_id "STRG.44014";
chr5B	StringTie	transcript	401241874	401245008	1000	+	.	transcript_id "STRG.44014.4"; gene_id "STRG.44014"
chr5B	StringTie	exon	401241874	401242585	1000	+	.	transcript_id "STRG.44014.4"; gene_id "STRG.44014";
chr5B	StringTie	exon	401243125	401243351	1000	+	.	transcript_id "STRG.44014.4"; gene_id "STRG.44014";
chr5B	StringTie	exon	401243835	401243955	1000	+	.	transcript_id "STRG.44014.4"; gene_id "STRG.44014";
chr5B	StringTie	exon	401244107	401244295	1000	+	.	transcript_id "STRG.44014.4"; gene_id "STRG.44014";
chr5B	StringTie	exon	401244392	401245008	1000	+	.	transcript_id "STRG.44014.4"; gene_id "STRG.44014";
chr5B	StringTie	transcript	401353423	401354485	1000	+	.	transcript_id "STRG.44015.1"; gene_id "STRG.44015"
chr5B	StringTie	exon	401353423	401354485	1000	+	.	transcript_id "STRG.44015.1"; gene_id "STRG.44015";
chr5B	StringTie	transcript	401409091	401418868	1000	-	.	transcript_id "STRG.44017.1"; gene_id "STRG.44017"
chr5B	StringTie	exon	401409091	401410006	1000	-	.	transcript_id "STRG.44017.1"; gene_id "STRG.44017";
chr5B	StringTie	exon	401410123	401410201	1000	-	.	transcript_id "STRG.44017.1"; gene_id "STRG.44017";
chr5B	StringTie	exon	401410370	401410498	1000	-	.	transcript_id "STRG.44017.1"; gene_id "STRG.44017";
chr5B	StringTie	exon	401410588	401410782	1000	-	.	transcript_id "STRG.44017.1"; gene_id "STRG.44017";
chr5B	StringTie	exon	401410864	401411200	1000	-	.	transcript_id "STRG.44017.1"; gene_id "STRG.44017";
chr5B	StringTie	exon	401411288	401411403	1000	-	.	transcript_id "STRG.44017.1"; gene_id "STRG.44017";
chr5B	StringTie	exon	401412097	401412192	1000	-	.	transcript_id "STRG.44017.1"; gene_id "STRG.44017";
chr5B	StringTie	exon	401415346	401415744	1000	-	.	transcript_id "STRG.44017.1"; gene_id "STRG.44017";
chr5B	StringTie	exon	401416328	401416846	1000	-	.	transcript_id "STRG.44017.1"; gene_id "STRG.44017";
chr5B	StringTie	exon	401416960	401417073	1000	-	.	transcript_id "STRG.44017.1"; gene_id "STRG.44017";
chr5B	StringTie	exon	401417351	401417399	1000	-	.	transcript_id "STRG.44017.1"; gene_id "STRG.44017";
chr5B	StringTie	exon	401417561	401417720	1000	-	.	transcript_id "STRG.44017.1"; gene_id "STRG.44017";
chr5B	StringTie	exon	401417859	401418868	1000	-	.	transcript_id "STRG.44017.1"; gene_id "STRG.44017";
chr5B	StringTie	transcript	401522769	401530187	1000	-	.	transcript_id "STRG.44016.1"; gene_id "STRG.44016"
chr5B	StringTie	exon	401522769	401523347	1000	-	.	transcript_id "STRG.44016.1"; gene_id "STRG.44016";
chr5B	StringTie	exon	401523422	401523504	1000	-	.	transcript_id "STRG.44016.1"; gene_id "STRG.44016";
chr5B	StringTie	exon	401523590	401523639	1000	-	.	transcript_id "STRG.44016.1"; gene_id "STRG.44016";
chr5B	StringTie	exon	401523959	401524065	1000	-	.	transcript_id "STRG.44016.1"; gene_id "STRG.44016";
chr5B	StringTie	exon	401528410	401528477	1000	-	.	transcript_id "STRG.44016.1"; gene_id "STRG.44016";
chr5B	StringTie	exon	401529078	401529139	1000	-	.	transcript_id "STRG.44016.1"; gene_id "STRG.44016";
chr5B	StringTie	exon	401530001	401530187	1000	-	.	transcript_id "STRG.44016.1"; gene_id "STRG.44016";
chr5B	StringTie	transcript	401539006	401540367	1000	-	.	transcript_id "STRG.44018.1"; gene_id "STRG.44018"
chr5B	StringTie	exon	401539006	401539496	1000	-	.	transcript_id "STRG.44018.1"; gene_id "STRG.44018";
chr5B	StringTie	exon	401539640	401539754	1000	-	.	transcript_id "STRG.44018.1"; gene_id "STRG.44018";
chr5B	StringTie	exon	401539842	401540144	1000	-	.	transcript_id "STRG.44018.1"; gene_id "STRG.44018";
chr5B	StringTie	exon	401540304	401540367	1000	-	.	transcript_id "STRG.44018.1"; gene_id "STRG.44018";
chr5B	StringTie	transcript	401539006	401540367	1000	-	.	transcript_id "STRG.44018.2"; gene_id "STRG.44018"
chr5B	StringTie	exon	401539006	401539496	1000	-	.	transcript_id "STRG.44018.2"; gene_id "STRG.44018";
chr5B	StringTie	exon	401539640	401539754	1000	-	.	transcript_id "STRG.44018.2"; gene_id "STRG.44018";
chr5B	StringTie	exon	401539842	401540367	1000	-	.	transcript_id "STRG.44018.2"; gene_id "STRG.44018";
chr5B	StringTie	transcript	402169751	402184367	1000	-	.	transcript_id "STRG.44019.1"; gene_id "STRG.44019"
chr5B	StringTie	exon	402169751	402170321	1000	-	.	transcript_id "STRG.44019.1"; gene_id "STRG.44019";
chr5B	StringTie	exon	402170525	402170710	1000	-	.	transcript_id "STRG.44019.1"; gene_id "STRG.44019";
chr5B	StringTie	exon	402171236	402171367	1000	-	.	transcript_id "STRG.44019.1"; gene_id "STRG.44019";
chr5B	StringTie	exon	402171454	402171543	1000	-	.	transcript_id "STRG.44019.1"; gene_id "STRG.44019";
chr5B	StringTie	exon	402171661	402171776	1000	-	.	transcript_id "STRG.44019.1"; gene_id "STRG.44019";
chr5B	StringTie	exon	402177531	402177606	1000	-	.	transcript_id "STRG.44019.1"; gene_id "STRG.44019";
chr5B	StringTie	exon	402181709	402181771	1000	-	.	transcript_id "STRG.44019.1"; gene_id "STRG.44019";
chr5B	StringTie	exon	402183466	402183523	1000	-	.	transcript_id "STRG.44019.1"; gene_id "STRG.44019";
chr5B	StringTie	exon	402183618	402183821	1000	-	.	transcript_id "STRG.44019.1"; gene_id "STRG.44019";
chr5B	StringTie	exon	402183925	402184367	1000	-	.	transcript_id "STRG.44019.1"; gene_id "STRG.44019";
chr5B	StringTie	transcript	402221104	402230116	1000	-	.	transcript_id "STRG.44022.1"; gene_id "STRG.44022"
chr5B	StringTie	exon	402221104	402221567	1000	-	.	transcript_id "STRG.44022.1"; gene_id "STRG.44022";
chr5B	StringTie	exon	402221654	402222275	1000	-	.	transcript_id "STRG.44022.1"; gene_id "STRG.44022";
chr5B	StringTie	exon	402222794	402223095	1000	-	.	transcript_id "STRG.44022.1"; gene_id "STRG.44022";
chr5B	StringTie	exon	402223180	402223414	1000	-	.	transcript_id "STRG.44022.1"; gene_id "STRG.44022";
chr5B	StringTie	exon	402223986	402224141	1000	-	.	transcript_id "STRG.44022.1"; gene_id "STRG.44022";
chr5B	StringTie	exon	402224231	402224400	1000	-	.	transcript_id "STRG.44022.1"; gene_id "STRG.44022";
chr5B	StringTie	exon	402224699	402226837	1000	-	.	transcript_id "STRG.44022.1"; gene_id "STRG.44022";
chr5B	StringTie	exon	402227061	402227648	1000	-	.	transcript_id "STRG.44022.1"; gene_id "STRG.44022";
chr5B	StringTie	exon	402228065	402228217	1000	-	.	transcript_id "STRG.44022.1"; gene_id "STRG.44022";
chr5B	StringTie	exon	402228394	402228579	1000	-	.	transcript_id "STRG.44022.1"; gene_id "STRG.44022";
chr5B	StringTie	exon	402228750	402229026	1000	-	.	transcript_id "STRG.44022.1"; gene_id "STRG.44022";
chr5B	StringTie	exon	402230002	402230116	1000	-	.	transcript_id "STRG.44022.1"; gene_id "STRG.44022";
chr5B	StringTie	transcript	402393477	402402248	1000	-	.	transcript_id "STRG.44024.1"; gene_id "STRG.44024"
chr5B	StringTie	exon	402393477	402394004	1000	-	.	transcript_id "STRG.44024.1"; gene_id "STRG.44024";
chr5B	StringTie	exon	402394632	402394729	1000	-	.	transcript_id "STRG.44024.1"; gene_id "STRG.44024";
chr5B	StringTie	exon	402394804	402394886	1000	-	.	transcript_id "STRG.44024.1"; gene_id "STRG.44024";
chr5B	StringTie	exon	402394975	402395040	1000	-	.	transcript_id "STRG.44024.1"; gene_id "STRG.44024";
chr5B	StringTie	exon	402395588	402395680	1000	-	.	transcript_id "STRG.44024.1"; gene_id "STRG.44024";
chr5B	StringTie	exon	402397121	402397238	1000	-	.	transcript_id "STRG.44024.1"; gene_id "STRG.44024";
chr5B	StringTie	exon	402400436	402400566	1000	-	.	transcript_id "STRG.44024.1"; gene_id "STRG.44024";
chr5B	StringTie	exon	402400786	402401070	1000	-	.	transcript_id "STRG.44024.1"; gene_id "STRG.44024";
chr5B	StringTie	exon	402401166	402401293	1000	-	.	transcript_id "STRG.44024.1"; gene_id "STRG.44024";
chr5B	StringTie	exon	402401373	402401504	1000	-	.	transcript_id "STRG.44024.1"; gene_id "STRG.44024";
chr5B	StringTie	exon	402401599	402401664	1000	-	.	transcript_id "STRG.44024.1"; gene_id "STRG.44024";
chr5B	StringTie	exon	402401759	402401779	1000	-	.	transcript_id "STRG.44024.1"; gene_id "STRG.44024";
chr5B	StringTie	exon	402401921	402402248	1000	-	.	transcript_id "STRG.44024.1"; gene_id "STRG.44024";
chr5B	StringTie	transcript	402393477	402402248	1000	-	.	transcript_id "STRG.44024.2"; gene_id "STRG.44024"
chr5B	StringTie	exon	402393477	402394004	1000	-	.	transcript_id "STRG.44024.2"; gene_id "STRG.44024";
chr5B	StringTie	exon	402394632	402394729	1000	-	.	transcript_id "STRG.44024.2"; gene_id "STRG.44024";
chr5B	StringTie	exon	402394804	402394886	1000	-	.	transcript_id "STRG.44024.2"; gene_id "STRG.44024";
chr5B	StringTie	exon	402394975	402395040	1000	-	.	transcript_id "STRG.44024.2"; gene_id "STRG.44024";
chr5B	StringTie	exon	402395588	402395680	1000	-	.	transcript_id "STRG.44024.2"; gene_id "STRG.44024";
chr5B	StringTie	exon	402397121	402397238	1000	-	.	transcript_id "STRG.44024.2"; gene_id "STRG.44024";
chr5B	StringTie	exon	402400436	402400566	1000	-	.	transcript_id "STRG.44024.2"; gene_id "STRG.44024";
chr5B	StringTie	exon	402400786	402401070	1000	-	.	transcript_id "STRG.44024.2"; gene_id "STRG.44024";
chr5B	StringTie	exon	402401166	402401293	1000	-	.	transcript_id "STRG.44024.2"; gene_id "STRG.44024";
chr5B	StringTie	exon	402401373	402401504	1000	-	.	transcript_id "STRG.44024.2"; gene_id "STRG.44024";
chr5B	StringTie	exon	402401599	402401779	1000	-	.	transcript_id "STRG.44024.2"; gene_id "STRG.44024";
chr5B	StringTie	exon	402401921	402402248	1000	-	.	transcript_id "STRG.44024.2"; gene_id "STRG.44024";
chr5B	StringTie	transcript	402393477	402402248	1000	-	.	transcript_id "STRG.44024.3"; gene_id "STRG.44024"
chr5B	StringTie	exon	402393477	402394729	1000	-	.	transcript_id "STRG.44024.3"; gene_id "STRG.44024";
chr5B	StringTie	exon	402394804	402394886	1000	-	.	transcript_id "STRG.44024.3"; gene_id "STRG.44024";
chr5B	StringTie	exon	402394975	402395680	1000	-	.	transcript_id "STRG.44024.3"; gene_id "STRG.44024";
chr5B	StringTie	exon	402397121	402397238	1000	-	.	transcript_id "STRG.44024.3"; gene_id "STRG.44024";
chr5B	StringTie	exon	402400436	402400566	1000	-	.	transcript_id "STRG.44024.3"; gene_id "STRG.44024";
chr5B	StringTie	exon	402400786	402401070	1000	-	.	transcript_id "STRG.44024.3"; gene_id "STRG.44024";
chr5B	StringTie	exon	402401166	402401293	1000	-	.	transcript_id "STRG.44024.3"; gene_id "STRG.44024";
chr5B	StringTie	exon	402401373	402401504	1000	-	.	transcript_id "STRG.44024.3"; gene_id "STRG.44024";
chr5B	StringTie	exon	402401599	402401779	1000	-	.	transcript_id "STRG.44024.3"; gene_id "STRG.44024";
chr5B	StringTie	exon	402401921	402402248	1000	-	.	transcript_id "STRG.44024.3"; gene_id "STRG.44024";
chr5B	StringTie	transcript	402499896	402503816	1000	-	.	transcript_id "STRG.44020.1"; gene_id "STRG.44020"
chr5B	StringTie	exon	402499896	402500322	1000	-	.	transcript_id "STRG.44020.1"; gene_id "STRG.44020";
chr5B	StringTie	exon	402500469	402500566	1000	-	.	transcript_id "STRG.44020.1"; gene_id "STRG.44020";
chr5B	StringTie	exon	402500650	402500715	1000	-	.	transcript_id "STRG.44020.1"; gene_id "STRG.44020";
chr5B	StringTie	exon	402501920	402502012	1000	-	.	transcript_id "STRG.44020.1"; gene_id "STRG.44020";
chr5B	StringTie	exon	402502250	402502370	1000	-	.	transcript_id "STRG.44020.1"; gene_id "STRG.44020";
chr5B	StringTie	exon	402502499	402502632	1000	-	.	transcript_id "STRG.44020.1"; gene_id "STRG.44020";
chr5B	StringTie	exon	402502801	402503079	1000	-	.	transcript_id "STRG.44020.1"; gene_id "STRG.44020";
chr5B	StringTie	exon	402503170	402503309	1000	-	.	transcript_id "STRG.44020.1"; gene_id "STRG.44020";
chr5B	StringTie	exon	402503409	402503816	1000	-	.	transcript_id "STRG.44020.1"; gene_id "STRG.44020";
chr5B	StringTie	transcript	402501177	402503816	1000	-	.	transcript_id "STRG.44020.2"; gene_id "STRG.44020"
chr5B	StringTie	exon	402501177	402502370	1000	-	.	transcript_id "STRG.44020.2"; gene_id "STRG.44020";
chr5B	StringTie	exon	402502499	402503079	1000	-	.	transcript_id "STRG.44020.2"; gene_id "STRG.44020";
chr5B	StringTie	exon	402503170	402503309	1000	-	.	transcript_id "STRG.44020.2"; gene_id "STRG.44020";
chr5B	StringTie	exon	402503409	402503816	1000	-	.	transcript_id "STRG.44020.2"; gene_id "STRG.44020";
chr5B	StringTie	transcript	402922161	402926042	1000	+	.	transcript_id "STRG.44021.1"; gene_id "STRG.44021"
chr5B	StringTie	exon	402922161	402923927	1000	+	.	transcript_id "STRG.44021.1"; gene_id "STRG.44021";
chr5B	StringTie	exon	402925502	402926042	1000	+	.	transcript_id "STRG.44021.1"; gene_id "STRG.44021";
chr5B	StringTie	transcript	403009718	403011572	1000	+	.	transcript_id "STRG.44023.1"; gene_id "STRG.44023"
chr5B	StringTie	exon	403009718	403010634	1000	+	.	transcript_id "STRG.44023.1"; gene_id "STRG.44023";
chr5B	StringTie	exon	403011209	403011572	1000	+	.	transcript_id "STRG.44023.1"; gene_id "STRG.44023";
chr5B	StringTie	transcript	403042959	403045676	1000	+	.	transcript_id "STRG.44025.1"; gene_id "STRG.44025"
chr5B	StringTie	exon	403042959	403043106	1000	+	.	transcript_id "STRG.44025.1"; gene_id "STRG.44025";
chr5B	StringTie	exon	403043235	403043621	1000	+	.	transcript_id "STRG.44025.1"; gene_id "STRG.44025";
chr5B	StringTie	exon	403043691	403044155	1000	+	.	transcript_id "STRG.44025.1"; gene_id "STRG.44025";
chr5B	StringTie	exon	403044245	403044400	1000	+	.	transcript_id "STRG.44025.1"; gene_id "STRG.44025";
chr5B	StringTie	exon	403045185	403045676	1000	+	.	transcript_id "STRG.44025.1"; gene_id "STRG.44025";
chr5B	StringTie	transcript	403042959	403045676	1000	+	.	transcript_id "STRG.44025.2"; gene_id "STRG.44025"
chr5B	StringTie	exon	403042959	403043106	1000	+	.	transcript_id "STRG.44025.2"; gene_id "STRG.44025";
chr5B	StringTie	exon	403043235	403043621	1000	+	.	transcript_id "STRG.44025.2"; gene_id "STRG.44025";
chr5B	StringTie	exon	403043691	403044400	1000	+	.	transcript_id "STRG.44025.2"; gene_id "STRG.44025";
chr5B	StringTie	exon	403045185	403045676	1000	+	.	transcript_id "STRG.44025.2"; gene_id "STRG.44025";
chr5B	StringTie	transcript	403043235	403045676	1000	+	.	transcript_id "STRG.44025.3"; gene_id "STRG.44025"
chr5B	StringTie	exon	403043235	403044155	1000	+	.	transcript_id "STRG.44025.3"; gene_id "STRG.44025";
chr5B	StringTie	exon	403044245	403044400	1000	+	.	transcript_id "STRG.44025.3"; gene_id "STRG.44025";
chr5B	StringTie	exon	403045185	403045676	1000	+	.	transcript_id "STRG.44025.3"; gene_id "STRG.44025";
chr5B	StringTie	transcript	403066722	403070140	1000	-	.	transcript_id "STRG.44026.1"; gene_id "STRG.44026"
chr5B	StringTie	exon	403066722	403067069	1000	-	.	transcript_id "STRG.44026.1"; gene_id "STRG.44026";
chr5B	StringTie	exon	403067173	403068056	1000	-	.	transcript_id "STRG.44026.1"; gene_id "STRG.44026";
chr5B	StringTie	exon	403069611	403070140	1000	-	.	transcript_id "STRG.44026.1"; gene_id "STRG.44026";
chr5B	StringTie	transcript	403254026	403257875	1000	+	.	transcript_id "STRG.44027.1"; gene_id "STRG.44027"
chr5B	StringTie	exon	403254026	403254425	1000	+	.	transcript_id "STRG.44027.1"; gene_id "STRG.44027";
chr5B	StringTie	exon	403255806	403256019	1000	+	.	transcript_id "STRG.44027.1"; gene_id "STRG.44027";
chr5B	StringTie	exon	403256372	403256613	1000	+	.	transcript_id "STRG.44027.1"; gene_id "STRG.44027";
chr5B	StringTie	exon	403257314	403257520	1000	+	.	transcript_id "STRG.44027.1"; gene_id "STRG.44027";
chr5B	StringTie	exon	403257617	403257875	1000	+	.	transcript_id "STRG.44027.1"; gene_id "STRG.44027";
chr5B	StringTie	transcript	403618983	403625931	1000	+	.	transcript_id "STRG.44031.1"; gene_id "STRG.44031"
chr5B	StringTie	exon	403618983	403620105	1000	+	.	transcript_id "STRG.44031.1"; gene_id "STRG.44031";
chr5B	StringTie	exon	403620205	403620442	1000	+	.	transcript_id "STRG.44031.1"; gene_id "STRG.44031";
chr5B	StringTie	exon	403620531	403620719	1000	+	.	transcript_id "STRG.44031.1"; gene_id "STRG.44031";
chr5B	StringTie	exon	403621185	403621238	1000	+	.	transcript_id "STRG.44031.1"; gene_id "STRG.44031";
chr5B	StringTie	exon	403621434	403621522	1000	+	.	transcript_id "STRG.44031.1"; gene_id "STRG.44031";
chr5B	StringTie	exon	403621613	403621868	1000	+	.	transcript_id "STRG.44031.1"; gene_id "STRG.44031";
chr5B	StringTie	exon	403621970	403622026	1000	+	.	transcript_id "STRG.44031.1"; gene_id "STRG.44031";
chr5B	StringTie	exon	403622786	403622817	1000	+	.	transcript_id "STRG.44031.1"; gene_id "STRG.44031";
chr5B	StringTie	exon	403623188	403623323	1000	+	.	transcript_id "STRG.44031.1"; gene_id "STRG.44031";
chr5B	StringTie	exon	403623398	403623568	1000	+	.	transcript_id "STRG.44031.1"; gene_id "STRG.44031";
chr5B	StringTie	exon	403623823	403624422	1000	+	.	transcript_id "STRG.44031.1"; gene_id "STRG.44031";
chr5B	StringTie	exon	403624518	403624655	1000	+	.	transcript_id "STRG.44031.1"; gene_id "STRG.44031";
chr5B	StringTie	exon	403624763	403624861	1000	+	.	transcript_id "STRG.44031.1"; gene_id "STRG.44031";
chr5B	StringTie	exon	403625167	403625267	1000	+	.	transcript_id "STRG.44031.1"; gene_id "STRG.44031";
chr5B	StringTie	exon	403625356	403625446	1000	+	.	transcript_id "STRG.44031.1"; gene_id "STRG.44031";
chr5B	StringTie	exon	403625522	403625931	1000	+	.	transcript_id "STRG.44031.1"; gene_id "STRG.44031";
chr5B	StringTie	transcript	403626067	403630964	1000	-	.	transcript_id "STRG.44032.1"; gene_id "STRG.44032"
chr5B	StringTie	exon	403626067	403626472	1000	-	.	transcript_id "STRG.44032.1"; gene_id "STRG.44032";
chr5B	StringTie	exon	403626662	403626865	1000	-	.	transcript_id "STRG.44032.1"; gene_id "STRG.44032";
chr5B	StringTie	exon	403627015	403627089	1000	-	.	transcript_id "STRG.44032.1"; gene_id "STRG.44032";
chr5B	StringTie	exon	403627864	403628018	1000	-	.	transcript_id "STRG.44032.1"; gene_id "STRG.44032";
chr5B	StringTie	exon	403628111	403628231	1000	-	.	transcript_id "STRG.44032.1"; gene_id "STRG.44032";
chr5B	StringTie	exon	403628313	403628387	1000	-	.	transcript_id "STRG.44032.1"; gene_id "STRG.44032";
chr5B	StringTie	exon	403628512	403628649	1000	-	.	transcript_id "STRG.44032.1"; gene_id "STRG.44032";
chr5B	StringTie	exon	403628827	403628937	1000	-	.	transcript_id "STRG.44032.1"; gene_id "STRG.44032";
chr5B	StringTie	exon	403629032	403629136	1000	-	.	transcript_id "STRG.44032.1"; gene_id "STRG.44032";
chr5B	StringTie	exon	403629370	403629448	1000	-	.	transcript_id "STRG.44032.1"; gene_id "STRG.44032";
chr5B	StringTie	exon	403629660	403629721	1000	-	.	transcript_id "STRG.44032.1"; gene_id "STRG.44032";
chr5B	StringTie	exon	403629812	403629877	1000	-	.	transcript_id "STRG.44032.1"; gene_id "STRG.44032";
chr5B	StringTie	exon	403629959	403630009	1000	-	.	transcript_id "STRG.44032.1"; gene_id "STRG.44032";
chr5B	StringTie	exon	403630371	403630472	1000	-	.	transcript_id "STRG.44032.1"; gene_id "STRG.44032";
chr5B	StringTie	exon	403630586	403630964	1000	-	.	transcript_id "STRG.44032.1"; gene_id "STRG.44032";
chr5B	StringTie	transcript	403770875	403775949	1000	-	.	transcript_id "STRG.44029.2"; gene_id "STRG.44029"
chr5B	StringTie	exon	403770875	403771634	1000	-	.	transcript_id "STRG.44029.2"; gene_id "STRG.44029";
chr5B	StringTie	exon	403772016	403772761	1000	-	.	transcript_id "STRG.44029.2"; gene_id "STRG.44029";
chr5B	StringTie	exon	403773051	403773161	1000	-	.	transcript_id "STRG.44029.2"; gene_id "STRG.44029";
chr5B	StringTie	exon	403773259	403773471	1000	-	.	transcript_id "STRG.44029.2"; gene_id "STRG.44029";
chr5B	StringTie	exon	403774410	403774506	1000	-	.	transcript_id "STRG.44029.2"; gene_id "STRG.44029";
chr5B	StringTie	exon	403775360	403775466	1000	-	.	transcript_id "STRG.44029.2"; gene_id "STRG.44029";
chr5B	StringTie	exon	403775569	403775949	1000	-	.	transcript_id "STRG.44029.2"; gene_id "STRG.44029";
chr5B	StringTie	transcript	403770875	403777458	1000	-	.	transcript_id "STRG.44029.1"; gene_id "STRG.44029"
chr5B	StringTie	exon	403770875	403771634	1000	-	.	transcript_id "STRG.44029.1"; gene_id "STRG.44029";
chr5B	StringTie	exon	403772016	403772203	1000	-	.	transcript_id "STRG.44029.1"; gene_id "STRG.44029";
chr5B	StringTie	exon	403772679	403772761	1000	-	.	transcript_id "STRG.44029.1"; gene_id "STRG.44029";
chr5B	StringTie	exon	403773051	403773161	1000	-	.	transcript_id "STRG.44029.1"; gene_id "STRG.44029";
chr5B	StringTie	exon	403773259	403773471	1000	-	.	transcript_id "STRG.44029.1"; gene_id "STRG.44029";
chr5B	StringTie	exon	403774410	403774506	1000	-	.	transcript_id "STRG.44029.1"; gene_id "STRG.44029";
chr5B	StringTie	exon	403775360	403775466	1000	-	.	transcript_id "STRG.44029.1"; gene_id "STRG.44029";
chr5B	StringTie	exon	403775569	403775949	1000	-	.	transcript_id "STRG.44029.1"; gene_id "STRG.44029";
chr5B	StringTie	exon	403776449	403777458	1000	-	.	transcript_id "STRG.44029.1"; gene_id "STRG.44029";
chr5B	StringTie	transcript	403778530	403782140	1000	+	.	transcript_id "STRG.44028.1"; gene_id "STRG.44028"
chr5B	StringTie	exon	403778530	403778893	1000	+	.	transcript_id "STRG.44028.1"; gene_id "STRG.44028";
chr5B	StringTie	exon	403780228	403780429	1000	+	.	transcript_id "STRG.44028.1"; gene_id "STRG.44028";
chr5B	StringTie	exon	403780593	403782140	1000	+	.	transcript_id "STRG.44028.1"; gene_id "STRG.44028";
chr5B	StringTie	transcript	403789102	403791754	1000	-	.	transcript_id "STRG.44030.1"; gene_id "STRG.44030"
chr5B	StringTie	exon	403789102	403790050	1000	-	.	transcript_id "STRG.44030.1"; gene_id "STRG.44030";
chr5B	StringTie	exon	403791556	403791754	1000	-	.	transcript_id "STRG.44030.1"; gene_id "STRG.44030";
chr5B	StringTie	transcript	404061693	404063340	1000	+	.	transcript_id "STRG.44033.1"; gene_id "STRG.44033"
chr5B	StringTie	exon	404061693	404062638	1000	+	.	transcript_id "STRG.44033.1"; gene_id "STRG.44033";
chr5B	StringTie	exon	404062820	404063340	1000	+	.	transcript_id "STRG.44033.1"; gene_id "STRG.44033";
chr5B	StringTie	transcript	404061693	404063340	1000	+	.	transcript_id "STRG.44033.2"; gene_id "STRG.44033"
chr5B	StringTie	exon	404061693	404062638	1000	+	.	transcript_id "STRG.44033.2"; gene_id "STRG.44033";
chr5B	StringTie	exon	404062727	404063340	1000	+	.	transcript_id "STRG.44033.2"; gene_id "STRG.44033";
chr5B	StringTie	transcript	404179879	404181326	1000	-	.	transcript_id "STRG.44034.1"; gene_id "STRG.44034"
chr5B	StringTie	exon	404179879	404180800	1000	-	.	transcript_id "STRG.44034.1"; gene_id "STRG.44034";
chr5B	StringTie	exon	404180928	404181326	1000	-	.	transcript_id "STRG.44034.1"; gene_id "STRG.44034";
chr5B	StringTie	transcript	405015546	405017434	1000	+	.	transcript_id "STRG.44035.1"; gene_id "STRG.44035"
chr5B	StringTie	exon	405015546	405017434	1000	+	.	transcript_id "STRG.44035.1"; gene_id "STRG.44035";
chr5B	StringTie	transcript	406538932	406552379	1000	-	.	transcript_id "STRG.44036.1"; gene_id "STRG.44036"
chr5B	StringTie	exon	406538932	406539377	1000	-	.	transcript_id "STRG.44036.1"; gene_id "STRG.44036";
chr5B	StringTie	exon	406540347	406540523	1000	-	.	transcript_id "STRG.44036.1"; gene_id "STRG.44036";
chr5B	StringTie	exon	406540600	406540668	1000	-	.	transcript_id "STRG.44036.1"; gene_id "STRG.44036";
chr5B	StringTie	exon	406541618	406541695	1000	-	.	transcript_id "STRG.44036.1"; gene_id "STRG.44036";
chr5B	StringTie	exon	406542503	406542735	1000	-	.	transcript_id "STRG.44036.1"; gene_id "STRG.44036";
chr5B	StringTie	exon	406544052	406544184	1000	-	.	transcript_id "STRG.44036.1"; gene_id "STRG.44036";
chr5B	StringTie	exon	406544291	406544359	1000	-	.	transcript_id "STRG.44036.1"; gene_id "STRG.44036";
chr5B	StringTie	exon	406544460	406544621	1000	-	.	transcript_id "STRG.44036.1"; gene_id "STRG.44036";
chr5B	StringTie	exon	406544725	406544816	1000	-	.	transcript_id "STRG.44036.1"; gene_id "STRG.44036";
chr5B	StringTie	exon	406551216	406551348	1000	-	.	transcript_id "STRG.44036.1"; gene_id "STRG.44036";
chr5B	StringTie	exon	406551754	406551951	1000	-	.	transcript_id "STRG.44036.1"; gene_id "STRG.44036";
chr5B	StringTie	exon	406552063	406552379	1000	-	.	transcript_id "STRG.44036.1"; gene_id "STRG.44036";
chr5B	StringTie	transcript	406538932	406552379	1000	-	.	transcript_id "STRG.44036.2"; gene_id "STRG.44036"
chr5B	StringTie	exon	406538932	406539377	1000	-	.	transcript_id "STRG.44036.2"; gene_id "STRG.44036";
chr5B	StringTie	exon	406540347	406540523	1000	-	.	transcript_id "STRG.44036.2"; gene_id "STRG.44036";
chr5B	StringTie	exon	406540600	406540668	1000	-	.	transcript_id "STRG.44036.2"; gene_id "STRG.44036";
chr5B	StringTie	exon	406541618	406541695	1000	-	.	transcript_id "STRG.44036.2"; gene_id "STRG.44036";
chr5B	StringTie	exon	406542503	406542735	1000	-	.	transcript_id "STRG.44036.2"; gene_id "STRG.44036";
chr5B	StringTie	exon	406544052	406544184	1000	-	.	transcript_id "STRG.44036.2"; gene_id "STRG.44036";
chr5B	StringTie	exon	406544291	406544359	1000	-	.	transcript_id "STRG.44036.2"; gene_id "STRG.44036";
chr5B	StringTie	exon	406544460	406544621	1000	-	.	transcript_id "STRG.44036.2"; gene_id "STRG.44036";
chr5B	StringTie	exon	406544725	406544816	1000	-	.	transcript_id "STRG.44036.2"; gene_id "STRG.44036";
chr5B	StringTie	exon	406551754	406551951	1000	-	.	transcript_id "STRG.44036.2"; gene_id "STRG.44036";
chr5B	StringTie	exon	406552063	406552379	1000	-	.	transcript_id "STRG.44036.2"; gene_id "STRG.44036";
chr5B	StringTie	transcript	406883688	406888816	1000	+	.	transcript_id "STRG.44037.1"; gene_id "STRG.44037"
chr5B	StringTie	exon	406883688	406884046	1000	+	.	transcript_id "STRG.44037.1"; gene_id "STRG.44037";
chr5B	StringTie	exon	406884406	406884576	1000	+	.	transcript_id "STRG.44037.1"; gene_id "STRG.44037";
chr5B	StringTie	exon	406884648	406884712	1000	+	.	transcript_id "STRG.44037.1"; gene_id "STRG.44037";
chr5B	StringTie	exon	406884995	406885057	1000	+	.	transcript_id "STRG.44037.1"; gene_id "STRG.44037";
chr5B	StringTie	exon	406885201	406885258	1000	+	.	transcript_id "STRG.44037.1"; gene_id "STRG.44037";
chr5B	StringTie	exon	406885365	406885415	1000	+	.	transcript_id "STRG.44037.1"; gene_id "STRG.44037";
chr5B	StringTie	exon	406888075	406888816	1000	+	.	transcript_id "STRG.44037.1"; gene_id "STRG.44037";
chr5B	StringTie	transcript	406883688	406888816	1000	+	.	transcript_id "STRG.44037.2"; gene_id "STRG.44037"
chr5B	StringTie	exon	406883688	406884046	1000	+	.	transcript_id "STRG.44037.2"; gene_id "STRG.44037";
chr5B	StringTie	exon	406884371	406884576	1000	+	.	transcript_id "STRG.44037.2"; gene_id "STRG.44037";
chr5B	StringTie	exon	406884648	406884712	1000	+	.	transcript_id "STRG.44037.2"; gene_id "STRG.44037";
chr5B	StringTie	exon	406884995	406885057	1000	+	.	transcript_id "STRG.44037.2"; gene_id "STRG.44037";
chr5B	StringTie	exon	406885201	406885258	1000	+	.	transcript_id "STRG.44037.2"; gene_id "STRG.44037";
chr5B	StringTie	exon	406885365	406885415	1000	+	.	transcript_id "STRG.44037.2"; gene_id "STRG.44037";
chr5B	StringTie	exon	406888075	406888816	1000	+	.	transcript_id "STRG.44037.2"; gene_id "STRG.44037";
chr5B	StringTie	transcript	406979083	406988455	1000	-	.	transcript_id "STRG.44039.1"; gene_id "STRG.44039"
chr5B	StringTie	exon	406979083	406979891	1000	-	.	transcript_id "STRG.44039.1"; gene_id "STRG.44039";
chr5B	StringTie	exon	406980541	406981242	1000	-	.	transcript_id "STRG.44039.1"; gene_id "STRG.44039";
chr5B	StringTie	exon	406982092	406983383	1000	-	.	transcript_id "STRG.44039.1"; gene_id "STRG.44039";
chr5B	StringTie	exon	406988078	406988455	1000	-	.	transcript_id "STRG.44039.1"; gene_id "STRG.44039";
chr5B	StringTie	transcript	406989960	406995403	1000	-	.	transcript_id "STRG.44038.1"; gene_id "STRG.44038"
chr5B	StringTie	exon	406989960	406991379	1000	-	.	transcript_id "STRG.44038.1"; gene_id "STRG.44038";
chr5B	StringTie	exon	406994094	406995403	1000	-	.	transcript_id "STRG.44038.1"; gene_id "STRG.44038";
chr5B	StringTie	transcript	407129589	407134064	1000	-	.	transcript_id "STRG.44040.2"; gene_id "STRG.44040"
chr5B	StringTie	exon	407129589	407130531	1000	-	.	transcript_id "STRG.44040.2"; gene_id "STRG.44040";
chr5B	StringTie	exon	407131311	407132018	1000	-	.	transcript_id "STRG.44040.2"; gene_id "STRG.44040";
chr5B	StringTie	exon	407132153	407133441	1000	-	.	transcript_id "STRG.44040.2"; gene_id "STRG.44040";
chr5B	StringTie	exon	407133849	407134064	1000	-	.	transcript_id "STRG.44040.2"; gene_id "STRG.44040";
chr5B	StringTie	transcript	407129589	407134735	1000	-	.	transcript_id "STRG.44040.1"; gene_id "STRG.44040"
chr5B	StringTie	exon	407129589	407130531	1000	-	.	transcript_id "STRG.44040.1"; gene_id "STRG.44040";
chr5B	StringTie	exon	407131311	407132018	1000	-	.	transcript_id "STRG.44040.1"; gene_id "STRG.44040";
chr5B	StringTie	exon	407132153	407133441	1000	-	.	transcript_id "STRG.44040.1"; gene_id "STRG.44040";
chr5B	StringTie	exon	407134240	407134735	1000	-	.	transcript_id "STRG.44040.1"; gene_id "STRG.44040";
chr5B	StringTie	transcript	407227163	407229931	1000	-	.	transcript_id "STRG.44041.1"; gene_id "STRG.44041"
chr5B	StringTie	exon	407227163	407227845	1000	-	.	transcript_id "STRG.44041.1"; gene_id "STRG.44041";
chr5B	StringTie	exon	407228640	407229931	1000	-	.	transcript_id "STRG.44041.1"; gene_id "STRG.44041";
chr5B	StringTie	transcript	407267886	407278861	1000	-	.	transcript_id "STRG.44042.1"; gene_id "STRG.44042"
chr5B	StringTie	exon	407267886	407268795	1000	-	.	transcript_id "STRG.44042.1"; gene_id "STRG.44042";
chr5B	StringTie	exon	407269487	407270194	1000	-	.	transcript_id "STRG.44042.1"; gene_id "STRG.44042";
chr5B	StringTie	exon	407270871	407272156	1000	-	.	transcript_id "STRG.44042.1"; gene_id "STRG.44042";
chr5B	StringTie	exon	407278352	407278861	1000	-	.	transcript_id "STRG.44042.1"; gene_id "STRG.44042";
chr5B	StringTie	transcript	407280779	407287142	1000	-	.	transcript_id "STRG.44043.1"; gene_id "STRG.44043"
chr5B	StringTie	exon	407280779	407282351	1000	-	.	transcript_id "STRG.44043.1"; gene_id "STRG.44043";
chr5B	StringTie	exon	407285309	407286621	1000	-	.	transcript_id "STRG.44043.1"; gene_id "STRG.44043";
chr5B	StringTie	exon	407286731	407287142	1000	-	.	transcript_id "STRG.44043.1"; gene_id "STRG.44043";
chr5B	StringTie	transcript	407570531	407577062	1000	+	.	transcript_id "STRG.44044.1"; gene_id "STRG.44044"
chr5B	StringTie	exon	407570531	407571454	1000	+	.	transcript_id "STRG.44044.1"; gene_id "STRG.44044";
chr5B	StringTie	exon	407571996	407573335	1000	+	.	transcript_id "STRG.44044.1"; gene_id "STRG.44044";
chr5B	StringTie	exon	407573719	407574025	1000	+	.	transcript_id "STRG.44044.1"; gene_id "STRG.44044";
chr5B	StringTie	exon	407574616	407575022	1000	+	.	transcript_id "STRG.44044.1"; gene_id "STRG.44044";
chr5B	StringTie	exon	407576220	407577062	1000	+	.	transcript_id "STRG.44044.1"; gene_id "STRG.44044";
chr5B	StringTie	transcript	407645634	407649342	1000	-	.	transcript_id "STRG.44047.1"; gene_id "STRG.44047"
chr5B	StringTie	exon	407645634	407646311	1000	-	.	transcript_id "STRG.44047.1"; gene_id "STRG.44047";
chr5B	StringTie	exon	407646417	407649342	1000	-	.	transcript_id "STRG.44047.1"; gene_id "STRG.44047";
chr5B	StringTie	transcript	407645634	407649342	1000	-	.	transcript_id "STRG.44047.2"; gene_id "STRG.44047"
chr5B	StringTie	exon	407645634	407646311	1000	-	.	transcript_id "STRG.44047.2"; gene_id "STRG.44047";
chr5B	StringTie	exon	407646417	407646479	1000	-	.	transcript_id "STRG.44047.2"; gene_id "STRG.44047";
chr5B	StringTie	exon	407648310	407649342	1000	-	.	transcript_id "STRG.44047.2"; gene_id "STRG.44047";
chr5B	StringTie	transcript	407864664	407865597	1000	+	.	transcript_id "STRG.44045.1"; gene_id "STRG.44045"
chr5B	StringTie	exon	407864664	407864952	1000	+	.	transcript_id "STRG.44045.1"; gene_id "STRG.44045";
chr5B	StringTie	exon	407865051	407865597	1000	+	.	transcript_id "STRG.44045.1"; gene_id "STRG.44045";
chr5B	StringTie	transcript	407900122	407900998	1000	+	.	transcript_id "STRG.44046.1"; gene_id "STRG.44046"
chr5B	StringTie	exon	407900122	407900410	1000	+	.	transcript_id "STRG.44046.1"; gene_id "STRG.44046";
chr5B	StringTie	exon	407900509	407900998	1000	+	.	transcript_id "STRG.44046.1"; gene_id "STRG.44046";
chr5B	StringTie	transcript	407969866	407970743	1000	+	.	transcript_id "STRG.44048.1"; gene_id "STRG.44048"
chr5B	StringTie	exon	407969866	407970154	1000	+	.	transcript_id "STRG.44048.1"; gene_id "STRG.44048";
chr5B	StringTie	exon	407970253	407970743	1000	+	.	transcript_id "STRG.44048.1"; gene_id "STRG.44048";
chr5B	StringTie	transcript	408004174	408005051	1000	+	.	transcript_id "STRG.44049.1"; gene_id "STRG.44049"
chr5B	StringTie	exon	408004174	408004462	1000	+	.	transcript_id "STRG.44049.1"; gene_id "STRG.44049";
chr5B	StringTie	exon	408004561	408005051	1000	+	.	transcript_id "STRG.44049.1"; gene_id "STRG.44049";
chr5B	StringTie	transcript	408075245	408076159	1000	+	.	transcript_id "STRG.44050.1"; gene_id "STRG.44050"
chr5B	StringTie	exon	408075245	408075533	1000	+	.	transcript_id "STRG.44050.1"; gene_id "STRG.44050";
chr5B	StringTie	exon	408075632	408076159	1000	+	.	transcript_id "STRG.44050.1"; gene_id "STRG.44050";
chr5B	StringTie	transcript	408145145	408145998	1000	+	.	transcript_id "STRG.44051.1"; gene_id "STRG.44051"
chr5B	StringTie	exon	408145145	408145431	1000	+	.	transcript_id "STRG.44051.1"; gene_id "STRG.44051";
chr5B	StringTie	exon	408145530	408145998	1000	+	.	transcript_id "STRG.44051.1"; gene_id "STRG.44051";
chr5B	StringTie	transcript	408173104	408176378	1000	-	.	transcript_id "STRG.44052.1"; gene_id "STRG.44052"
chr5B	StringTie	exon	408173104	408173763	1000	-	.	transcript_id "STRG.44052.1"; gene_id "STRG.44052";
chr5B	StringTie	exon	408173956	408174036	1000	-	.	transcript_id "STRG.44052.1"; gene_id "STRG.44052";
chr5B	StringTie	exon	408174553	408174627	1000	-	.	transcript_id "STRG.44052.1"; gene_id "STRG.44052";
chr5B	StringTie	exon	408174734	408174793	1000	-	.	transcript_id "STRG.44052.1"; gene_id "STRG.44052";
chr5B	StringTie	exon	408175350	408175442	1000	-	.	transcript_id "STRG.44052.1"; gene_id "STRG.44052";
chr5B	StringTie	exon	408175557	408175752	1000	-	.	transcript_id "STRG.44052.1"; gene_id "STRG.44052";
chr5B	StringTie	exon	408175849	408175967	1000	-	.	transcript_id "STRG.44052.1"; gene_id "STRG.44052";
chr5B	StringTie	exon	408176042	408176163	1000	-	.	transcript_id "STRG.44052.1"; gene_id "STRG.44052";
chr5B	StringTie	exon	408176251	408176378	1000	-	.	transcript_id "STRG.44052.1"; gene_id "STRG.44052";
chr5B	StringTie	transcript	408181483	408186857	1000	-	.	transcript_id "STRG.44053.1"; gene_id "STRG.44053"
chr5B	StringTie	exon	408181483	408181790	1000	-	.	transcript_id "STRG.44053.1"; gene_id "STRG.44053";
chr5B	StringTie	exon	408181900	408181989	1000	-	.	transcript_id "STRG.44053.1"; gene_id "STRG.44053";
chr5B	StringTie	exon	408184584	408184664	1000	-	.	transcript_id "STRG.44053.1"; gene_id "STRG.44053";
chr5B	StringTie	exon	408186068	408186263	1000	-	.	transcript_id "STRG.44053.1"; gene_id "STRG.44053";
chr5B	StringTie	exon	408186360	408186478	1000	-	.	transcript_id "STRG.44053.1"; gene_id "STRG.44053";
chr5B	StringTie	exon	408186553	408186674	1000	-	.	transcript_id "STRG.44053.1"; gene_id "STRG.44053";
chr5B	StringTie	exon	408186762	408186857	1000	-	.	transcript_id "STRG.44053.1"; gene_id "STRG.44053";
chr5B	StringTie	transcript	408297258	408302103	1000	-	.	transcript_id "STRG.44054.1"; gene_id "STRG.44054"
chr5B	StringTie	exon	408297258	408298508	1000	-	.	transcript_id "STRG.44054.1"; gene_id "STRG.44054";
chr5B	StringTie	exon	408299309	408301126	1000	-	.	transcript_id "STRG.44054.1"; gene_id "STRG.44054";
chr5B	StringTie	exon	408301258	408301318	1000	-	.	transcript_id "STRG.44054.1"; gene_id "STRG.44054";
chr5B	StringTie	exon	408301835	408302103	1000	-	.	transcript_id "STRG.44054.1"; gene_id "STRG.44054";
chr5B	StringTie	transcript	408519543	408523539	1000	+	.	transcript_id "STRG.44056.1"; gene_id "STRG.44056"
chr5B	StringTie	exon	408519543	408520193	1000	+	.	transcript_id "STRG.44056.1"; gene_id "STRG.44056";
chr5B	StringTie	exon	408520297	408520403	1000	+	.	transcript_id "STRG.44056.1"; gene_id "STRG.44056";
chr5B	StringTie	exon	408520896	408521260	1000	+	.	transcript_id "STRG.44056.1"; gene_id "STRG.44056";
chr5B	StringTie	exon	408521969	408522040	1000	+	.	transcript_id "STRG.44056.1"; gene_id "STRG.44056";
chr5B	StringTie	exon	408523137	408523539	1000	+	.	transcript_id "STRG.44056.1"; gene_id "STRG.44056";
chr5B	StringTie	transcript	408519543	408527130	1000	+	.	transcript_id "STRG.44056.2"; gene_id "STRG.44056"
chr5B	StringTie	exon	408519543	408520193	1000	+	.	transcript_id "STRG.44056.2"; gene_id "STRG.44056";
chr5B	StringTie	exon	408520297	408520403	1000	+	.	transcript_id "STRG.44056.2"; gene_id "STRG.44056";
chr5B	StringTie	exon	408520896	408522040	1000	+	.	transcript_id "STRG.44056.2"; gene_id "STRG.44056";
chr5B	StringTie	exon	408523137	408523539	1000	+	.	transcript_id "STRG.44056.2"; gene_id "STRG.44056";
chr5B	StringTie	exon	408524986	408525211	1000	+	.	transcript_id "STRG.44056.2"; gene_id "STRG.44056";
chr5B	StringTie	exon	408525634	408525807	1000	+	.	transcript_id "STRG.44056.2"; gene_id "STRG.44056";
chr5B	StringTie	exon	408526749	408527130	1000	+	.	transcript_id "STRG.44056.2"; gene_id "STRG.44056";
chr5B	StringTie	transcript	408519543	408527130	1000	+	.	transcript_id "STRG.44056.3"; gene_id "STRG.44056"
chr5B	StringTie	exon	408519543	408520193	1000	+	.	transcript_id "STRG.44056.3"; gene_id "STRG.44056";
chr5B	StringTie	exon	408520297	408520403	1000	+	.	transcript_id "STRG.44056.3"; gene_id "STRG.44056";
chr5B	StringTie	exon	408520896	408521066	1000	+	.	transcript_id "STRG.44056.3"; gene_id "STRG.44056";
chr5B	StringTie	exon	408521969	408522040	1000	+	.	transcript_id "STRG.44056.3"; gene_id "STRG.44056";
chr5B	StringTie	exon	408523137	408523539	1000	+	.	transcript_id "STRG.44056.3"; gene_id "STRG.44056";
chr5B	StringTie	exon	408524986	408525807	1000	+	.	transcript_id "STRG.44056.3"; gene_id "STRG.44056";
chr5B	StringTie	exon	408526749	408527130	1000	+	.	transcript_id "STRG.44056.3"; gene_id "STRG.44056";
chr5B	StringTie	transcript	408519543	408527130	1000	+	.	transcript_id "STRG.44056.4"; gene_id "STRG.44056"
chr5B	StringTie	exon	408519543	408520193	1000	+	.	transcript_id "STRG.44056.4"; gene_id "STRG.44056";
chr5B	StringTie	exon	408520297	408520403	1000	+	.	transcript_id "STRG.44056.4"; gene_id "STRG.44056";
chr5B	StringTie	exon	408520896	408521066	1000	+	.	transcript_id "STRG.44056.4"; gene_id "STRG.44056";
chr5B	StringTie	exon	408521969	408522040	1000	+	.	transcript_id "STRG.44056.4"; gene_id "STRG.44056";
chr5B	StringTie	exon	408523137	408523539	1000	+	.	transcript_id "STRG.44056.4"; gene_id "STRG.44056";
chr5B	StringTie	exon	408524986	408525211	1000	+	.	transcript_id "STRG.44056.4"; gene_id "STRG.44056";
chr5B	StringTie	exon	408525634	408525807	1000	+	.	transcript_id "STRG.44056.4"; gene_id "STRG.44056";
chr5B	StringTie	exon	408526749	408527130	1000	+	.	transcript_id "STRG.44056.4"; gene_id "STRG.44056";
chr5B	StringTie	transcript	408519543	408527130	1000	+	.	transcript_id "STRG.44056.5"; gene_id "STRG.44056"
chr5B	StringTie	exon	408519543	408520193	1000	+	.	transcript_id "STRG.44056.5"; gene_id "STRG.44056";
chr5B	StringTie	exon	408520297	408520403	1000	+	.	transcript_id "STRG.44056.5"; gene_id "STRG.44056";
chr5B	StringTie	exon	408520896	408521066	1000	+	.	transcript_id "STRG.44056.5"; gene_id "STRG.44056";
chr5B	StringTie	exon	408521969	408522040	1000	+	.	transcript_id "STRG.44056.5"; gene_id "STRG.44056";
chr5B	StringTie	exon	408523137	408523539	1000	+	.	transcript_id "STRG.44056.5"; gene_id "STRG.44056";
chr5B	StringTie	exon	408524986	408525211	1000	+	.	transcript_id "STRG.44056.5"; gene_id "STRG.44056";
chr5B	StringTie	exon	408525634	408527130	1000	+	.	transcript_id "STRG.44056.5"; gene_id "STRG.44056";
chr5B	StringTie	transcript	408521067	408527130	1000	+	.	transcript_id "STRG.44056.6"; gene_id "STRG.44056"
chr5B	StringTie	exon	408521067	408521260	1000	+	.	transcript_id "STRG.44056.6"; gene_id "STRG.44056";
chr5B	StringTie	exon	408521969	408522040	1000	+	.	transcript_id "STRG.44056.6"; gene_id "STRG.44056";
chr5B	StringTie	exon	408523137	408523539	1000	+	.	transcript_id "STRG.44056.6"; gene_id "STRG.44056";
chr5B	StringTie	exon	408524986	408525211	1000	+	.	transcript_id "STRG.44056.6"; gene_id "STRG.44056";
chr5B	StringTie	exon	408525634	408525807	1000	+	.	transcript_id "STRG.44056.6"; gene_id "STRG.44056";
chr5B	StringTie	exon	408526749	408527130	1000	+	.	transcript_id "STRG.44056.6"; gene_id "STRG.44056";
chr5B	StringTie	transcript	408528630	408532479	1000	+	.	transcript_id "STRG.44055.1"; gene_id "STRG.44055"
chr5B	StringTie	exon	408528630	408532479	1000	+	.	transcript_id "STRG.44055.1"; gene_id "STRG.44055";
chr5B	StringTie	transcript	408528630	408532479	1000	+	.	transcript_id "STRG.44055.2"; gene_id "STRG.44055"
chr5B	StringTie	exon	408528630	408531324	1000	+	.	transcript_id "STRG.44055.2"; gene_id "STRG.44055";
chr5B	StringTie	exon	408532089	408532479	1000	+	.	transcript_id "STRG.44055.2"; gene_id "STRG.44055";
chr5B	StringTie	transcript	409689368	409693397	1000	-	.	transcript_id "STRG.44057.1"; gene_id "STRG.44057"
chr5B	StringTie	exon	409689368	409690095	1000	-	.	transcript_id "STRG.44057.1"; gene_id "STRG.44057";
chr5B	StringTie	exon	409690195	409690401	1000	-	.	transcript_id "STRG.44057.1"; gene_id "STRG.44057";
chr5B	StringTie	exon	409690504	409690611	1000	-	.	transcript_id "STRG.44057.1"; gene_id "STRG.44057";
chr5B	StringTie	exon	409690709	409690962	1000	-	.	transcript_id "STRG.44057.1"; gene_id "STRG.44057";
chr5B	StringTie	exon	409691597	409691718	1000	-	.	transcript_id "STRG.44057.1"; gene_id "STRG.44057";
chr5B	StringTie	exon	409692178	409692397	1000	-	.	transcript_id "STRG.44057.1"; gene_id "STRG.44057";
chr5B	StringTie	exon	409692482	409692714	1000	-	.	transcript_id "STRG.44057.1"; gene_id "STRG.44057";
chr5B	StringTie	exon	409692810	409693030	1000	-	.	transcript_id "STRG.44057.1"; gene_id "STRG.44057";
chr5B	StringTie	exon	409693156	409693397	1000	-	.	transcript_id "STRG.44057.1"; gene_id "STRG.44057";
chr5B	StringTie	transcript	409689368	409693397	1000	-	.	transcript_id "STRG.44057.2"; gene_id "STRG.44057"
chr5B	StringTie	exon	409689368	409690095	1000	-	.	transcript_id "STRG.44057.2"; gene_id "STRG.44057";
chr5B	StringTie	exon	409690195	409690401	1000	-	.	transcript_id "STRG.44057.2"; gene_id "STRG.44057";
chr5B	StringTie	exon	409690504	409690611	1000	-	.	transcript_id "STRG.44057.2"; gene_id "STRG.44057";
chr5B	StringTie	exon	409690709	409690962	1000	-	.	transcript_id "STRG.44057.2"; gene_id "STRG.44057";
chr5B	StringTie	exon	409691597	409691718	1000	-	.	transcript_id "STRG.44057.2"; gene_id "STRG.44057";
chr5B	StringTie	exon	409692178	409692397	1000	-	.	transcript_id "STRG.44057.2"; gene_id "STRG.44057";
chr5B	StringTie	exon	409692482	409692750	1000	-	.	transcript_id "STRG.44057.2"; gene_id "STRG.44057";
chr5B	StringTie	exon	409692810	409693030	1000	-	.	transcript_id "STRG.44057.2"; gene_id "STRG.44057";
chr5B	StringTie	exon	409693156	409693397	1000	-	.	transcript_id "STRG.44057.2"; gene_id "STRG.44057";
chr5B	StringTie	transcript	409849054	409852179	1000	+	.	transcript_id "STRG.44058.1"; gene_id "STRG.44058"
chr5B	StringTie	exon	409849054	409849307	1000	+	.	transcript_id "STRG.44058.1"; gene_id "STRG.44058";
chr5B	StringTie	exon	409849405	409849476	1000	+	.	transcript_id "STRG.44058.1"; gene_id "STRG.44058";
chr5B	StringTie	exon	409849610	409849726	1000	+	.	transcript_id "STRG.44058.1"; gene_id "STRG.44058";
chr5B	StringTie	exon	409850849	409851101	1000	+	.	transcript_id "STRG.44058.1"; gene_id "STRG.44058";
chr5B	StringTie	exon	409851167	409851325	1000	+	.	transcript_id "STRG.44058.1"; gene_id "STRG.44058";
chr5B	StringTie	exon	409851447	409851598	1000	+	.	transcript_id "STRG.44058.1"; gene_id "STRG.44058";
chr5B	StringTie	exon	409851706	409852179	1000	+	.	transcript_id "STRG.44058.1"; gene_id "STRG.44058";
chr5B	StringTie	transcript	409852350	409860167	1000	+	.	transcript_id "STRG.44059.1"; gene_id "STRG.44059"
chr5B	StringTie	exon	409852350	409853042	1000	+	.	transcript_id "STRG.44059.1"; gene_id "STRG.44059";
chr5B	StringTie	exon	409853134	409853247	1000	+	.	transcript_id "STRG.44059.1"; gene_id "STRG.44059";
chr5B	StringTie	exon	409856629	409856836	1000	+	.	transcript_id "STRG.44059.1"; gene_id "STRG.44059";
chr5B	StringTie	exon	409856959	409857120	1000	+	.	transcript_id "STRG.44059.1"; gene_id "STRG.44059";
chr5B	StringTie	exon	409857243	409857394	1000	+	.	transcript_id "STRG.44059.1"; gene_id "STRG.44059";
chr5B	StringTie	exon	409857503	409858209	1000	+	.	transcript_id "STRG.44059.1"; gene_id "STRG.44059";
chr5B	StringTie	exon	409858326	409860167	1000	+	.	transcript_id "STRG.44059.1"; gene_id "STRG.44059";
chr5B	StringTie	transcript	409860031	409864592	1000	-	.	transcript_id "STRG.44060.1"; gene_id "STRG.44060"
chr5B	StringTie	exon	409860031	409861843	1000	-	.	transcript_id "STRG.44060.1"; gene_id "STRG.44060";
chr5B	StringTie	exon	409862575	409862731	1000	-	.	transcript_id "STRG.44060.1"; gene_id "STRG.44060";
chr5B	StringTie	exon	409862804	409863616	1000	-	.	transcript_id "STRG.44060.1"; gene_id "STRG.44060";
chr5B	StringTie	exon	409863871	409864196	1000	-	.	transcript_id "STRG.44060.1"; gene_id "STRG.44060";
chr5B	StringTie	exon	409864281	409864592	1000	-	.	transcript_id "STRG.44060.1"; gene_id "STRG.44060";
chr5B	StringTie	transcript	409860031	409864592	1000	-	.	transcript_id "STRG.44060.2"; gene_id "STRG.44060"
chr5B	StringTie	exon	409860031	409861843	1000	-	.	transcript_id "STRG.44060.2"; gene_id "STRG.44060";
chr5B	StringTie	exon	409862575	409862884	1000	-	.	transcript_id "STRG.44060.2"; gene_id "STRG.44060";
chr5B	StringTie	exon	409862971	409863616	1000	-	.	transcript_id "STRG.44060.2"; gene_id "STRG.44060";
chr5B	StringTie	exon	409863871	409864196	1000	-	.	transcript_id "STRG.44060.2"; gene_id "STRG.44060";
chr5B	StringTie	exon	409864281	409864592	1000	-	.	transcript_id "STRG.44060.2"; gene_id "STRG.44060";
chr5B	StringTie	transcript	409860031	409864592	1000	-	.	transcript_id "STRG.44060.3"; gene_id "STRG.44060"
chr5B	StringTie	exon	409860031	409861843	1000	-	.	transcript_id "STRG.44060.3"; gene_id "STRG.44060";
chr5B	StringTie	exon	409862575	409862731	1000	-	.	transcript_id "STRG.44060.3"; gene_id "STRG.44060";
chr5B	StringTie	exon	409862804	409862884	1000	-	.	transcript_id "STRG.44060.3"; gene_id "STRG.44060";
chr5B	StringTie	exon	409862971	409863616	1000	-	.	transcript_id "STRG.44060.3"; gene_id "STRG.44060";
chr5B	StringTie	exon	409863871	409864196	1000	-	.	transcript_id "STRG.44060.3"; gene_id "STRG.44060";
chr5B	StringTie	exon	409864281	409864592	1000	-	.	transcript_id "STRG.44060.3"; gene_id "STRG.44060";
chr5B	StringTie	transcript	409860031	409864592	1000	-	.	transcript_id "STRG.44060.4"; gene_id "STRG.44060"
chr5B	StringTie	exon	409860031	409861843	1000	-	.	transcript_id "STRG.44060.4"; gene_id "STRG.44060";
chr5B	StringTie	exon	409862575	409862731	1000	-	.	transcript_id "STRG.44060.4"; gene_id "STRG.44060";
chr5B	StringTie	exon	409862804	409862884	1000	-	.	transcript_id "STRG.44060.4"; gene_id "STRG.44060";
chr5B	StringTie	exon	409863521	409863616	1000	-	.	transcript_id "STRG.44060.4"; gene_id "STRG.44060";
chr5B	StringTie	exon	409863871	409864196	1000	-	.	transcript_id "STRG.44060.4"; gene_id "STRG.44060";
chr5B	StringTie	exon	409864281	409864592	1000	-	.	transcript_id "STRG.44060.4"; gene_id "STRG.44060";
chr5B	StringTie	transcript	409860031	409864592	1000	-	.	transcript_id "STRG.44060.5"; gene_id "STRG.44060"
chr5B	StringTie	exon	409860031	409861843	1000	-	.	transcript_id "STRG.44060.5"; gene_id "STRG.44060";
chr5B	StringTie	exon	409862575	409863616	1000	-	.	transcript_id "STRG.44060.5"; gene_id "STRG.44060";
chr5B	StringTie	exon	409863871	409864592	1000	-	.	transcript_id "STRG.44060.5"; gene_id "STRG.44060";
chr5B	StringTie	transcript	409860031	409864592	1000	-	.	transcript_id "STRG.44060.6"; gene_id "STRG.44060"
chr5B	StringTie	exon	409860031	409861843	1000	-	.	transcript_id "STRG.44060.6"; gene_id "STRG.44060";
chr5B	StringTie	exon	409862575	409862673	1000	-	.	transcript_id "STRG.44060.6"; gene_id "STRG.44060";
chr5B	StringTie	exon	409862804	409862884	1000	-	.	transcript_id "STRG.44060.6"; gene_id "STRG.44060";
chr5B	StringTie	exon	409862971	409863127	1000	-	.	transcript_id "STRG.44060.6"; gene_id "STRG.44060";
chr5B	StringTie	exon	409863521	409863616	1000	-	.	transcript_id "STRG.44060.6"; gene_id "STRG.44060";
chr5B	StringTie	exon	409863871	409864196	1000	-	.	transcript_id "STRG.44060.6"; gene_id "STRG.44060";
```
