## Supplementary_Data_S3 for "Interaction-specific early wheat responses to *Zymoseptoria tritici* share enhanced defense-related transcription during incompatibility": Data_S3_FLD_DTU_anno.gtf (part 57 of 87)

```
chr5B	StringTie	exon	409864281	409864592	1000	-	.	transcript_id "STRG.44060.6"; gene_id "STRG.44060";
chr5B	StringTie	transcript	409860031	409864592	1000	-	.	transcript_id "STRG.44060.7"; gene_id "STRG.44060"
chr5B	StringTie	exon	409860031	409861843	1000	-	.	transcript_id "STRG.44060.7"; gene_id "STRG.44060";
chr5B	StringTie	exon	409862575	409862731	1000	-	.	transcript_id "STRG.44060.7"; gene_id "STRG.44060";
chr5B	StringTie	exon	409862804	409862884	1000	-	.	transcript_id "STRG.44060.7"; gene_id "STRG.44060";
chr5B	StringTie	exon	409862971	409863081	1000	-	.	transcript_id "STRG.44060.7"; gene_id "STRG.44060";
chr5B	StringTie	exon	409863169	409863616	1000	-	.	transcript_id "STRG.44060.7"; gene_id "STRG.44060";
chr5B	StringTie	exon	409863871	409864196	1000	-	.	transcript_id "STRG.44060.7"; gene_id "STRG.44060";
chr5B	StringTie	exon	409864281	409864592	1000	-	.	transcript_id "STRG.44060.7"; gene_id "STRG.44060";
chr5B	StringTie	transcript	409860031	409864592	1000	-	.	transcript_id "STRG.44060.8"; gene_id "STRG.44060"
chr5B	StringTie	exon	409860031	409863616	1000	-	.	transcript_id "STRG.44060.8"; gene_id "STRG.44060";
chr5B	StringTie	exon	409863871	409864592	1000	-	.	transcript_id "STRG.44060.8"; gene_id "STRG.44060";
chr5B	StringTie	transcript	409866556	409868764	1000	-	.	transcript_id "STRG.44061.1"; gene_id "STRG.44061"
chr5B	StringTie	exon	409866556	409867182	1000	-	.	transcript_id "STRG.44061.1"; gene_id "STRG.44061";
chr5B	StringTie	exon	409868129	409868764	1000	-	.	transcript_id "STRG.44061.1"; gene_id "STRG.44061";
chr5B	StringTie	transcript	410032506	410033947	1000	+	.	transcript_id "STRG.44062.1"; gene_id "STRG.44062"
chr5B	StringTie	exon	410032506	410033947	1000	+	.	transcript_id "STRG.44062.1"; gene_id "STRG.44062";
chr5B	StringTie	transcript	410035673	410041661	1000	+	.	transcript_id "STRG.44063.1"; gene_id "STRG.44063"
chr5B	StringTie	exon	410035673	410036670	1000	+	.	transcript_id "STRG.44063.1"; gene_id "STRG.44063";
chr5B	StringTie	exon	410036772	410037098	1000	+	.	transcript_id "STRG.44063.1"; gene_id "STRG.44063";
chr5B	StringTie	exon	410037185	410037391	1000	+	.	transcript_id "STRG.44063.1"; gene_id "STRG.44063";
chr5B	StringTie	exon	410037468	410037608	1000	+	.	transcript_id "STRG.44063.1"; gene_id "STRG.44063";
chr5B	StringTie	exon	410038015	410038341	1000	+	.	transcript_id "STRG.44063.1"; gene_id "STRG.44063";
chr5B	StringTie	exon	410038427	410038551	1000	+	.	transcript_id "STRG.44063.1"; gene_id "STRG.44063";
chr5B	StringTie	exon	410039200	410039417	1000	+	.	transcript_id "STRG.44063.1"; gene_id "STRG.44063";
chr5B	StringTie	exon	410039508	410039735	1000	+	.	transcript_id "STRG.44063.1"; gene_id "STRG.44063";
chr5B	StringTie	exon	410039818	410040053	1000	+	.	transcript_id "STRG.44063.1"; gene_id "STRG.44063";
chr5B	StringTie	exon	410040213	410040451	1000	+	.	transcript_id "STRG.44063.1"; gene_id "STRG.44063";
chr5B	StringTie	exon	410040612	410040771	1000	+	.	transcript_id "STRG.44063.1"; gene_id "STRG.44063";
chr5B	StringTie	exon	410040859	410041022	1000	+	.	transcript_id "STRG.44063.1"; gene_id "STRG.44063";
chr5B	StringTie	exon	410041157	410041248	1000	+	.	transcript_id "STRG.44063.1"; gene_id "STRG.44063";
chr5B	StringTie	exon	410041386	410041661	1000	+	.	transcript_id "STRG.44063.1"; gene_id "STRG.44063";
chr5B	StringTie	transcript	410041741	410047928	1000	-	.	transcript_id "STRG.44064.1"; gene_id "STRG.44064"
chr5B	StringTie	exon	410041741	410042235	1000	-	.	transcript_id "STRG.44064.1"; gene_id "STRG.44064";
chr5B	StringTie	exon	410042403	410042723	1000	-	.	transcript_id "STRG.44064.1"; gene_id "STRG.44064";
chr5B	StringTie	exon	410043968	410044012	1000	-	.	transcript_id "STRG.44064.1"; gene_id "STRG.44064";
chr5B	StringTie	exon	410044113	410044202	1000	-	.	transcript_id "STRG.44064.1"; gene_id "STRG.44064";
chr5B	StringTie	exon	410044597	410044720	1000	-	.	transcript_id "STRG.44064.1"; gene_id "STRG.44064";
chr5B	StringTie	exon	410045057	410045154	1000	-	.	transcript_id "STRG.44064.1"; gene_id "STRG.44064";
chr5B	StringTie	exon	410045555	410045665	1000	-	.	transcript_id "STRG.44064.1"; gene_id "STRG.44064";
chr5B	StringTie	exon	410045859	410046023	1000	-	.	transcript_id "STRG.44064.1"; gene_id "STRG.44064";
chr5B	StringTie	exon	410046500	410046601	1000	-	.	transcript_id "STRG.44064.1"; gene_id "STRG.44064";
chr5B	StringTie	exon	410046895	410047044	1000	-	.	transcript_id "STRG.44064.1"; gene_id "STRG.44064";
chr5B	StringTie	exon	410047131	410047267	1000	-	.	transcript_id "STRG.44064.1"; gene_id "STRG.44064";
chr5B	StringTie	exon	410047348	410047500	1000	-	.	transcript_id "STRG.44064.1"; gene_id "STRG.44064";
chr5B	StringTie	exon	410047612	410047928	1000	-	.	transcript_id "STRG.44064.1"; gene_id "STRG.44064";
chr5B	StringTie	transcript	410283323	410286618	1000	+	.	transcript_id "STRG.44065.1"; gene_id "STRG.44065"
chr5B	StringTie	exon	410283323	410283466	1000	+	.	transcript_id "STRG.44065.1"; gene_id "STRG.44065";
chr5B	StringTie	exon	410284471	410284626	1000	+	.	transcript_id "STRG.44065.1"; gene_id "STRG.44065";
chr5B	StringTie	exon	410284741	410286618	1000	+	.	transcript_id "STRG.44065.1"; gene_id "STRG.44065";
chr5B	StringTie	transcript	410641531	410643205	1000	-	.	transcript_id "STRG.44066.1"; gene_id "STRG.44066"
chr5B	StringTie	exon	410641531	410642303	1000	-	.	transcript_id "STRG.44066.1"; gene_id "STRG.44066";
chr5B	StringTie	exon	410642396	410643205	1000	-	.	transcript_id "STRG.44066.1"; gene_id "STRG.44066";
chr5B	StringTie	transcript	410758366	410762903	1000	-	.	transcript_id "STRG.44067.1"; gene_id "STRG.44067"
chr5B	StringTie	exon	410758366	410759312	1000	-	.	transcript_id "STRG.44067.1"; gene_id "STRG.44067";
chr5B	StringTie	exon	410760591	410760667	1000	-	.	transcript_id "STRG.44067.1"; gene_id "STRG.44067";
chr5B	StringTie	exon	410760796	410760846	1000	-	.	transcript_id "STRG.44067.1"; gene_id "STRG.44067";
chr5B	StringTie	exon	410761111	410761184	1000	-	.	transcript_id "STRG.44067.1"; gene_id "STRG.44067";
chr5B	StringTie	exon	410761965	410762053	1000	-	.	transcript_id "STRG.44067.1"; gene_id "STRG.44067";
chr5B	StringTie	exon	410762340	410762422	1000	-	.	transcript_id "STRG.44067.1"; gene_id "STRG.44067";
chr5B	StringTie	exon	410762512	410762903	1000	-	.	transcript_id "STRG.44067.1"; gene_id "STRG.44067";
chr5B	StringTie	transcript	410768035	410773137	1000	-	.	transcript_id "STRG.44068.1"; gene_id "STRG.44068"
chr5B	StringTie	exon	410768035	410768760	1000	-	.	transcript_id "STRG.44068.1"; gene_id "STRG.44068";
chr5B	StringTie	exon	410768862	410769317	1000	-	.	transcript_id "STRG.44068.1"; gene_id "STRG.44068";
chr5B	StringTie	exon	410769510	410769659	1000	-	.	transcript_id "STRG.44068.1"; gene_id "STRG.44068";
chr5B	StringTie	exon	410772827	410773137	1000	-	.	transcript_id "STRG.44068.1"; gene_id "STRG.44068";
chr5B	StringTie	transcript	410768862	410773137	1000	-	.	transcript_id "STRG.44068.2"; gene_id "STRG.44068"
chr5B	StringTie	exon	410768862	410769317	1000	-	.	transcript_id "STRG.44068.2"; gene_id "STRG.44068";
chr5B	StringTie	exon	410769510	410769659	1000	-	.	transcript_id "STRG.44068.2"; gene_id "STRG.44068";
chr5B	StringTie	exon	410772827	410773137	1000	-	.	transcript_id "STRG.44068.2"; gene_id "STRG.44068";
chr5B	StringTie	transcript	410981179	410991077	1000	+	.	transcript_id "STRG.44069.1"; gene_id "STRG.44069"
chr5B	StringTie	exon	410981179	410981791	1000	+	.	transcript_id "STRG.44069.1"; gene_id "STRG.44069";
chr5B	StringTie	exon	410986414	410986586	1000	+	.	transcript_id "STRG.44069.1"; gene_id "STRG.44069";
chr5B	StringTie	exon	410987044	410987205	1000	+	.	transcript_id "STRG.44069.1"; gene_id "STRG.44069";
chr5B	StringTie	exon	410987319	410987460	1000	+	.	transcript_id "STRG.44069.1"; gene_id "STRG.44069";
chr5B	StringTie	exon	410987562	410987786	1000	+	.	transcript_id "STRG.44069.1"; gene_id "STRG.44069";
chr5B	StringTie	exon	410987945	410988007	1000	+	.	transcript_id "STRG.44069.1"; gene_id "STRG.44069";
chr5B	StringTie	exon	410988117	410988191	1000	+	.	transcript_id "STRG.44069.1"; gene_id "STRG.44069";
chr5B	StringTie	exon	410990565	410991077	1000	+	.	transcript_id "STRG.44069.1"; gene_id "STRG.44069";
chr5B	StringTie	transcript	411662962	411666278	1000	-	.	transcript_id "STRG.44070.1"; gene_id "STRG.44070"
chr5B	StringTie	exon	411662962	411666278	1000	-	.	transcript_id "STRG.44070.1"; gene_id "STRG.44070";
chr5B	StringTie	transcript	411705881	411707826	1000	-	.	transcript_id "STRG.44071.1"; gene_id "STRG.44071"
chr5B	StringTie	exon	411705881	411706774	1000	-	.	transcript_id "STRG.44071.1"; gene_id "STRG.44071";
chr5B	StringTie	exon	411707211	411707826	1000	-	.	transcript_id "STRG.44071.1"; gene_id "STRG.44071";
chr5B	StringTie	transcript	411960290	411966186	1000	+	.	transcript_id "STRG.44072.1"; gene_id "STRG.44072"
chr5B	StringTie	exon	411960290	411960722	1000	+	.	transcript_id "STRG.44072.1"; gene_id "STRG.44072";
chr5B	StringTie	exon	411962215	411963541	1000	+	.	transcript_id "STRG.44072.1"; gene_id "STRG.44072";
chr5B	StringTie	exon	411963878	411963997	1000	+	.	transcript_id "STRG.44072.1"; gene_id "STRG.44072";
chr5B	StringTie	exon	411964417	411964533	1000	+	.	transcript_id "STRG.44072.1"; gene_id "STRG.44072";
chr5B	StringTie	exon	411964652	411964741	1000	+	.	transcript_id "STRG.44072.1"; gene_id "STRG.44072";
chr5B	StringTie	exon	411965264	411965371	1000	+	.	transcript_id "STRG.44072.1"; gene_id "STRG.44072";
chr5B	StringTie	exon	411965544	411966186	1000	+	.	transcript_id "STRG.44072.1"; gene_id "STRG.44072";
chr5B	StringTie	transcript	411966475	411970822	1000	-	.	transcript_id "STRG.44073.1"; gene_id "STRG.44073"
chr5B	StringTie	exon	411966475	411967257	1000	-	.	transcript_id "STRG.44073.1"; gene_id "STRG.44073";
chr5B	StringTie	exon	411967364	411967717	1000	-	.	transcript_id "STRG.44073.1"; gene_id "STRG.44073";
chr5B	StringTie	exon	411967814	411968010	1000	-	.	transcript_id "STRG.44073.1"; gene_id "STRG.44073";
chr5B	StringTie	exon	411968101	411968305	1000	-	.	transcript_id "STRG.44073.1"; gene_id "STRG.44073";
chr5B	StringTie	exon	411968392	411968604	1000	-	.	transcript_id "STRG.44073.1"; gene_id "STRG.44073";
chr5B	StringTie	exon	411968696	411968959	1000	-	.	transcript_id "STRG.44073.1"; gene_id "STRG.44073";
chr5B	StringTie	exon	411969042	411969654	1000	-	.	transcript_id "STRG.44073.1"; gene_id "STRG.44073";
chr5B	StringTie	exon	411969758	411969881	1000	-	.	transcript_id "STRG.44073.1"; gene_id "STRG.44073";
chr5B	StringTie	exon	411969982	411970078	1000	-	.	transcript_id "STRG.44073.1"; gene_id "STRG.44073";
chr5B	StringTie	exon	411970204	411970822	1000	-	.	transcript_id "STRG.44073.1"; gene_id "STRG.44073";
chr5B	StringTie	transcript	412210704	412214885	1000	+	.	transcript_id "STRG.44074.1"; gene_id "STRG.44074"
chr5B	StringTie	exon	412210704	412211226	1000	+	.	transcript_id "STRG.44074.1"; gene_id "STRG.44074";
chr5B	StringTie	exon	412213795	412214885	1000	+	.	transcript_id "STRG.44074.1"; gene_id "STRG.44074";
chr5B	StringTie	transcript	412673333	412676270	1000	+	.	transcript_id "STRG.44075.1"; gene_id "STRG.44075"
chr5B	StringTie	exon	412673333	412673568	1000	+	.	transcript_id "STRG.44075.1"; gene_id "STRG.44075";
chr5B	StringTie	exon	412673947	412674185	1000	+	.	transcript_id "STRG.44075.1"; gene_id "STRG.44075";
chr5B	StringTie	exon	412674651	412676270	1000	+	.	transcript_id "STRG.44075.1"; gene_id "STRG.44075";
chr5B	StringTie	transcript	412673333	412676270	1000	+	.	transcript_id "STRG.44075.2"; gene_id "STRG.44075"
chr5B	StringTie	exon	412673333	412673568	1000	+	.	transcript_id "STRG.44075.2"; gene_id "STRG.44075";
chr5B	StringTie	exon	412673638	412674185	1000	+	.	transcript_id "STRG.44075.2"; gene_id "STRG.44075";
chr5B	StringTie	exon	412674651	412676270	1000	+	.	transcript_id "STRG.44075.2"; gene_id "STRG.44075";
chr5B	StringTie	transcript	412673333	412676270	1000	+	.	transcript_id "STRG.44075.3"; gene_id "STRG.44075"
chr5B	StringTie	exon	412673333	412673568	1000	+	.	transcript_id "STRG.44075.3"; gene_id "STRG.44075";
chr5B	StringTie	exon	412673638	412673693	1000	+	.	transcript_id "STRG.44075.3"; gene_id "STRG.44075";
chr5B	StringTie	exon	412673947	412674185	1000	+	.	transcript_id "STRG.44075.3"; gene_id "STRG.44075";
chr5B	StringTie	exon	412674651	412676270	1000	+	.	transcript_id "STRG.44075.3"; gene_id "STRG.44075";
chr5B	StringTie	transcript	412870444	412874479	1000	-	.	transcript_id "STRG.44076.1"; gene_id "STRG.44076"
chr5B	StringTie	exon	412870444	412872144	1000	-	.	transcript_id "STRG.44076.1"; gene_id "STRG.44076";
chr5B	StringTie	exon	412872230	412872389	1000	-	.	transcript_id "STRG.44076.1"; gene_id "STRG.44076";
chr5B	StringTie	exon	412873843	412874479	1000	-	.	transcript_id "STRG.44076.1"; gene_id "STRG.44076";
chr5B	StringTie	transcript	412870444	412874479	1000	-	.	transcript_id "STRG.44076.2"; gene_id "STRG.44076"
chr5B	StringTie	exon	412870444	412872144	1000	-	.	transcript_id "STRG.44076.2"; gene_id "STRG.44076";
chr5B	StringTie	exon	412872230	412872389	1000	-	.	transcript_id "STRG.44076.2"; gene_id "STRG.44076";
chr5B	StringTie	exon	412873843	412873900	1000	-	.	transcript_id "STRG.44076.2"; gene_id "STRG.44076";
chr5B	StringTie	exon	412873997	412874479	1000	-	.	transcript_id "STRG.44076.2"; gene_id "STRG.44076";
chr5B	StringTie	transcript	412870444	412874479	1000	-	.	transcript_id "STRG.44076.3"; gene_id "STRG.44076"
chr5B	StringTie	exon	412870444	412872144	1000	-	.	transcript_id "STRG.44076.3"; gene_id "STRG.44076";
chr5B	StringTie	exon	412872230	412874479	1000	-	.	transcript_id "STRG.44076.3"; gene_id "STRG.44076";
chr5B	StringTie	transcript	412877222	412879877	1000	-	.	transcript_id "STRG.44077.1"; gene_id "STRG.44077"
chr5B	StringTie	exon	412877222	412877574	1000	-	.	transcript_id "STRG.44077.1"; gene_id "STRG.44077";
chr5B	StringTie	exon	412877660	412877819	1000	-	.	transcript_id "STRG.44077.1"; gene_id "STRG.44077";
chr5B	StringTie	exon	412879271	412879877	1000	-	.	transcript_id "STRG.44077.1"; gene_id "STRG.44077";
chr5B	StringTie	transcript	412877222	412879877	1000	-	.	transcript_id "STRG.44077.2"; gene_id "STRG.44077"
chr5B	StringTie	exon	412877222	412877574	1000	-	.	transcript_id "STRG.44077.2"; gene_id "STRG.44077";
chr5B	StringTie	exon	412877660	412877819	1000	-	.	transcript_id "STRG.44077.2"; gene_id "STRG.44077";
chr5B	StringTie	exon	412879271	412879328	1000	-	.	transcript_id "STRG.44077.2"; gene_id "STRG.44077";
chr5B	StringTie	exon	412879425	412879877	1000	-	.	transcript_id "STRG.44077.2"; gene_id "STRG.44077";
chr5B	StringTie	transcript	413317489	413323224	1000	-	.	transcript_id "STRG.44078.1"; gene_id "STRG.44078"
chr5B	StringTie	exon	413317489	413318065	1000	-	.	transcript_id "STRG.44078.1"; gene_id "STRG.44078";
chr5B	StringTie	exon	413322744	413323224	1000	-	.	transcript_id "STRG.44078.1"; gene_id "STRG.44078";
chr5B	StringTie	transcript	413318460	413323224	1000	-	.	transcript_id "STRG.44078.2"; gene_id "STRG.44078"
chr5B	StringTie	exon	413318460	413319406	1000	-	.	transcript_id "STRG.44078.2"; gene_id "STRG.44078";
chr5B	StringTie	exon	413319533	413319654	1000	-	.	transcript_id "STRG.44078.2"; gene_id "STRG.44078";
chr5B	StringTie	exon	413322744	413323224	1000	-	.	transcript_id "STRG.44078.2"; gene_id "STRG.44078";
chr5B	StringTie	transcript	413455795	413463395	1000	+	.	transcript_id "STRG.44079.1"; gene_id "STRG.44079"
chr5B	StringTie	exon	413455795	413455986	1000	+	.	transcript_id "STRG.44079.1"; gene_id "STRG.44079";
chr5B	StringTie	exon	413456509	413456897	1000	+	.	transcript_id "STRG.44079.1"; gene_id "STRG.44079";
chr5B	StringTie	exon	413457266	413463395	1000	+	.	transcript_id "STRG.44079.1"; gene_id "STRG.44079";
chr5B	StringTie	transcript	413455795	413463395	1000	+	.	transcript_id "STRG.44079.2"; gene_id "STRG.44079"
chr5B	StringTie	exon	413455795	413455986	1000	+	.	transcript_id "STRG.44079.2"; gene_id "STRG.44079";
chr5B	StringTie	exon	413456509	413463395	1000	+	.	transcript_id "STRG.44079.2"; gene_id "STRG.44079";
chr5B	StringTie	transcript	413455795	413464330	1000	+	.	transcript_id "STRG.44079.3"; gene_id "STRG.44079"
chr5B	StringTie	exon	413455795	413455986	1000	+	.	transcript_id "STRG.44079.3"; gene_id "STRG.44079";
chr5B	StringTie	exon	413456509	413456897	1000	+	.	transcript_id "STRG.44079.3"; gene_id "STRG.44079";
chr5B	StringTie	exon	413463784	413464330	1000	+	.	transcript_id "STRG.44079.3"; gene_id "STRG.44079";
chr5B	StringTie	transcript	413463449	413465587	1000	-	.	transcript_id "STRG.44080.1"; gene_id "STRG.44080"
chr5B	StringTie	exon	413463449	413464039	1000	-	.	transcript_id "STRG.44080.1"; gene_id "STRG.44080";
chr5B	StringTie	exon	413464208	413464373	1000	-	.	transcript_id "STRG.44080.1"; gene_id "STRG.44080";
chr5B	StringTie	exon	413464479	413464549	1000	-	.	transcript_id "STRG.44080.1"; gene_id "STRG.44080";
chr5B	StringTie	exon	413464943	413465587	1000	-	.	transcript_id "STRG.44080.1"; gene_id "STRG.44080";
chr5B	StringTie	transcript	413463449	413465587	1000	-	.	transcript_id "STRG.44080.2"; gene_id "STRG.44080"
chr5B	StringTie	exon	413463449	413464039	1000	-	.	transcript_id "STRG.44080.2"; gene_id "STRG.44080";
chr5B	StringTie	exon	413464208	413464373	1000	-	.	transcript_id "STRG.44080.2"; gene_id "STRG.44080";
chr5B	StringTie	exon	413464479	413465587	1000	-	.	transcript_id "STRG.44080.2"; gene_id "STRG.44080";
chr5B	StringTie	transcript	413463449	413465587	1000	-	.	transcript_id "STRG.44080.3"; gene_id "STRG.44080"
chr5B	StringTie	exon	413463449	413464039	1000	-	.	transcript_id "STRG.44080.3"; gene_id "STRG.44080";
chr5B	StringTie	exon	413464208	413464373	1000	-	.	transcript_id "STRG.44080.3"; gene_id "STRG.44080";
chr5B	StringTie	exon	413464479	413464549	1000	-	.	transcript_id "STRG.44080.3"; gene_id "STRG.44080";
chr5B	StringTie	exon	413464627	413465587	1000	-	.	transcript_id "STRG.44080.3"; gene_id "STRG.44080";
chr5B	StringTie	transcript	413847492	413849445	1000	-	.	transcript_id "STRG.44081.1"; gene_id "STRG.44081"
chr5B	StringTie	exon	413847492	413847881	1000	-	.	transcript_id "STRG.44081.1"; gene_id "STRG.44081";
chr5B	StringTie	exon	413848061	413848320	1000	-	.	transcript_id "STRG.44081.1"; gene_id "STRG.44081";
chr5B	StringTie	exon	413849185	413849445	1000	-	.	transcript_id "STRG.44081.1"; gene_id "STRG.44081";
chr5B	StringTie	transcript	413850796	413852942	1000	-	.	transcript_id "STRG.44083.1"; gene_id "STRG.44083"
chr5B	StringTie	exon	413850796	413851290	1000	-	.	transcript_id "STRG.44083.1"; gene_id "STRG.44083";
chr5B	StringTie	exon	413852803	413852942	1000	-	.	transcript_id "STRG.44083.1"; gene_id "STRG.44083";
chr5B	StringTie	transcript	413853105	413856532	1000	+	.	transcript_id "STRG.44084.1"; gene_id "STRG.44084"
chr5B	StringTie	exon	413853105	413853324	1000	+	.	transcript_id "STRG.44084.1"; gene_id "STRG.44084";
chr5B	StringTie	exon	413853456	413853516	1000	+	.	transcript_id "STRG.44084.1"; gene_id "STRG.44084";
chr5B	StringTie	exon	413854162	413854269	1000	+	.	transcript_id "STRG.44084.1"; gene_id "STRG.44084";
chr5B	StringTie	exon	413855036	413855345	1000	+	.	transcript_id "STRG.44084.1"; gene_id "STRG.44084";
chr5B	StringTie	exon	413856158	413856532	1000	+	.	transcript_id "STRG.44084.1"; gene_id "STRG.44084";
chr5B	StringTie	transcript	413993302	413996572	1000	-	.	transcript_id "STRG.44082.1"; gene_id "STRG.44082"
chr5B	StringTie	exon	413993302	413993709	1000	-	.	transcript_id "STRG.44082.1"; gene_id "STRG.44082";
chr5B	StringTie	exon	413995535	413996126	1000	-	.	transcript_id "STRG.44082.1"; gene_id "STRG.44082";
chr5B	StringTie	exon	413996226	413996572	1000	-	.	transcript_id "STRG.44082.1"; gene_id "STRG.44082";
chr5B	StringTie	transcript	414101550	414114210	1000	+	.	transcript_id "STRG.44085.1"; gene_id "STRG.44085"
chr5B	StringTie	exon	414101550	414102033	1000	+	.	transcript_id "STRG.44085.1"; gene_id "STRG.44085";
chr5B	StringTie	exon	414103287	414103397	1000	+	.	transcript_id "STRG.44085.1"; gene_id "STRG.44085";
chr5B	StringTie	exon	414103799	414103880	1000	+	.	transcript_id "STRG.44085.1"; gene_id "STRG.44085";
chr5B	StringTie	exon	414104812	414104887	1000	+	.	transcript_id "STRG.44085.1"; gene_id "STRG.44085";
chr5B	StringTie	exon	414104965	414105050	1000	+	.	transcript_id "STRG.44085.1"; gene_id "STRG.44085";
chr5B	StringTie	exon	414105138	414105214	1000	+	.	transcript_id "STRG.44085.1"; gene_id "STRG.44085";
chr5B	StringTie	exon	414106407	414106463	1000	+	.	transcript_id "STRG.44085.1"; gene_id "STRG.44085";
chr5B	StringTie	exon	414106537	414106649	1000	+	.	transcript_id "STRG.44085.1"; gene_id "STRG.44085";
chr5B	StringTie	exon	414107254	414107333	1000	+	.	transcript_id "STRG.44085.1"; gene_id "STRG.44085";
chr5B	StringTie	exon	414107409	414107495	1000	+	.	transcript_id "STRG.44085.1"; gene_id "STRG.44085";
chr5B	StringTie	exon	414108014	414108094	1000	+	.	transcript_id "STRG.44085.1"; gene_id "STRG.44085";
chr5B	StringTie	exon	414111018	414111149	1000	+	.	transcript_id "STRG.44085.1"; gene_id "STRG.44085";
chr5B	StringTie	exon	414111226	414111399	1000	+	.	transcript_id "STRG.44085.1"; gene_id "STRG.44085";
chr5B	StringTie	exon	414112445	414112526	1000	+	.	transcript_id "STRG.44085.1"; gene_id "STRG.44085";
chr5B	StringTie	exon	414112644	414112702	1000	+	.	transcript_id "STRG.44085.1"; gene_id "STRG.44085";
chr5B	StringTie	exon	414112798	414112878	1000	+	.	transcript_id "STRG.44085.1"; gene_id "STRG.44085";
chr5B	StringTie	exon	414112949	414113023	1000	+	.	transcript_id "STRG.44085.1"; gene_id "STRG.44085";
chr5B	StringTie	exon	414113121	414113201	1000	+	.	transcript_id "STRG.44085.1"; gene_id "STRG.44085";
chr5B	StringTie	exon	414113328	414113375	1000	+	.	transcript_id "STRG.44085.1"; gene_id "STRG.44085";
chr5B	StringTie	exon	414113533	414114210	1000	+	.	transcript_id "STRG.44085.1"; gene_id "STRG.44085";
chr5B	StringTie	transcript	414101550	414114210	1000	+	.	transcript_id "STRG.44085.2"; gene_id "STRG.44085"
chr5B	StringTie	exon	414101550	414102033	1000	+	.	transcript_id "STRG.44085.2"; gene_id "STRG.44085";
chr5B	StringTie	exon	414103287	414103397	1000	+	.	transcript_id "STRG.44085.2"; gene_id "STRG.44085";
chr5B	StringTie	exon	414103799	414103880	1000	+	.	transcript_id "STRG.44085.2"; gene_id "STRG.44085";
chr5B	StringTie	exon	414104812	414104887	1000	+	.	transcript_id "STRG.44085.2"; gene_id "STRG.44085";
chr5B	StringTie	exon	414104965	414105050	1000	+	.	transcript_id "STRG.44085.2"; gene_id "STRG.44085";
chr5B	StringTie	exon	414105138	414105214	1000	+	.	transcript_id "STRG.44085.2"; gene_id "STRG.44085";
chr5B	StringTie	exon	414106407	414106649	1000	+	.	transcript_id "STRG.44085.2"; gene_id "STRG.44085";
chr5B	StringTie	exon	414107254	414107333	1000	+	.	transcript_id "STRG.44085.2"; gene_id "STRG.44085";
chr5B	StringTie	exon	414107409	414107495	1000	+	.	transcript_id "STRG.44085.2"; gene_id "STRG.44085";
chr5B	StringTie	exon	414108014	414108094	1000	+	.	transcript_id "STRG.44085.2"; gene_id "STRG.44085";
chr5B	StringTie	exon	414111018	414111149	1000	+	.	transcript_id "STRG.44085.2"; gene_id "STRG.44085";
chr5B	StringTie	exon	414111226	414112526	1000	+	.	transcript_id "STRG.44085.2"; gene_id "STRG.44085";
chr5B	StringTie	exon	414112644	414112702	1000	+	.	transcript_id "STRG.44085.2"; gene_id "STRG.44085";
chr5B	StringTie	exon	414112798	414112878	1000	+	.	transcript_id "STRG.44085.2"; gene_id "STRG.44085";
chr5B	StringTie	exon	414112949	414113023	1000	+	.	transcript_id "STRG.44085.2"; gene_id "STRG.44085";
chr5B	StringTie	exon	414113121	414113201	1000	+	.	transcript_id "STRG.44085.2"; gene_id "STRG.44085";
chr5B	StringTie	exon	414113328	414113375	1000	+	.	transcript_id "STRG.44085.2"; gene_id "STRG.44085";
chr5B	StringTie	exon	414113533	414114210	1000	+	.	transcript_id "STRG.44085.2"; gene_id "STRG.44085";
chr5B	StringTie	transcript	414151994	414155293	1000	+	.	transcript_id "STRG.44086.1"; gene_id "STRG.44086"
chr5B	StringTie	exon	414151994	414152508	1000	+	.	transcript_id "STRG.44086.1"; gene_id "STRG.44086";
chr5B	StringTie	exon	414153079	414153169	1000	+	.	transcript_id "STRG.44086.1"; gene_id "STRG.44086";
chr5B	StringTie	exon	414153260	414153504	1000	+	.	transcript_id "STRG.44086.1"; gene_id "STRG.44086";
chr5B	StringTie	exon	414154248	414155293	1000	+	.	transcript_id "STRG.44086.1"; gene_id "STRG.44086";
chr5B	StringTie	transcript	414151994	414155293	1000	+	.	transcript_id "STRG.44086.2"; gene_id "STRG.44086"
chr5B	StringTie	exon	414151994	414152508	1000	+	.	transcript_id "STRG.44086.2"; gene_id "STRG.44086";
chr5B	StringTie	exon	414153260	414153504	1000	+	.	transcript_id "STRG.44086.2"; gene_id "STRG.44086";
chr5B	StringTie	exon	414154248	414155293	1000	+	.	transcript_id "STRG.44086.2"; gene_id "STRG.44086";
chr5B	StringTie	transcript	414348142	414352656	1000	+	.	transcript_id "STRG.44087.1"; gene_id "STRG.44087"
chr5B	StringTie	exon	414348142	414348462	1000	+	.	transcript_id "STRG.44087.1"; gene_id "STRG.44087";
chr5B	StringTie	exon	414348563	414348717	1000	+	.	transcript_id "STRG.44087.1"; gene_id "STRG.44087";
chr5B	StringTie	exon	414348813	414349001	1000	+	.	transcript_id "STRG.44087.1"; gene_id "STRG.44087";
chr5B	StringTie	exon	414350085	414350437	1000	+	.	transcript_id "STRG.44087.1"; gene_id "STRG.44087";
chr5B	StringTie	exon	414352174	414352656	1000	+	.	transcript_id "STRG.44087.1"; gene_id "STRG.44087";
chr5B	StringTie	transcript	414373959	414378373	1000	-	.	transcript_id "STRG.44088.9"; gene_id "STRG.44088"
chr5B	StringTie	exon	414373959	414374659	1000	-	.	transcript_id "STRG.44088.9"; gene_id "STRG.44088";
chr5B	StringTie	exon	414374909	414375319	1000	-	.	transcript_id "STRG.44088.9"; gene_id "STRG.44088";
chr5B	StringTie	exon	414376285	414378373	1000	-	.	transcript_id "STRG.44088.9"; gene_id "STRG.44088";
chr5B	StringTie	transcript	414373959	414380384	1000	-	.	transcript_id "STRG.44088.1"; gene_id "STRG.44088"
chr5B	StringTie	exon	414373959	414376932	1000	-	.	transcript_id "STRG.44088.1"; gene_id "STRG.44088";
chr5B	StringTie	exon	414377848	414377881	1000	-	.	transcript_id "STRG.44088.1"; gene_id "STRG.44088";
chr5B	StringTie	exon	414378133	414378373	1000	-	.	transcript_id "STRG.44088.1"; gene_id "STRG.44088";
chr5B	StringTie	exon	414378590	414378741	1000	-	.	transcript_id "STRG.44088.1"; gene_id "STRG.44088";
chr5B	StringTie	exon	414378852	414378980	1000	-	.	transcript_id "STRG.44088.1"; gene_id "STRG.44088";
chr5B	StringTie	exon	414379252	414379379	1000	-	.	transcript_id "STRG.44088.1"; gene_id "STRG.44088";
chr5B	StringTie	exon	414379482	414379560	1000	-	.	transcript_id "STRG.44088.1"; gene_id "STRG.44088";
chr5B	StringTie	exon	414379655	414379708	1000	-	.	transcript_id "STRG.44088.1"; gene_id "STRG.44088";
chr5B	StringTie	exon	414379824	414379898	1000	-	.	transcript_id "STRG.44088.1"; gene_id "STRG.44088";
chr5B	StringTie	exon	414379982	414380384	1000	-	.	transcript_id "STRG.44088.1"; gene_id "STRG.44088";
chr5B	StringTie	transcript	414373959	414380384	1000	-	.	transcript_id "STRG.44088.2"; gene_id "STRG.44088"
chr5B	StringTie	exon	414373959	414374335	1000	-	.	transcript_id "STRG.44088.2"; gene_id "STRG.44088";
chr5B	StringTie	exon	414374431	414374659	1000	-	.	transcript_id "STRG.44088.2"; gene_id "STRG.44088";
chr5B	StringTie	exon	414374909	414376932	1000	-	.	transcript_id "STRG.44088.2"; gene_id "STRG.44088";
chr5B	StringTie	exon	414377848	414377881	1000	-	.	transcript_id "STRG.44088.2"; gene_id "STRG.44088";
chr5B	StringTie	exon	414378133	414378373	1000	-	.	transcript_id "STRG.44088.2"; gene_id "STRG.44088";
chr5B	StringTie	exon	414378590	414378741	1000	-	.	transcript_id "STRG.44088.2"; gene_id "STRG.44088";
chr5B	StringTie	exon	414378852	414378980	1000	-	.	transcript_id "STRG.44088.2"; gene_id "STRG.44088";
chr5B	StringTie	exon	414379252	414379379	1000	-	.	transcript_id "STRG.44088.2"; gene_id "STRG.44088";
chr5B	StringTie	exon	414379482	414379560	1000	-	.	transcript_id "STRG.44088.2"; gene_id "STRG.44088";
chr5B	StringTie	exon	414379655	414379708	1000	-	.	transcript_id "STRG.44088.2"; gene_id "STRG.44088";
chr5B	StringTie	exon	414379824	414379898	1000	-	.	transcript_id "STRG.44088.2"; gene_id "STRG.44088";
chr5B	StringTie	exon	414379982	414380384	1000	-	.	transcript_id "STRG.44088.2"; gene_id "STRG.44088";
chr5B	StringTie	transcript	414373959	414380384	1000	-	.	transcript_id "STRG.44088.3"; gene_id "STRG.44088"
chr5B	StringTie	exon	414373959	414378741	1000	-	.	transcript_id "STRG.44088.3"; gene_id "STRG.44088";
chr5B	StringTie	exon	414378852	414378980	1000	-	.	transcript_id "STRG.44088.3"; gene_id "STRG.44088";
chr5B	StringTie	exon	414379252	414379379	1000	-	.	transcript_id "STRG.44088.3"; gene_id "STRG.44088";
chr5B	StringTie	exon	414379482	414379560	1000	-	.	transcript_id "STRG.44088.3"; gene_id "STRG.44088";
chr5B	StringTie	exon	414379655	414379708	1000	-	.	transcript_id "STRG.44088.3"; gene_id "STRG.44088";
chr5B	StringTie	exon	414379824	414379898	1000	-	.	transcript_id "STRG.44088.3"; gene_id "STRG.44088";
chr5B	StringTie	exon	414379982	414380384	1000	-	.	transcript_id "STRG.44088.3"; gene_id "STRG.44088";
chr5B	StringTie	transcript	414373959	414380384	1000	-	.	transcript_id "STRG.44088.4"; gene_id "STRG.44088"
chr5B	StringTie	exon	414373959	414374659	1000	-	.	transcript_id "STRG.44088.4"; gene_id "STRG.44088";
chr5B	StringTie	exon	414374909	414375319	1000	-	.	transcript_id "STRG.44088.4"; gene_id "STRG.44088";
chr5B	StringTie	exon	414376285	414376932	1000	-	.	transcript_id "STRG.44088.4"; gene_id "STRG.44088";
chr5B	StringTie	exon	414377848	414377881	1000	-	.	transcript_id "STRG.44088.4"; gene_id "STRG.44088";
chr5B	StringTie	exon	414378133	414378373	1000	-	.	transcript_id "STRG.44088.4"; gene_id "STRG.44088";
chr5B	StringTie	exon	414378590	414378741	1000	-	.	transcript_id "STRG.44088.4"; gene_id "STRG.44088";
chr5B	StringTie	exon	414378852	414378980	1000	-	.	transcript_id "STRG.44088.4"; gene_id "STRG.44088";
chr5B	StringTie	exon	414379252	414379379	1000	-	.	transcript_id "STRG.44088.4"; gene_id "STRG.44088";
chr5B	StringTie	exon	414379482	414379560	1000	-	.	transcript_id "STRG.44088.4"; gene_id "STRG.44088";
chr5B	StringTie	exon	414379655	414379708	1000	-	.	transcript_id "STRG.44088.4"; gene_id "STRG.44088";
chr5B	StringTie	exon	414379824	414379898	1000	-	.	transcript_id "STRG.44088.4"; gene_id "STRG.44088";
chr5B	StringTie	exon	414379982	414380384	1000	-	.	transcript_id "STRG.44088.4"; gene_id "STRG.44088";
chr5B	StringTie	transcript	414373959	414380384	1000	-	.	transcript_id "STRG.44088.5"; gene_id "STRG.44088"
chr5B	StringTie	exon	414373959	414378980	1000	-	.	transcript_id "STRG.44088.5"; gene_id "STRG.44088";
chr5B	StringTie	exon	414379252	414379379	1000	-	.	transcript_id "STRG.44088.5"; gene_id "STRG.44088";
chr5B	StringTie	exon	414379482	414379560	1000	-	.	transcript_id "STRG.44088.5"; gene_id "STRG.44088";
chr5B	StringTie	exon	414379655	414379708	1000	-	.	transcript_id "STRG.44088.5"; gene_id "STRG.44088";
chr5B	StringTie	exon	414379824	414379898	1000	-	.	transcript_id "STRG.44088.5"; gene_id "STRG.44088";
chr5B	StringTie	exon	414379982	414380384	1000	-	.	transcript_id "STRG.44088.5"; gene_id "STRG.44088";
chr5B	StringTie	transcript	414373959	414380384	1000	-	.	transcript_id "STRG.44088.6"; gene_id "STRG.44088"
chr5B	StringTie	exon	414373959	414374659	1000	-	.	transcript_id "STRG.44088.6"; gene_id "STRG.44088";
chr5B	StringTie	exon	414374909	414376932	1000	-	.	transcript_id "STRG.44088.6"; gene_id "STRG.44088";
chr5B	StringTie	exon	414377848	414377881	1000	-	.	transcript_id "STRG.44088.6"; gene_id "STRG.44088";
chr5B	StringTie	exon	414378133	414378373	1000	-	.	transcript_id "STRG.44088.6"; gene_id "STRG.44088";
chr5B	StringTie	exon	414378590	414378741	1000	-	.	transcript_id "STRG.44088.6"; gene_id "STRG.44088";
chr5B	StringTie	exon	414378852	414378980	1000	-	.	transcript_id "STRG.44088.6"; gene_id "STRG.44088";
chr5B	StringTie	exon	414379252	414379379	1000	-	.	transcript_id "STRG.44088.6"; gene_id "STRG.44088";
chr5B	StringTie	exon	414379482	414379560	1000	-	.	transcript_id "STRG.44088.6"; gene_id "STRG.44088";
chr5B	StringTie	exon	414379655	414379708	1000	-	.	transcript_id "STRG.44088.6"; gene_id "STRG.44088";
chr5B	StringTie	exon	414379824	414379898	1000	-	.	transcript_id "STRG.44088.6"; gene_id "STRG.44088";
chr5B	StringTie	exon	414379982	414380384	1000	-	.	transcript_id "STRG.44088.6"; gene_id "STRG.44088";
chr5B	StringTie	transcript	414373959	414380384	1000	-	.	transcript_id "STRG.44088.7"; gene_id "STRG.44088"
chr5B	StringTie	exon	414373959	414374659	1000	-	.	transcript_id "STRG.44088.7"; gene_id "STRG.44088";
chr5B	StringTie	exon	414374909	414375319	1000	-	.	transcript_id "STRG.44088.7"; gene_id "STRG.44088";
chr5B	StringTie	exon	414376285	414376932	1000	-	.	transcript_id "STRG.44088.7"; gene_id "STRG.44088";
chr5B	StringTie	exon	414377848	414377881	1000	-	.	transcript_id "STRG.44088.7"; gene_id "STRG.44088";
chr5B	StringTie	exon	414378133	414378741	1000	-	.	transcript_id "STRG.44088.7"; gene_id "STRG.44088";
chr5B	StringTie	exon	414378852	414378980	1000	-	.	transcript_id "STRG.44088.7"; gene_id "STRG.44088";
chr5B	StringTie	exon	414379252	414379379	1000	-	.	transcript_id "STRG.44088.7"; gene_id "STRG.44088";
chr5B	StringTie	exon	414379482	414379560	1000	-	.	transcript_id "STRG.44088.7"; gene_id "STRG.44088";
chr5B	StringTie	exon	414379655	414379708	1000	-	.	transcript_id "STRG.44088.7"; gene_id "STRG.44088";
chr5B	StringTie	exon	414379824	414379898	1000	-	.	transcript_id "STRG.44088.7"; gene_id "STRG.44088";
chr5B	StringTie	exon	414379982	414380384	1000	-	.	transcript_id "STRG.44088.7"; gene_id "STRG.44088";
chr5B	StringTie	transcript	414373959	414380384	1000	-	.	transcript_id "STRG.44088.8"; gene_id "STRG.44088"
chr5B	StringTie	exon	414373959	414376932	1000	-	.	transcript_id "STRG.44088.8"; gene_id "STRG.44088";
chr5B	StringTie	exon	414378133	414378373	1000	-	.	transcript_id "STRG.44088.8"; gene_id "STRG.44088";
chr5B	StringTie	exon	414378590	414378741	1000	-	.	transcript_id "STRG.44088.8"; gene_id "STRG.44088";
chr5B	StringTie	exon	414378852	414378980	1000	-	.	transcript_id "STRG.44088.8"; gene_id "STRG.44088";
chr5B	StringTie	exon	414379252	414379379	1000	-	.	transcript_id "STRG.44088.8"; gene_id "STRG.44088";
chr5B	StringTie	exon	414379482	414379560	1000	-	.	transcript_id "STRG.44088.8"; gene_id "STRG.44088";
chr5B	StringTie	exon	414379655	414379708	1000	-	.	transcript_id "STRG.44088.8"; gene_id "STRG.44088";
chr5B	StringTie	exon	414379824	414379898	1000	-	.	transcript_id "STRG.44088.8"; gene_id "STRG.44088";
chr5B	StringTie	exon	414379982	414380384	1000	-	.	transcript_id "STRG.44088.8"; gene_id "STRG.44088";
chr5B	StringTie	transcript	414605065	414606997	1000	-	.	transcript_id "STRG.44089.1"; gene_id "STRG.44089"
chr5B	StringTie	exon	414605065	414606997	1000	-	.	transcript_id "STRG.44089.1"; gene_id "STRG.44089";
chr5B	StringTie	transcript	414673518	414675554	1000	+	.	transcript_id "STRG.44090.1"; gene_id "STRG.44090"
chr5B	StringTie	exon	414673518	414675554	1000	+	.	transcript_id "STRG.44090.1"; gene_id "STRG.44090";
chr5B	StringTie	transcript	415225247	415226741	1000	+	.	transcript_id "STRG.44091.1"; gene_id "STRG.44091"
chr5B	StringTie	exon	415225247	415225480	1000	+	.	transcript_id "STRG.44091.1"; gene_id "STRG.44091";
chr5B	StringTie	exon	415225559	415225903	1000	+	.	transcript_id "STRG.44091.1"; gene_id "STRG.44091";
chr5B	StringTie	exon	415225993	415226741	1000	+	.	transcript_id "STRG.44091.1"; gene_id "STRG.44091";
chr5B	StringTie	transcript	415272705	415274627	1000	+	.	transcript_id "STRG.44092.1"; gene_id "STRG.44092"
chr5B	StringTie	exon	415272705	415273011	1000	+	.	transcript_id "STRG.44092.1"; gene_id "STRG.44092";
chr5B	StringTie	exon	415273115	415273465	1000	+	.	transcript_id "STRG.44092.1"; gene_id "STRG.44092";
chr5B	StringTie	exon	415273567	415273683	1000	+	.	transcript_id "STRG.44092.1"; gene_id "STRG.44092";
chr5B	StringTie	exon	415273792	415274627	1000	+	.	transcript_id "STRG.44092.1"; gene_id "STRG.44092";
chr5B	StringTie	transcript	415294894	415298647	1000	+	.	transcript_id "STRG.44093.1"; gene_id "STRG.44093"
chr5B	StringTie	exon	415294894	415295498	1000	+	.	transcript_id "STRG.44093.1"; gene_id "STRG.44093";
chr5B	StringTie	exon	415295632	415295706	1000	+	.	transcript_id "STRG.44093.1"; gene_id "STRG.44093";
chr5B	StringTie	exon	415295824	415296003	1000	+	.	transcript_id "STRG.44093.1"; gene_id "STRG.44093";
chr5B	StringTie	exon	415296367	415296432	1000	+	.	transcript_id "STRG.44093.1"; gene_id "STRG.44093";
chr5B	StringTie	exon	415297324	415297389	1000	+	.	transcript_id "STRG.44093.1"; gene_id "STRG.44093";
chr5B	StringTie	exon	415297509	415297577	1000	+	.	transcript_id "STRG.44093.1"; gene_id "STRG.44093";
chr5B	StringTie	exon	415297875	415298647	1000	+	.	transcript_id "STRG.44093.1"; gene_id "STRG.44093";
chr5B	StringTie	transcript	415294894	415298647	1000	+	.	transcript_id "STRG.44093.2"; gene_id "STRG.44093"
chr5B	StringTie	exon	415294894	415295498	1000	+	.	transcript_id "STRG.44093.2"; gene_id "STRG.44093";
chr5B	StringTie	exon	415295632	415295706	1000	+	.	transcript_id "STRG.44093.2"; gene_id "STRG.44093";
chr5B	StringTie	exon	415295827	415296003	1000	+	.	transcript_id "STRG.44093.2"; gene_id "STRG.44093";
chr5B	StringTie	exon	415296367	415296432	1000	+	.	transcript_id "STRG.44093.2"; gene_id "STRG.44093";
chr5B	StringTie	exon	415297324	415297389	1000	+	.	transcript_id "STRG.44093.2"; gene_id "STRG.44093";
chr5B	StringTie	exon	415297509	415297577	1000	+	.	transcript_id "STRG.44093.2"; gene_id "STRG.44093";
chr5B	StringTie	exon	415297875	415298647	1000	+	.	transcript_id "STRG.44093.2"; gene_id "STRG.44093";
chr5B	StringTie	transcript	415805085	415806551	1000	-	.	transcript_id "STRG.44094.1"; gene_id "STRG.44094"
chr5B	StringTie	exon	415805085	415806551	1000	-	.	transcript_id "STRG.44094.1"; gene_id "STRG.44094";
chr5B	StringTie	transcript	416068481	416074351	1000	+	.	transcript_id "STRG.44095.1"; gene_id "STRG.44095"
chr5B	StringTie	exon	416068481	416068747	1000	+	.	transcript_id "STRG.44095.1"; gene_id "STRG.44095";
chr5B	StringTie	exon	416069823	416070050	1000	+	.	transcript_id "STRG.44095.1"; gene_id "STRG.44095";
chr5B	StringTie	exon	416070277	416070438	1000	+	.	transcript_id "STRG.44095.1"; gene_id "STRG.44095";
chr5B	StringTie	exon	416073817	416073930	1000	+	.	transcript_id "STRG.44095.1"; gene_id "STRG.44095";
chr5B	StringTie	exon	416074021	416074351	1000	+	.	transcript_id "STRG.44095.1"; gene_id "STRG.44095";
chr5B	StringTie	transcript	416082176	416083830	1000	-	.	transcript_id "STRG.44096.1"; gene_id "STRG.44096"
chr5B	StringTie	exon	416082176	416083830	1000	-	.	transcript_id "STRG.44096.1"; gene_id "STRG.44096";
chr5B	StringTie	transcript	416430993	416436518	1000	-	.	transcript_id "STRG.44097.1"; gene_id "STRG.44097"
chr5B	StringTie	exon	416430993	416431509	1000	-	.	transcript_id "STRG.44097.1"; gene_id "STRG.44097";
chr5B	StringTie	exon	416432100	416432214	1000	-	.	transcript_id "STRG.44097.1"; gene_id "STRG.44097";
chr5B	StringTie	exon	416433471	416433633	1000	-	.	transcript_id "STRG.44097.1"; gene_id "STRG.44097";
chr5B	StringTie	exon	416433802	416433900	1000	-	.	transcript_id "STRG.44097.1"; gene_id "STRG.44097";
chr5B	StringTie	exon	416435197	416436518	1000	-	.	transcript_id "STRG.44097.1"; gene_id "STRG.44097";
chr5B	StringTie	transcript	416430993	416436518	1000	-	.	transcript_id "STRG.44097.2"; gene_id "STRG.44097"
chr5B	StringTie	exon	416430993	416431509	1000	-	.	transcript_id "STRG.44097.2"; gene_id "STRG.44097";
chr5B	StringTie	exon	416432100	416432214	1000	-	.	transcript_id "STRG.44097.2"; gene_id "STRG.44097";
chr5B	StringTie	exon	416433471	416433633	1000	-	.	transcript_id "STRG.44097.2"; gene_id "STRG.44097";
chr5B	StringTie	exon	416433802	416435080	1000	-	.	transcript_id "STRG.44097.2"; gene_id "STRG.44097";
chr5B	StringTie	exon	416435197	416436518	1000	-	.	transcript_id "STRG.44097.2"; gene_id "STRG.44097";
chr5B	StringTie	transcript	416435803	416438491	1000	+	.	transcript_id "STRG.44098.1"; gene_id "STRG.44098"
chr5B	StringTie	exon	416435803	416436872	1000	+	.	transcript_id "STRG.44098.1"; gene_id "STRG.44098";
chr5B	StringTie	exon	416436951	416437127	1000	+	.	transcript_id "STRG.44098.1"; gene_id "STRG.44098";
chr5B	StringTie	exon	416437282	416438491	1000	+	.	transcript_id "STRG.44098.1"; gene_id "STRG.44098";
chr5B	StringTie	transcript	416438824	416441117	1000	+	.	transcript_id "STRG.44099.1"; gene_id "STRG.44099"
chr5B	StringTie	exon	416438824	416439159	1000	+	.	transcript_id "STRG.44099.1"; gene_id "STRG.44099";
chr5B	StringTie	exon	416439403	416439668	1000	+	.	transcript_id "STRG.44099.1"; gene_id "STRG.44099";
chr5B	StringTie	exon	416440221	416440548	1000	+	.	transcript_id "STRG.44099.1"; gene_id "STRG.44099";
chr5B	StringTie	exon	416440674	416441117	1000	+	.	transcript_id "STRG.44099.1"; gene_id "STRG.44099";
chr5B	StringTie	transcript	416438824	416441117	1000	+	.	transcript_id "STRG.44099.2"; gene_id "STRG.44099"
chr5B	StringTie	exon	416438824	416439159	1000	+	.	transcript_id "STRG.44099.2"; gene_id "STRG.44099";
chr5B	StringTie	exon	416439403	416439716	1000	+	.	transcript_id "STRG.44099.2"; gene_id "STRG.44099";
chr5B	StringTie	exon	416439800	416440548	1000	+	.	transcript_id "STRG.44099.2"; gene_id "STRG.44099";
chr5B	StringTie	exon	416440674	416441117	1000	+	.	transcript_id "STRG.44099.2"; gene_id "STRG.44099";
chr5B	StringTie	transcript	416516607	416518535	1000	+	.	transcript_id "STRG.44100.1"; gene_id "STRG.44100"
chr5B	StringTie	exon	416516607	416516939	1000	+	.	transcript_id "STRG.44100.1"; gene_id "STRG.44100";
chr5B	StringTie	exon	416517029	416517294	1000	+	.	transcript_id "STRG.44100.1"; gene_id "STRG.44100";
chr5B	StringTie	exon	416517768	416518095	1000	+	.	transcript_id "STRG.44100.1"; gene_id "STRG.44100";
chr5B	StringTie	exon	416518220	416518535	1000	+	.	transcript_id "STRG.44100.1"; gene_id "STRG.44100";
chr5B	StringTie	transcript	416516607	416518535	1000	+	.	transcript_id "STRG.44100.2"; gene_id "STRG.44100"
chr5B	StringTie	exon	416516607	416516939	1000	+	.	transcript_id "STRG.44100.2"; gene_id "STRG.44100";
chr5B	StringTie	exon	416517029	416517294	1000	+	.	transcript_id "STRG.44100.2"; gene_id "STRG.44100";
chr5B	StringTie	exon	416517356	416517504	1000	+	.	transcript_id "STRG.44100.2"; gene_id "STRG.44100";
chr5B	StringTie	exon	416517768	416518095	1000	+	.	transcript_id "STRG.44100.2"; gene_id "STRG.44100";
chr5B	StringTie	exon	416518220	416518535	1000	+	.	transcript_id "STRG.44100.2"; gene_id "STRG.44100";
chr5B	StringTie	transcript	416516607	416518850	1000	+	.	transcript_id "STRG.44100.3"; gene_id "STRG.44100"
chr5B	StringTie	exon	416516607	416516939	1000	+	.	transcript_id "STRG.44100.3"; gene_id "STRG.44100";
chr5B	StringTie	exon	416517029	416517504	1000	+	.	transcript_id "STRG.44100.3"; gene_id "STRG.44100";
chr5B	StringTie	exon	416517768	416518095	1000	+	.	transcript_id "STRG.44100.3"; gene_id "STRG.44100";
chr5B	StringTie	exon	416518220	416518850	1000	+	.	transcript_id "STRG.44100.3"; gene_id "STRG.44100";
chr5B	StringTie	transcript	416556953	416562280	1000	-	.	transcript_id "STRG.44101.1"; gene_id "STRG.44101"
chr5B	StringTie	exon	416556953	416557596	1000	-	.	transcript_id "STRG.44101.1"; gene_id "STRG.44101";
chr5B	StringTie	exon	416557945	416558127	1000	-	.	transcript_id "STRG.44101.1"; gene_id "STRG.44101";
chr5B	StringTie	exon	416558247	416559336	1000	-	.	transcript_id "STRG.44101.1"; gene_id "STRG.44101";
chr5B	StringTie	exon	416559425	416559744	1000	-	.	transcript_id "STRG.44101.1"; gene_id "STRG.44101";
chr5B	StringTie	exon	416561577	416562280	1000	-	.	transcript_id "STRG.44101.1"; gene_id "STRG.44101";
chr5B	StringTie	transcript	416556953	416562280	1000	-	.	transcript_id "STRG.44101.2"; gene_id "STRG.44101"
chr5B	StringTie	exon	416556953	416558127	1000	-	.	transcript_id "STRG.44101.2"; gene_id "STRG.44101";
chr5B	StringTie	exon	416558247	416559336	1000	-	.	transcript_id "STRG.44101.2"; gene_id "STRG.44101";
chr5B	StringTie	exon	416559425	416559744	1000	-	.	transcript_id "STRG.44101.2"; gene_id "STRG.44101";
chr5B	StringTie	exon	416561577	416562280	1000	-	.	transcript_id "STRG.44101.2"; gene_id "STRG.44101";
chr5B	StringTie	transcript	416558451	416562280	1000	-	.	transcript_id "STRG.44101.3"; gene_id "STRG.44101"
chr5B	StringTie	exon	416558451	416559336	1000	-	.	transcript_id "STRG.44101.3"; gene_id "STRG.44101";
chr5B	StringTie	exon	416559425	416559744	1000	-	.	transcript_id "STRG.44101.3"; gene_id "STRG.44101";
chr5B	StringTie	exon	416561577	416562280	1000	-	.	transcript_id "STRG.44101.3"; gene_id "STRG.44101";
chr5B	StringTie	transcript	416660298	416666077	1000	+	.	transcript_id "STRG.44102.1"; gene_id "STRG.44102"
chr5B	StringTie	exon	416660298	416660399	1000	+	.	transcript_id "STRG.44102.1"; gene_id "STRG.44102";
chr5B	StringTie	exon	416661302	416661635	1000	+	.	transcript_id "STRG.44102.1"; gene_id "STRG.44102";
chr5B	StringTie	exon	416661736	416661817	1000	+	.	transcript_id "STRG.44102.1"; gene_id "STRG.44102";
chr5B	StringTie	exon	416662214	416662287	1000	+	.	transcript_id "STRG.44102.1"; gene_id "STRG.44102";
chr5B	StringTie	exon	416662485	416662596	1000	+	.	transcript_id "STRG.44102.1"; gene_id "STRG.44102";
chr5B	StringTie	exon	416662752	416662847	1000	+	.	transcript_id "STRG.44102.1"; gene_id "STRG.44102";
chr5B	StringTie	exon	416662934	416663035	1000	+	.	transcript_id "STRG.44102.1"; gene_id "STRG.44102";
chr5B	StringTie	exon	416663116	416663190	1000	+	.	transcript_id "STRG.44102.1"; gene_id "STRG.44102";
chr5B	StringTie	exon	416663661	416663801	1000	+	.	transcript_id "STRG.44102.1"; gene_id "STRG.44102";
chr5B	StringTie	exon	416663908	416664024	1000	+	.	transcript_id "STRG.44102.1"; gene_id "STRG.44102";
chr5B	StringTie	exon	416664110	416664214	1000	+	.	transcript_id "STRG.44102.1"; gene_id "STRG.44102";
chr5B	StringTie	exon	416664315	416664395	1000	+	.	transcript_id "STRG.44102.1"; gene_id "STRG.44102";
chr5B	StringTie	exon	416665247	416665375	1000	+	.	transcript_id "STRG.44102.1"; gene_id "STRG.44102";
chr5B	StringTie	exon	416665465	416666077	1000	+	.	transcript_id "STRG.44102.1"; gene_id "STRG.44102";
chr5B	StringTie	transcript	416660298	416666077	1000	+	.	transcript_id "STRG.44102.2"; gene_id "STRG.44102"
chr5B	StringTie	exon	416660298	416660791	1000	+	.	transcript_id "STRG.44102.2"; gene_id "STRG.44102";
chr5B	StringTie	exon	416661302	416661635	1000	+	.	transcript_id "STRG.44102.2"; gene_id "STRG.44102";
chr5B	StringTie	exon	416661736	416661817	1000	+	.	transcript_id "STRG.44102.2"; gene_id "STRG.44102";
chr5B	StringTie	exon	416662214	416662287	1000	+	.	transcript_id "STRG.44102.2"; gene_id "STRG.44102";
chr5B	StringTie	exon	416662485	416662596	1000	+	.	transcript_id "STRG.44102.2"; gene_id "STRG.44102";
chr5B	StringTie	exon	416662752	416662847	1000	+	.	transcript_id "STRG.44102.2"; gene_id "STRG.44102";
chr5B	StringTie	exon	416662934	416663035	1000	+	.	transcript_id "STRG.44102.2"; gene_id "STRG.44102";
chr5B	StringTie	exon	416663116	416663190	1000	+	.	transcript_id "STRG.44102.2"; gene_id "STRG.44102";
chr5B	StringTie	exon	416663661	416663801	1000	+	.	transcript_id "STRG.44102.2"; gene_id "STRG.44102";
chr5B	StringTie	exon	416663908	416664024	1000	+	.	transcript_id "STRG.44102.2"; gene_id "STRG.44102";
chr5B	StringTie	exon	416664110	416664214	1000	+	.	transcript_id "STRG.44102.2"; gene_id "STRG.44102";
chr5B	StringTie	exon	416664315	416664395	1000	+	.	transcript_id "STRG.44102.2"; gene_id "STRG.44102";
chr5B	StringTie	exon	416665247	416665375	1000	+	.	transcript_id "STRG.44102.2"; gene_id "STRG.44102";
chr5B	StringTie	exon	416665465	416666077	1000	+	.	transcript_id "STRG.44102.2"; gene_id "STRG.44102";
chr5B	StringTie	transcript	416988788	416996512	1000	-	.	transcript_id "STRG.44103.1"; gene_id "STRG.44103"
chr5B	StringTie	exon	416988788	416989206	1000	-	.	transcript_id "STRG.44103.1"; gene_id "STRG.44103";
chr5B	StringTie	exon	416991223	416991297	1000	-	.	transcript_id "STRG.44103.1"; gene_id "STRG.44103";
chr5B	StringTie	exon	416991440	416996512	1000	-	.	transcript_id "STRG.44103.1"; gene_id "STRG.44103";
chr5B	StringTie	transcript	416997234	417000587	1000	-	.	transcript_id "STRG.44104.1"; gene_id "STRG.44104"
chr5B	StringTie	exon	416997234	416997557	1000	-	.	transcript_id "STRG.44104.1"; gene_id "STRG.44104";
chr5B	StringTie	exon	416997656	416997733	1000	-	.	transcript_id "STRG.44104.1"; gene_id "STRG.44104";
chr5B	StringTie	exon	416997815	416998204	1000	-	.	transcript_id "STRG.44104.1"; gene_id "STRG.44104";
chr5B	StringTie	exon	416998457	416998751	1000	-	.	transcript_id "STRG.44104.1"; gene_id "STRG.44104";
chr5B	StringTie	exon	416998894	416999104	1000	-	.	transcript_id "STRG.44104.1"; gene_id "STRG.44104";
chr5B	StringTie	exon	416999196	416999848	1000	-	.	transcript_id "STRG.44104.1"; gene_id "STRG.44104";
chr5B	StringTie	exon	417000220	417000587	1000	-	.	transcript_id "STRG.44104.1"; gene_id "STRG.44104";
chr5B	StringTie	transcript	417636287	417637900	1000	+	.	transcript_id "STRG.44106.1"; gene_id "STRG.44106"
chr5B	StringTie	exon	417636287	417637900	1000	+	.	transcript_id "STRG.44106.1"; gene_id "STRG.44106";
chr5B	StringTie	transcript	418684857	418686515	1000	-	.	transcript_id "STRG.44105.1"; gene_id "STRG.44105"
chr5B	StringTie	exon	418684857	418685897	1000	-	.	transcript_id "STRG.44105.1"; gene_id "STRG.44105";
chr5B	StringTie	exon	418686015	418686144	1000	-	.	transcript_id "STRG.44105.1"; gene_id "STRG.44105";
chr5B	StringTie	exon	418686259	418686515	1000	-	.	transcript_id "STRG.44105.1"; gene_id "STRG.44105";
chr5B	StringTie	transcript	418690211	418695212	1000	+	.	transcript_id "STRG.44107.2"; gene_id "STRG.44107"
chr5B	StringTie	exon	418690211	418690563	1000	+	.	transcript_id "STRG.44107.2"; gene_id "STRG.44107";
chr5B	StringTie	exon	418692787	418695212	1000	+	.	transcript_id "STRG.44107.2"; gene_id "STRG.44107";
chr5B	StringTie	transcript	418690211	418697370	1000	+	.	transcript_id "STRG.44107.1"; gene_id "STRG.44107"
chr5B	StringTie	exon	418690211	418690563	1000	+	.	transcript_id "STRG.44107.1"; gene_id "STRG.44107";
chr5B	StringTie	exon	418695845	418697370	1000	+	.	transcript_id "STRG.44107.1"; gene_id "STRG.44107";
chr5B	StringTie	transcript	418777391	418780290	1000	-	.	transcript_id "STRG.44108.2"; gene_id "STRG.44108"
chr5B	StringTie	exon	418777391	418779101	1000	-	.	transcript_id "STRG.44108.2"; gene_id "STRG.44108";
chr5B	StringTie	exon	418779242	418779502	1000	-	.	transcript_id "STRG.44108.2"; gene_id "STRG.44108";
chr5B	StringTie	exon	418779610	418779690	1000	-	.	transcript_id "STRG.44108.2"; gene_id "STRG.44108";
chr5B	StringTie	exon	418779813	418780290	1000	-	.	transcript_id "STRG.44108.2"; gene_id "STRG.44108";
chr5B	StringTie	transcript	418777391	418783203	1000	-	.	transcript_id "STRG.44108.1"; gene_id "STRG.44108"
chr5B	StringTie	exon	418777391	418778707	1000	-	.	transcript_id "STRG.44108.1"; gene_id "STRG.44108";
chr5B	StringTie	exon	418779060	418779101	1000	-	.	transcript_id "STRG.44108.1"; gene_id "STRG.44108";
chr5B	StringTie	exon	418779242	418779502	1000	-	.	transcript_id "STRG.44108.1"; gene_id "STRG.44108";
chr5B	StringTie	exon	418779610	418779690	1000	-	.	transcript_id "STRG.44108.1"; gene_id "STRG.44108";
chr5B	StringTie	exon	418779813	418779898	1000	-	.	transcript_id "STRG.44108.1"; gene_id "STRG.44108";
chr5B	StringTie	exon	418780291	418780427	1000	-	.	transcript_id "STRG.44108.1"; gene_id "STRG.44108";
chr5B	StringTie	exon	418780913	418781011	1000	-	.	transcript_id "STRG.44108.1"; gene_id "STRG.44108";
chr5B	StringTie	exon	418781097	418781187	1000	-	.	transcript_id "STRG.44108.1"; gene_id "STRG.44108";
chr5B	StringTie	exon	418781776	418781852	1000	-	.	transcript_id "STRG.44108.1"; gene_id "STRG.44108";
chr5B	StringTie	exon	418781929	418781995	1000	-	.	transcript_id "STRG.44108.1"; gene_id "STRG.44108";
chr5B	StringTie	exon	418782082	418782149	1000	-	.	transcript_id "STRG.44108.1"; gene_id "STRG.44108";
chr5B	StringTie	exon	418782428	418783203	1000	-	.	transcript_id "STRG.44108.1"; gene_id "STRG.44108";
chr5B	StringTie	transcript	418777391	418783203	1000	-	.	transcript_id "STRG.44108.3"; gene_id "STRG.44108"
chr5B	StringTie	exon	418777391	418777725	1000	-	.	transcript_id "STRG.44108.3"; gene_id "STRG.44108";
chr5B	StringTie	exon	418778506	418778707	1000	-	.	transcript_id "STRG.44108.3"; gene_id "STRG.44108";
chr5B	StringTie	exon	418779060	418779101	1000	-	.	transcript_id "STRG.44108.3"; gene_id "STRG.44108";
chr5B	StringTie	exon	418779242	418779502	1000	-	.	transcript_id "STRG.44108.3"; gene_id "STRG.44108";
chr5B	StringTie	exon	418779610	418779690	1000	-	.	transcript_id "STRG.44108.3"; gene_id "STRG.44108";
chr5B	StringTie	exon	418779813	418779898	1000	-	.	transcript_id "STRG.44108.3"; gene_id "STRG.44108";
chr5B	StringTie	exon	418780291	418780427	1000	-	.	transcript_id "STRG.44108.3"; gene_id "STRG.44108";
chr5B	StringTie	exon	418780913	418781011	1000	-	.	transcript_id "STRG.44108.3"; gene_id "STRG.44108";
chr5B	StringTie	exon	418781097	418781187	1000	-	.	transcript_id "STRG.44108.3"; gene_id "STRG.44108";
chr5B	StringTie	exon	418781776	418781852	1000	-	.	transcript_id "STRG.44108.3"; gene_id "STRG.44108";
chr5B	StringTie	exon	418781929	418781995	1000	-	.	transcript_id "STRG.44108.3"; gene_id "STRG.44108";
chr5B	StringTie	exon	418782082	418782149	1000	-	.	transcript_id "STRG.44108.3"; gene_id "STRG.44108";
chr5B	StringTie	exon	418782234	418782351	1000	-	.	transcript_id "STRG.44108.3"; gene_id "STRG.44108";
chr5B	StringTie	exon	418782428	418783203	1000	-	.	transcript_id "STRG.44108.3"; gene_id "STRG.44108";
chr5B	StringTie	transcript	419125180	419132993	1000	-	.	transcript_id "STRG.44109.1"; gene_id "STRG.44109"
chr5B	StringTie	exon	419125180	419125917	1000	-	.	transcript_id "STRG.44109.1"; gene_id "STRG.44109";
chr5B	StringTie	exon	419127280	419127439	1000	-	.	transcript_id "STRG.44109.1"; gene_id "STRG.44109";
chr5B	StringTie	exon	419128139	419128454	1000	-	.	transcript_id "STRG.44109.1"; gene_id "STRG.44109";
chr5B	StringTie	exon	419132724	419132993	1000	-	.	transcript_id "STRG.44109.1"; gene_id "STRG.44109";
chr5B	StringTie	transcript	419473899	419479147	1000	+	.	transcript_id "STRG.44112.1"; gene_id "STRG.44112"
chr5B	StringTie	exon	419473899	419474300	1000	+	.	transcript_id "STRG.44112.1"; gene_id "STRG.44112";
chr5B	StringTie	exon	419474418	419476753	1000	+	.	transcript_id "STRG.44112.1"; gene_id "STRG.44112";
chr5B	StringTie	exon	419477764	419478174	1000	+	.	transcript_id "STRG.44112.1"; gene_id "STRG.44112";
chr5B	StringTie	exon	419478269	419478498	1000	+	.	transcript_id "STRG.44112.1"; gene_id "STRG.44112";
chr5B	StringTie	exon	419478591	419479147	1000	+	.	transcript_id "STRG.44112.1"; gene_id "STRG.44112";
chr5B	StringTie	transcript	419612732	419614524	1000	+	.	transcript_id "STRG.44110.1"; gene_id "STRG.44110"
chr5B	StringTie	exon	419612732	419612926	1000	+	.	transcript_id "STRG.44110.1"; gene_id "STRG.44110";
chr5B	StringTie	exon	419613048	419613127	1000	+	.	transcript_id "STRG.44110.1"; gene_id "STRG.44110";
chr5B	StringTie	exon	419613968	419614077	1000	+	.	transcript_id "STRG.44110.1"; gene_id "STRG.44110";
chr5B	StringTie	exon	419614168	419614524	1000	+	.	transcript_id "STRG.44110.1"; gene_id "STRG.44110";
chr5B	StringTie	transcript	419619129	419626136	1000	+	.	transcript_id "STRG.44111.1"; gene_id "STRG.44111"
chr5B	StringTie	exon	419619129	419621933	1000	+	.	transcript_id "STRG.44111.1"; gene_id "STRG.44111";
chr5B	StringTie	exon	419622408	419623511	1000	+	.	transcript_id "STRG.44111.1"; gene_id "STRG.44111";
chr5B	StringTie	exon	419623937	419624036	1000	+	.	transcript_id "STRG.44111.1"; gene_id "STRG.44111";
chr5B	StringTie	exon	419624705	419624811	1000	+	.	transcript_id "STRG.44111.1"; gene_id "STRG.44111";
chr5B	StringTie	exon	419625618	419626136	1000	+	.	transcript_id "STRG.44111.1"; gene_id "STRG.44111";
chr5B	StringTie	transcript	419619129	419626136	1000	+	.	transcript_id "STRG.44111.2"; gene_id "STRG.44111"
chr5B	StringTie	exon	419619129	419621933	1000	+	.	transcript_id "STRG.44111.2"; gene_id "STRG.44111";
chr5B	StringTie	exon	419622408	419623437	1000	+	.	transcript_id "STRG.44111.2"; gene_id "STRG.44111";
chr5B	StringTie	exon	419623970	419624036	1000	+	.	transcript_id "STRG.44111.2"; gene_id "STRG.44111";
chr5B	StringTie	exon	419624705	419624811	1000	+	.	transcript_id "STRG.44111.2"; gene_id "STRG.44111";
chr5B	StringTie	exon	419625618	419626136	1000	+	.	transcript_id "STRG.44111.2"; gene_id "STRG.44111";
chr5B	StringTie	transcript	419627443	419632147	1000	-	.	transcript_id "STRG.44113.1"; gene_id "STRG.44113"
chr5B	StringTie	exon	419627443	419627887	1000	-	.	transcript_id "STRG.44113.1"; gene_id "STRG.44113";
chr5B	StringTie	exon	419628046	419628152	1000	-	.	transcript_id "STRG.44113.1"; gene_id "STRG.44113";
chr5B	StringTie	exon	419628809	419628900	1000	-	.	transcript_id "STRG.44113.1"; gene_id "STRG.44113";
chr5B	StringTie	exon	419628982	419629074	1000	-	.	transcript_id "STRG.44113.1"; gene_id "STRG.44113";
chr5B	StringTie	exon	419629170	419629219	1000	-	.	transcript_id "STRG.44113.1"; gene_id "STRG.44113";
chr5B	StringTie	exon	419629868	419630001	1000	-	.	transcript_id "STRG.44113.1"; gene_id "STRG.44113";
chr5B	StringTie	exon	419630317	419630399	1000	-	.	transcript_id "STRG.44113.1"; gene_id "STRG.44113";
chr5B	StringTie	exon	419630511	419630622	1000	-	.	transcript_id "STRG.44113.1"; gene_id "STRG.44113";
chr5B	StringTie	exon	419630758	419630846	1000	-	.	transcript_id "STRG.44113.1"; gene_id "STRG.44113";
chr5B	StringTie	exon	419631788	419632147	1000	-	.	transcript_id "STRG.44113.1"; gene_id "STRG.44113";
chr5B	StringTie	transcript	419627443	419632147	1000	-	.	transcript_id "STRG.44113.2"; gene_id "STRG.44113"
chr5B	StringTie	exon	419627443	419627887	1000	-	.	transcript_id "STRG.44113.2"; gene_id "STRG.44113";
chr5B	StringTie	exon	419628046	419628152	1000	-	.	transcript_id "STRG.44113.2"; gene_id "STRG.44113";
chr5B	StringTie	exon	419628809	419628900	1000	-	.	transcript_id "STRG.44113.2"; gene_id "STRG.44113";
chr5B	StringTie	exon	419628982	419629074	1000	-	.	transcript_id "STRG.44113.2"; gene_id "STRG.44113";
chr5B	StringTie	exon	419629170	419629219	1000	-	.	transcript_id "STRG.44113.2"; gene_id "STRG.44113";
chr5B	StringTie	exon	419629868	419630399	1000	-	.	transcript_id "STRG.44113.2"; gene_id "STRG.44113";
chr5B	StringTie	exon	419630511	419630622	1000	-	.	transcript_id "STRG.44113.2"; gene_id "STRG.44113";
chr5B	StringTie	exon	419630758	419630846	1000	-	.	transcript_id "STRG.44113.2"; gene_id "STRG.44113";
chr5B	StringTie	exon	419631788	419632147	1000	-	.	transcript_id "STRG.44113.2"; gene_id "STRG.44113";
chr5B	StringTie	transcript	419627443	419632147	1000	-	.	transcript_id "STRG.44113.3"; gene_id "STRG.44113"
chr5B	StringTie	exon	419627443	419627887	1000	-	.	transcript_id "STRG.44113.3"; gene_id "STRG.44113";
chr5B	StringTie	exon	419628046	419628152	1000	-	.	transcript_id "STRG.44113.3"; gene_id "STRG.44113";
chr5B	StringTie	exon	419628809	419628900	1000	-	.	transcript_id "STRG.44113.3"; gene_id "STRG.44113";
chr5B	StringTie	exon	419628982	419629074	1000	-	.	transcript_id "STRG.44113.3"; gene_id "STRG.44113";
chr5B	StringTie	exon	419629170	419629219	1000	-	.	transcript_id "STRG.44113.3"; gene_id "STRG.44113";
chr5B	StringTie	exon	419629868	419630001	1000	-	.	transcript_id "STRG.44113.3"; gene_id "STRG.44113";
chr5B	StringTie	exon	419631788	419632147	1000	-	.	transcript_id "STRG.44113.3"; gene_id "STRG.44113";
chr5B	StringTie	transcript	419632215	419635619	1000	+	.	transcript_id "STRG.44114.1"; gene_id "STRG.44114"
chr5B	StringTie	exon	419632215	419632462	1000	+	.	transcript_id "STRG.44114.1"; gene_id "STRG.44114";
chr5B	StringTie	exon	419633511	419634143	1000	+	.	transcript_id "STRG.44114.1"; gene_id "STRG.44114";
chr5B	StringTie	exon	419634802	419634900	1000	+	.	transcript_id "STRG.44114.1"; gene_id "STRG.44114";
chr5B	StringTie	exon	419635001	419635619	1000	+	.	transcript_id "STRG.44114.1"; gene_id "STRG.44114";
chr5B	StringTie	transcript	419686879	419691540	1000	-	.	transcript_id "STRG.44117.1"; gene_id "STRG.44117"
chr5B	StringTie	exon	419686879	419687383	1000	-	.	transcript_id "STRG.44117.1"; gene_id "STRG.44117";
chr5B	StringTie	exon	419687831	419687920	1000	-	.	transcript_id "STRG.44117.1"; gene_id "STRG.44117";
chr5B	StringTie	exon	419688012	419688089	1000	-	.	transcript_id "STRG.44117.1"; gene_id "STRG.44117";
chr5B	StringTie	exon	419688184	419688334	1000	-	.	transcript_id "STRG.44117.1"; gene_id "STRG.44117";
chr5B	StringTie	exon	419688550	419688614	1000	-	.	transcript_id "STRG.44117.1"; gene_id "STRG.44117";
chr5B	StringTie	exon	419688694	419688765	1000	-	.	transcript_id "STRG.44117.1"; gene_id "STRG.44117";
chr5B	StringTie	exon	419689865	419690222	1000	-	.	transcript_id "STRG.44117.1"; gene_id "STRG.44117";
chr5B	StringTie	exon	419690318	419690423	1000	-	.	transcript_id "STRG.44117.1"; gene_id "STRG.44117";
chr5B	StringTie	exon	419691481	419691540	1000	-	.	transcript_id "STRG.44117.1"; gene_id "STRG.44117";
chr5B	StringTie	transcript	419686879	419691540	1000	-	.	transcript_id "STRG.44117.2"; gene_id "STRG.44117"
chr5B	StringTie	exon	419686879	419687383	1000	-	.	transcript_id "STRG.44117.2"; gene_id "STRG.44117";
chr5B	StringTie	exon	419687831	419687920	1000	-	.	transcript_id "STRG.44117.2"; gene_id "STRG.44117";
chr5B	StringTie	exon	419688012	419688089	1000	-	.	transcript_id "STRG.44117.2"; gene_id "STRG.44117";
chr5B	StringTie	exon	419688184	419688334	1000	-	.	transcript_id "STRG.44117.2"; gene_id "STRG.44117";
chr5B	StringTie	exon	419688550	419688614	1000	-	.	transcript_id "STRG.44117.2"; gene_id "STRG.44117";
chr5B	StringTie	exon	419688694	419688765	1000	-	.	transcript_id "STRG.44117.2"; gene_id "STRG.44117";
chr5B	StringTie	exon	419689865	419690225	1000	-	.	transcript_id "STRG.44117.2"; gene_id "STRG.44117";
chr5B	StringTie	exon	419690318	419690423	1000	-	.	transcript_id "STRG.44117.2"; gene_id "STRG.44117";
chr5B	StringTie	exon	419691481	419691540	1000	-	.	transcript_id "STRG.44117.2"; gene_id "STRG.44117";
chr5B	StringTie	transcript	419758964	419760171	1000	-	.	transcript_id "STRG.44116.1"; gene_id "STRG.44116"
chr5B	StringTie	exon	419758964	419759349	1000	-	.	transcript_id "STRG.44116.1"; gene_id "STRG.44116";
chr5B	StringTie	exon	419759821	419759897	1000	-	.	transcript_id "STRG.44116.1"; gene_id "STRG.44116";
chr5B	StringTie	exon	419759980	419760171	1000	-	.	transcript_id "STRG.44116.1"; gene_id "STRG.44116";
chr5B	StringTie	transcript	419758964	419760171	1000	-	.	transcript_id "STRG.44116.2"; gene_id "STRG.44116"
chr5B	StringTie	exon	419758964	419759897	1000	-	.	transcript_id "STRG.44116.2"; gene_id "STRG.44116";
chr5B	StringTie	exon	419759980	419760171	1000	-	.	transcript_id "STRG.44116.2"; gene_id "STRG.44116";
chr5B	StringTie	transcript	419955095	419955852	1000	+	.	transcript_id "STRG.44115.1"; gene_id "STRG.44115"
chr5B	StringTie	exon	419955095	419955308	1000	+	.	transcript_id "STRG.44115.1"; gene_id "STRG.44115";
chr5B	StringTie	exon	419955422	419955852	1000	+	.	transcript_id "STRG.44115.1"; gene_id "STRG.44115";
chr5B	StringTie	transcript	420028379	420030493	1000	-	.	transcript_id "STRG.44118.1"; gene_id "STRG.44118"
chr5B	StringTie	exon	420028379	420029703	1000	-	.	transcript_id "STRG.44118.1"; gene_id "STRG.44118";
chr5B	StringTie	exon	420029790	420030114	1000	-	.	transcript_id "STRG.44118.1"; gene_id "STRG.44118";
chr5B	StringTie	exon	420030216	420030493	1000	-	.	transcript_id "STRG.44118.1"; gene_id "STRG.44118";
chr5B	StringTie	transcript	420101538	420102527	1000	+	.	transcript_id "STRG.44119.1"; gene_id "STRG.44119"
chr5B	StringTie	exon	420101538	420102527	1000	+	.	transcript_id "STRG.44119.1"; gene_id "STRG.44119";
chr5B	StringTie	transcript	420104467	420108264	1000	+	.	transcript_id "STRG.44120.1"; gene_id "STRG.44120"
chr5B	StringTie	exon	420104467	420104783	1000	+	.	transcript_id "STRG.44120.1"; gene_id "STRG.44120";
chr5B	StringTie	exon	420105433	420105495	1000	+	.	transcript_id "STRG.44120.1"; gene_id "STRG.44120";
chr5B	StringTie	exon	420105570	420105651	1000	+	.	transcript_id "STRG.44120.1"; gene_id "STRG.44120";
chr5B	StringTie	exon	420105736	420105806	1000	+	.	transcript_id "STRG.44120.1"; gene_id "STRG.44120";
chr5B	StringTie	exon	420105905	420105993	1000	+	.	transcript_id "STRG.44120.1"; gene_id "STRG.44120";
chr5B	StringTie	exon	420106084	420106287	1000	+	.	transcript_id "STRG.44120.1"; gene_id "STRG.44120";
chr5B	StringTie	exon	420106729	420106987	1000	+	.	transcript_id "STRG.44120.1"; gene_id "STRG.44120";
chr5B	StringTie	exon	420107094	420107321	1000	+	.	transcript_id "STRG.44120.1"; gene_id "STRG.44120";
chr5B	StringTie	exon	420107394	420107591	1000	+	.	transcript_id "STRG.44120.1"; gene_id "STRG.44120";
chr5B	StringTie	exon	420107673	420108264	1000	+	.	transcript_id "STRG.44120.1"; gene_id "STRG.44120";
chr5B	StringTie	transcript	420108348	420109603	1000	-	.	transcript_id "STRG.44121.1"; gene_id "STRG.44121"
chr5B	StringTie	exon	420108348	420108728	1000	-	.	transcript_id "STRG.44121.1"; gene_id "STRG.44121";
chr5B	StringTie	exon	420108820	420109235	1000	-	.	transcript_id "STRG.44121.1"; gene_id "STRG.44121";
chr5B	StringTie	exon	420109338	420109603	1000	-	.	transcript_id "STRG.44121.1"; gene_id "STRG.44121";
chr5B	StringTie	transcript	421307354	421312568	1000	+	.	transcript_id "STRG.44122.1"; gene_id "STRG.44122"
chr5B	StringTie	exon	421307354	421307632	1000	+	.	transcript_id "STRG.44122.1"; gene_id "STRG.44122";
chr5B	StringTie	exon	421307862	421307971	1000	+	.	transcript_id "STRG.44122.1"; gene_id "STRG.44122";
chr5B	StringTie	exon	421311948	421312090	1000	+	.	transcript_id "STRG.44122.1"; gene_id "STRG.44122";
chr5B	StringTie	exon	421312323	421312568	1000	+	.	transcript_id "STRG.44122.1"; gene_id "STRG.44122";
chr5B	StringTie	transcript	421335565	421337931	1000	+	.	transcript_id "STRG.44123.1"; gene_id "STRG.44123"
chr5B	StringTie	exon	421335565	421336148	1000	+	.	transcript_id "STRG.44123.1"; gene_id "STRG.44123";
chr5B	StringTie	exon	421336255	421336283	1000	+	.	transcript_id "STRG.44123.1"; gene_id "STRG.44123";
chr5B	StringTie	exon	421336413	421336624	1000	+	.	transcript_id "STRG.44123.1"; gene_id "STRG.44123";
chr5B	StringTie	exon	421336867	421336989	1000	+	.	transcript_id "STRG.44123.1"; gene_id "STRG.44123";
chr5B	StringTie	exon	421337082	421337486	1000	+	.	transcript_id "STRG.44123.1"; gene_id "STRG.44123";
chr5B	StringTie	exon	421337578	421337931	1000	+	.	transcript_id "STRG.44123.1"; gene_id "STRG.44123";
chr5B	StringTie	transcript	421342628	421347949	1000	+	.	transcript_id "STRG.44126.1"; gene_id "STRG.44126"
chr5B	StringTie	exon	421342628	421342711	1000	+	.	transcript_id "STRG.44126.1"; gene_id "STRG.44126";
chr5B	StringTie	exon	421344297	421344655	1000	+	.	transcript_id "STRG.44126.1"; gene_id "STRG.44126";
chr5B	StringTie	exon	421344742	421344790	1000	+	.	transcript_id "STRG.44126.1"; gene_id "STRG.44126";
chr5B	StringTie	exon	421344885	421345092	1000	+	.	transcript_id "STRG.44126.1"; gene_id "STRG.44126";
chr5B	StringTie	exon	421345169	421345343	1000	+	.	transcript_id "STRG.44126.1"; gene_id "STRG.44126";
chr5B	StringTie	exon	421345727	421345792	1000	+	.	transcript_id "STRG.44126.1"; gene_id "STRG.44126";
chr5B	StringTie	exon	421345879	421345992	1000	+	.	transcript_id "STRG.44126.1"; gene_id "STRG.44126";
chr5B	StringTie	exon	421346080	421346196	1000	+	.	transcript_id "STRG.44126.1"; gene_id "STRG.44126";
chr5B	StringTie	exon	421346286	421346412	1000	+	.	transcript_id "STRG.44126.1"; gene_id "STRG.44126";
chr5B	StringTie	exon	421346504	421346790	1000	+	.	transcript_id "STRG.44126.1"; gene_id "STRG.44126";
chr5B	StringTie	exon	421346891	421347081	1000	+	.	transcript_id "STRG.44126.1"; gene_id "STRG.44126";
chr5B	StringTie	exon	421347196	421347281	1000	+	.	transcript_id "STRG.44126.1"; gene_id "STRG.44126";
chr5B	StringTie	exon	421347379	421347455	1000	+	.	transcript_id "STRG.44126.1"; gene_id "STRG.44126";
chr5B	StringTie	exon	421347554	421347949	1000	+	.	transcript_id "STRG.44126.1"; gene_id "STRG.44126";
chr5B	StringTie	transcript	421378417	421382550	1000	-	.	transcript_id "STRG.44124.1"; gene_id "STRG.44124"
chr5B	StringTie	exon	421378417	421380995	1000	-	.	transcript_id "STRG.44124.1"; gene_id "STRG.44124";
chr5B	StringTie	exon	421381117	421381230	1000	-	.	transcript_id "STRG.44124.1"; gene_id "STRG.44124";
chr5B	StringTie	exon	421381312	421381450	1000	-	.	transcript_id "STRG.44124.1"; gene_id "STRG.44124";
chr5B	StringTie	exon	421381533	421381611	1000	-	.	transcript_id "STRG.44124.1"; gene_id "STRG.44124";
chr5B	StringTie	exon	421381707	421381762	1000	-	.	transcript_id "STRG.44124.1"; gene_id "STRG.44124";
chr5B	StringTie	exon	421381852	421382094	1000	-	.	transcript_id "STRG.44124.1"; gene_id "STRG.44124";
chr5B	StringTie	exon	421382231	421382550	1000	-	.	transcript_id "STRG.44124.1"; gene_id "STRG.44124";
chr5B	StringTie	transcript	421479137	421488415	1000	+	.	transcript_id "STRG.44125.1"; gene_id "STRG.44125"
chr5B	StringTie	exon	421479137	421479902	1000	+	.	transcript_id "STRG.44125.1"; gene_id "STRG.44125";
chr5B	StringTie	exon	421479991	421480175	1000	+	.	transcript_id "STRG.44125.1"; gene_id "STRG.44125";
chr5B	StringTie	exon	421480625	421480771	1000	+	.	transcript_id "STRG.44125.1"; gene_id "STRG.44125";
chr5B	StringTie	exon	421481792	421481987	1000	+	.	transcript_id "STRG.44125.1"; gene_id "STRG.44125";
chr5B	StringTie	exon	421482186	421482296	1000	+	.	transcript_id "STRG.44125.1"; gene_id "STRG.44125";
chr5B	StringTie	exon	421482674	421482915	1000	+	.	transcript_id "STRG.44125.1"; gene_id "STRG.44125";
chr5B	StringTie	exon	421484761	421484871	1000	+	.	transcript_id "STRG.44125.1"; gene_id "STRG.44125";
chr5B	StringTie	exon	421485371	421485535	1000	+	.	transcript_id "STRG.44125.1"; gene_id "STRG.44125";
chr5B	StringTie	exon	421486760	421486973	1000	+	.	transcript_id "STRG.44125.1"; gene_id "STRG.44125";
chr5B	StringTie	exon	421487441	421487628	1000	+	.	transcript_id "STRG.44125.1"; gene_id "STRG.44125";
chr5B	StringTie	exon	421487716	421487802	1000	+	.	transcript_id "STRG.44125.1"; gene_id "STRG.44125";
chr5B	StringTie	exon	421488055	421488415	1000	+	.	transcript_id "STRG.44125.1"; gene_id "STRG.44125";
chr5B	StringTie	transcript	421494899	421496435	1000	+	.	transcript_id "STRG.44127.1"; gene_id "STRG.44127"
chr5B	StringTie	exon	421494899	421495190	1000	+	.	transcript_id "STRG.44127.1"; gene_id "STRG.44127";
chr5B	StringTie	exon	421495275	421495349	1000	+	.	transcript_id "STRG.44127.1"; gene_id "STRG.44127";
chr5B	StringTie	exon	421495468	421495578	1000	+	.	transcript_id "STRG.44127.1"; gene_id "STRG.44127";
chr5B	StringTie	exon	421495671	421495765	1000	+	.	transcript_id "STRG.44127.1"; gene_id "STRG.44127";
chr5B	StringTie	exon	421496093	421496435	1000	+	.	transcript_id "STRG.44127.1"; gene_id "STRG.44127";
chr5B	StringTie	transcript	421545621	421548566	1000	+	.	transcript_id "STRG.44128.1"; gene_id "STRG.44128"
chr5B	StringTie	exon	421545621	421546260	1000	+	.	transcript_id "STRG.44128.1"; gene_id "STRG.44128";
chr5B	StringTie	exon	421547526	421548566	1000	+	.	transcript_id "STRG.44128.1"; gene_id "STRG.44128";
chr5B	StringTie	transcript	421818353	421825690	1000	+	.	transcript_id "STRG.44129.1"; gene_id "STRG.44129"
chr5B	StringTie	exon	421818353	421818513	1000	+	.	transcript_id "STRG.44129.1"; gene_id "STRG.44129";
chr5B	StringTie	exon	421824517	421825690	1000	+	.	transcript_id "STRG.44129.1"; gene_id "STRG.44129";
chr5B	StringTie	transcript	421819224	421822976	1000	-	.	transcript_id "STRG.44130.1"; gene_id "STRG.44130"
chr5B	StringTie	exon	421819224	421819760	1000	-	.	transcript_id "STRG.44130.1"; gene_id "STRG.44130";
chr5B	StringTie	exon	421819993	421822976	1000	-	.	transcript_id "STRG.44130.1"; gene_id "STRG.44130";
chr5B	StringTie	transcript	421931046	421935165	1000	+	.	transcript_id "STRG.44131.1"; gene_id "STRG.44131"
chr5B	StringTie	exon	421931046	421932173	1000	+	.	transcript_id "STRG.44131.1"; gene_id "STRG.44131";
chr5B	StringTie	exon	421932813	421935165	1000	+	.	transcript_id "STRG.44131.1"; gene_id "STRG.44131";
chr5B	StringTie	transcript	422204870	422206353	1000	+	.	transcript_id "STRG.44132.1"; gene_id "STRG.44132"
chr5B	StringTie	exon	422204870	422205303	1000	+	.	transcript_id "STRG.44132.1"; gene_id "STRG.44132";
chr5B	StringTie	exon	422205637	422206353	1000	+	.	transcript_id "STRG.44132.1"; gene_id "STRG.44132";
chr5B	StringTie	transcript	422678510	422682215	1000	+	.	transcript_id "STRG.44133.1"; gene_id "STRG.44133"
chr5B	StringTie	exon	422678510	422680643	1000	+	.	transcript_id "STRG.44133.1"; gene_id "STRG.44133";
chr5B	StringTie	exon	422680826	422682215	1000	+	.	transcript_id "STRG.44133.1"; gene_id "STRG.44133";
chr5B	StringTie	transcript	422927573	422934522	1000	-	.	transcript_id "STRG.44134.1"; gene_id "STRG.44134"
chr5B	StringTie	exon	422927573	422928751	1000	-	.	transcript_id "STRG.44134.1"; gene_id "STRG.44134";
chr5B	StringTie	exon	422928872	422928939	1000	-	.	transcript_id "STRG.44134.1"; gene_id "STRG.44134";
chr5B	StringTie	exon	422934063	422934143	1000	-	.	transcript_id "STRG.44134.1"; gene_id "STRG.44134";
chr5B	StringTie	exon	422934331	422934522	1000	-	.	transcript_id "STRG.44134.1"; gene_id "STRG.44134";
chr5B	StringTie	transcript	422927573	422934522	1000	-	.	transcript_id "STRG.44134.2"; gene_id "STRG.44134"
chr5B	StringTie	exon	422927573	422928751	1000	-	.	transcript_id "STRG.44134.2"; gene_id "STRG.44134";
chr5B	StringTie	exon	422928872	422928939	1000	-	.	transcript_id "STRG.44134.2"; gene_id "STRG.44134";
chr5B	StringTie	exon	422934331	422934522	1000	-	.	transcript_id "STRG.44134.2"; gene_id "STRG.44134";
chr5B	StringTie	transcript	422927573	422934522	1000	-	.	transcript_id "STRG.44134.3"; gene_id "STRG.44134"
chr5B	StringTie	exon	422927573	422928751	1000	-	.	transcript_id "STRG.44134.3"; gene_id "STRG.44134";
chr5B	StringTie	exon	422934331	422934522	1000	-	.	transcript_id "STRG.44134.3"; gene_id "STRG.44134";
chr5B	StringTie	transcript	423015331	423018594	1000	+	.	transcript_id "STRG.44135.1"; gene_id "STRG.44135"
chr5B	StringTie	exon	423015331	423017617	1000	+	.	transcript_id "STRG.44135.1"; gene_id "STRG.44135";
chr5B	StringTie	exon	423017715	423018119	1000	+	.	transcript_id "STRG.44135.1"; gene_id "STRG.44135";
chr5B	StringTie	exon	423018217	423018594	1000	+	.	transcript_id "STRG.44135.1"; gene_id "STRG.44135";
chr5B	StringTie	transcript	423118702	423121459	1000	-	.	transcript_id "STRG.44136.9"; gene_id "STRG.44136"
chr5B	StringTie	exon	423118702	423119811	1000	-	.	transcript_id "STRG.44136.9"; gene_id "STRG.44136";
chr5B	StringTie	exon	423119907	423120090	1000	-	.	transcript_id "STRG.44136.9"; gene_id "STRG.44136";
chr5B	StringTie	exon	423120783	423120877	1000	-	.	transcript_id "STRG.44136.9"; gene_id "STRG.44136";
chr5B	StringTie	exon	423121043	423121108	1000	-	.	transcript_id "STRG.44136.9"; gene_id "STRG.44136";
chr5B	StringTie	exon	423121200	423121459	1000	-	.	transcript_id "STRG.44136.9"; gene_id "STRG.44136";
chr5B	StringTie	transcript	423118702	423122559	1000	-	.	transcript_id "STRG.44136.1"; gene_id "STRG.44136"
chr5B	StringTie	exon	423118702	423119811	1000	-	.	transcript_id "STRG.44136.1"; gene_id "STRG.44136";
chr5B	StringTie	exon	423119907	423120664	1000	-	.	transcript_id "STRG.44136.1"; gene_id "STRG.44136";
chr5B	StringTie	exon	423120783	423120877	1000	-	.	transcript_id "STRG.44136.1"; gene_id "STRG.44136";
chr5B	StringTie	exon	423121043	423121108	1000	-	.	transcript_id "STRG.44136.1"; gene_id "STRG.44136";
chr5B	StringTie	exon	423121200	423121459	1000	-	.	transcript_id "STRG.44136.1"; gene_id "STRG.44136";
chr5B	StringTie	exon	423121543	423121599	1000	-	.	transcript_id "STRG.44136.1"; gene_id "STRG.44136";
chr5B	StringTie	exon	423122075	423122559	1000	-	.	transcript_id "STRG.44136.1"; gene_id "STRG.44136";
chr5B	StringTie	transcript	423118702	423122559	1000	-	.	transcript_id "STRG.44136.10"; gene_id "STRG.44136"
chr5B	StringTie	exon	423118702	423119811	1000	-	.	transcript_id "STRG.44136.10"; gene_id "STRG.44136";
chr5B	StringTie	exon	423119907	423120664	1000	-	.	transcript_id "STRG.44136.10"; gene_id "STRG.44136";
chr5B	StringTie	exon	423120783	423120877	1000	-	.	transcript_id "STRG.44136.10"; gene_id "STRG.44136";
chr5B	StringTie	exon	423121043	423121108	1000	-	.	transcript_id "STRG.44136.10"; gene_id "STRG.44136";
chr5B	StringTie	exon	423121200	423121459	1000	-	.	transcript_id "STRG.44136.10"; gene_id "STRG.44136";
chr5B	StringTie	exon	423121543	423122559	1000	-	.	transcript_id "STRG.44136.10"; gene_id "STRG.44136";
chr5B	StringTie	transcript	423118702	423122559	1000	-	.	transcript_id "STRG.44136.11"; gene_id "STRG.44136"
chr5B	StringTie	exon	423118702	423119015	1000	-	.	transcript_id "STRG.44136.11"; gene_id "STRG.44136";
chr5B	StringTie	exon	423119752	423119811	1000	-	.	transcript_id "STRG.44136.11"; gene_id "STRG.44136";
chr5B	StringTie	exon	423119907	423120090	1000	-	.	transcript_id "STRG.44136.11"; gene_id "STRG.44136";
chr5B	StringTie	exon	423120552	423120664	1000	-	.	transcript_id "STRG.44136.11"; gene_id "STRG.44136";
chr5B	StringTie	exon	423120783	423120877	1000	-	.	transcript_id "STRG.44136.11"; gene_id "STRG.44136";
chr5B	StringTie	exon	423121043	423121108	1000	-	.	transcript_id "STRG.44136.11"; gene_id "STRG.44136";
chr5B	StringTie	exon	423121200	423121459	1000	-	.	transcript_id "STRG.44136.11"; gene_id "STRG.44136";
chr5B	StringTie	exon	423121543	423121599	1000	-	.	transcript_id "STRG.44136.11"; gene_id "STRG.44136";
chr5B	StringTie	exon	423122075	423122559	1000	-	.	transcript_id "STRG.44136.11"; gene_id "STRG.44136";
chr5B	StringTie	transcript	423118702	423122559	1000	-	.	transcript_id "STRG.44136.12"; gene_id "STRG.44136"
chr5B	StringTie	exon	423118702	423119811	1000	-	.	transcript_id "STRG.44136.12"; gene_id "STRG.44136";
chr5B	StringTie	exon	423119907	423120877	1000	-	.	transcript_id "STRG.44136.12"; gene_id "STRG.44136";
chr5B	StringTie	exon	423121043	423121108	1000	-	.	transcript_id "STRG.44136.12"; gene_id "STRG.44136";
chr5B	StringTie	exon	423121200	423121459	1000	-	.	transcript_id "STRG.44136.12"; gene_id "STRG.44136";
chr5B	StringTie	exon	423121543	423121599	1000	-	.	transcript_id "STRG.44136.12"; gene_id "STRG.44136";
chr5B	StringTie	exon	423122075	423122559	1000	-	.	transcript_id "STRG.44136.12"; gene_id "STRG.44136";
chr5B	StringTie	transcript	423118702	423122559	1000	-	.	transcript_id "STRG.44136.2"; gene_id "STRG.44136"
chr5B	StringTie	exon	423118702	423119015	1000	-	.	transcript_id "STRG.44136.2"; gene_id "STRG.44136";
chr5B	StringTie	exon	423119752	423119811	1000	-	.	transcript_id "STRG.44136.2"; gene_id "STRG.44136";
chr5B	StringTie	exon	423119907	423120090	1000	-	.	transcript_id "STRG.44136.2"; gene_id "STRG.44136";
chr5B	StringTie	exon	423120783	423120877	1000	-	.	transcript_id "STRG.44136.2"; gene_id "STRG.44136";
chr5B	StringTie	exon	423121043	423121108	1000	-	.	transcript_id "STRG.44136.2"; gene_id "STRG.44136";
chr5B	StringTie	exon	423121200	423121459	1000	-	.	transcript_id "STRG.44136.2"; gene_id "STRG.44136";
chr5B	StringTie	exon	423121543	423121599	1000	-	.	transcript_id "STRG.44136.2"; gene_id "STRG.44136";
chr5B	StringTie	exon	423122075	423122559	1000	-	.	transcript_id "STRG.44136.2"; gene_id "STRG.44136";
chr5B	StringTie	transcript	423118702	423122559	1000	-	.	transcript_id "STRG.44136.3"; gene_id "STRG.44136"
chr5B	StringTie	exon	423118702	423119015	1000	-	.	transcript_id "STRG.44136.3"; gene_id "STRG.44136";
chr5B	StringTie	exon	423119752	423119811	1000	-	.	transcript_id "STRG.44136.3"; gene_id "STRG.44136";
chr5B	StringTie	exon	423119907	423120664	1000	-	.	transcript_id "STRG.44136.3"; gene_id "STRG.44136";
chr5B	StringTie	exon	423120783	423120877	1000	-	.	transcript_id "STRG.44136.3"; gene_id "STRG.44136";
chr5B	StringTie	exon	423121043	423121108	1000	-	.	transcript_id "STRG.44136.3"; gene_id "STRG.44136";
chr5B	StringTie	exon	423121200	423121459	1000	-	.	transcript_id "STRG.44136.3"; gene_id "STRG.44136";
chr5B	StringTie	exon	423121543	423121599	1000	-	.	transcript_id "STRG.44136.3"; gene_id "STRG.44136";
chr5B	StringTie	exon	423122075	423122559	1000	-	.	transcript_id "STRG.44136.3"; gene_id "STRG.44136";
chr5B	StringTie	transcript	423118702	423122559	1000	-	.	transcript_id "STRG.44136.4"; gene_id "STRG.44136"
chr5B	StringTie	exon	423118702	423119811	1000	-	.	transcript_id "STRG.44136.4"; gene_id "STRG.44136";
chr5B	StringTie	exon	423119907	423120090	1000	-	.	transcript_id "STRG.44136.4"; gene_id "STRG.44136";
chr5B	StringTie	exon	423120783	423121108	1000	-	.	transcript_id "STRG.44136.4"; gene_id "STRG.44136";
chr5B	StringTie	exon	423121200	423121459	1000	-	.	transcript_id "STRG.44136.4"; gene_id "STRG.44136";
chr5B	StringTie	exon	423121543	423121599	1000	-	.	transcript_id "STRG.44136.4"; gene_id "STRG.44136";
chr5B	StringTie	exon	423122075	423122559	1000	-	.	transcript_id "STRG.44136.4"; gene_id "STRG.44136";
chr5B	StringTie	transcript	423118702	423122559	1000	-	.	transcript_id "STRG.44136.5"; gene_id "STRG.44136"
chr5B	StringTie	exon	423118702	423119811	1000	-	.	transcript_id "STRG.44136.5"; gene_id "STRG.44136";
chr5B	StringTie	exon	423119907	423121108	1000	-	.	transcript_id "STRG.44136.5"; gene_id "STRG.44136";
chr5B	StringTie	exon	423121200	423121459	1000	-	.	transcript_id "STRG.44136.5"; gene_id "STRG.44136";
chr5B	StringTie	exon	423121543	423121599	1000	-	.	transcript_id "STRG.44136.5"; gene_id "STRG.44136";
chr5B	StringTie	exon	423122075	423122559	1000	-	.	transcript_id "STRG.44136.5"; gene_id "STRG.44136";
chr5B	StringTie	transcript	423118702	423122559	1000	-	.	transcript_id "STRG.44136.6"; gene_id "STRG.44136"
chr5B	StringTie	exon	423118702	423119015	1000	-	.	transcript_id "STRG.44136.6"; gene_id "STRG.44136";
chr5B	StringTie	exon	423119752	423119811	1000	-	.	transcript_id "STRG.44136.6"; gene_id "STRG.44136";
chr5B	StringTie	exon	423119907	423120030	1000	-	.	transcript_id "STRG.44136.6"; gene_id "STRG.44136";
chr5B	StringTie	exon	423120552	423120664	1000	-	.	transcript_id "STRG.44136.6"; gene_id "STRG.44136";
chr5B	StringTie	exon	423120783	423120877	1000	-	.	transcript_id "STRG.44136.6"; gene_id "STRG.44136";
chr5B	StringTie	exon	423121043	423121108	1000	-	.	transcript_id "STRG.44136.6"; gene_id "STRG.44136";
chr5B	StringTie	exon	423121200	423121459	1000	-	.	transcript_id "STRG.44136.6"; gene_id "STRG.44136";
chr5B	StringTie	exon	423121543	423121599	1000	-	.	transcript_id "STRG.44136.6"; gene_id "STRG.44136";
chr5B	StringTie	exon	423122075	423122559	1000	-	.	transcript_id "STRG.44136.6"; gene_id "STRG.44136";
chr5B	StringTie	transcript	423118702	423122559	1000	-	.	transcript_id "STRG.44136.7"; gene_id "STRG.44136"
chr5B	StringTie	exon	423118702	423119811	1000	-	.	transcript_id "STRG.44136.7"; gene_id "STRG.44136";
chr5B	StringTie	exon	423119907	423120664	1000	-	.	transcript_id "STRG.44136.7"; gene_id "STRG.44136";
chr5B	StringTie	exon	423120783	423121108	1000	-	.	transcript_id "STRG.44136.7"; gene_id "STRG.44136";
chr5B	StringTie	exon	423121200	423121459	1000	-	.	transcript_id "STRG.44136.7"; gene_id "STRG.44136";
chr5B	StringTie	exon	423121543	423121599	1000	-	.	transcript_id "STRG.44136.7"; gene_id "STRG.44136";
chr5B	StringTie	exon	423122075	423122559	1000	-	.	transcript_id "STRG.44136.7"; gene_id "STRG.44136";
chr5B	StringTie	transcript	423118702	423122559	1000	-	.	transcript_id "STRG.44136.8"; gene_id "STRG.44136"
chr5B	StringTie	exon	423118702	423119811	1000	-	.	transcript_id "STRG.44136.8"; gene_id "STRG.44136";
chr5B	StringTie	exon	423119907	423120030	1000	-	.	transcript_id "STRG.44136.8"; gene_id "STRG.44136";
chr5B	StringTie	exon	423120552	423120664	1000	-	.	transcript_id "STRG.44136.8"; gene_id "STRG.44136";
chr5B	StringTie	exon	423120783	423121108	1000	-	.	transcript_id "STRG.44136.8"; gene_id "STRG.44136";
chr5B	StringTie	exon	423121200	423121459	1000	-	.	transcript_id "STRG.44136.8"; gene_id "STRG.44136";
chr5B	StringTie	exon	423121543	423121599	1000	-	.	transcript_id "STRG.44136.8"; gene_id "STRG.44136";
chr5B	StringTie	exon	423122075	423122559	1000	-	.	transcript_id "STRG.44136.8"; gene_id "STRG.44136";
chr5B	StringTie	transcript	423429283	423434750	1000	+	.	transcript_id "STRG.44139.1"; gene_id "STRG.44139"
chr5B	StringTie	exon	423429283	423429617	1000	+	.	transcript_id "STRG.44139.1"; gene_id "STRG.44139";
chr5B	StringTie	exon	423429728	423429877	1000	+	.	transcript_id "STRG.44139.1"; gene_id "STRG.44139";
chr5B	StringTie	exon	423432016	423433191	1000	+	.	transcript_id "STRG.44139.1"; gene_id "STRG.44139";
chr5B	StringTie	exon	423433686	423433832	1000	+	.	transcript_id "STRG.44139.1"; gene_id "STRG.44139";
chr5B	StringTie	exon	423434211	423434750	1000	+	.	transcript_id "STRG.44139.1"; gene_id "STRG.44139";
chr5B	StringTie	transcript	423606463	423609030	1000	-	.	transcript_id "STRG.44137.1"; gene_id "STRG.44137"
chr5B	StringTie	exon	423606463	423607629	1000	-	.	transcript_id "STRG.44137.1"; gene_id "STRG.44137";
chr5B	StringTie	exon	423607756	423607835	1000	-	.	transcript_id "STRG.44137.1"; gene_id "STRG.44137";
chr5B	StringTie	exon	423607921	423608270	1000	-	.	transcript_id "STRG.44137.1"; gene_id "STRG.44137";
chr5B	StringTie	exon	423608392	423609030	1000	-	.	transcript_id "STRG.44137.1"; gene_id "STRG.44137";
chr5B	StringTie	transcript	423606463	423609030	1000	-	.	transcript_id "STRG.44137.2"; gene_id "STRG.44137"
chr5B	StringTie	exon	423606463	423607629	1000	-	.	transcript_id "STRG.44137.2"; gene_id "STRG.44137";
chr5B	StringTie	exon	423607756	423608270	1000	-	.	transcript_id "STRG.44137.2"; gene_id "STRG.44137";
chr5B	StringTie	exon	423608392	423609030	1000	-	.	transcript_id "STRG.44137.2"; gene_id "STRG.44137";
chr5B	StringTie	transcript	423980456	423981809	1000	+	.	transcript_id "STRG.44138.1"; gene_id "STRG.44138"
chr5B	StringTie	exon	423980456	423981809	1000	+	.	transcript_id "STRG.44138.1"; gene_id "STRG.44138";
chr5B	StringTie	transcript	424803796	424807604	1000	+	.	transcript_id "STRG.44140.1"; gene_id "STRG.44140"
chr5B	StringTie	exon	424803796	424804140	1000	+	.	transcript_id "STRG.44140.1"; gene_id "STRG.44140";
chr5B	StringTie	exon	424804207	424804303	1000	+	.	transcript_id "STRG.44140.1"; gene_id "STRG.44140";
chr5B	StringTie	exon	424805020	424805169	1000	+	.	transcript_id "STRG.44140.1"; gene_id "STRG.44140";
chr5B	StringTie	exon	424805304	424805435	1000	+	.	transcript_id "STRG.44140.1"; gene_id "STRG.44140";
chr5B	StringTie	exon	424805700	424805844	1000	+	.	transcript_id "STRG.44140.1"; gene_id "STRG.44140";
chr5B	StringTie	exon	424805925	424805963	1000	+	.	transcript_id "STRG.44140.1"; gene_id "STRG.44140";
chr5B	StringTie	exon	424806059	424806133	1000	+	.	transcript_id "STRG.44140.1"; gene_id "STRG.44140";
chr5B	StringTie	exon	424806384	424806443	1000	+	.	transcript_id "STRG.44140.1"; gene_id "STRG.44140";
chr5B	StringTie	exon	424806612	424806676	1000	+	.	transcript_id "STRG.44140.1"; gene_id "STRG.44140";
chr5B	StringTie	exon	424806867	424806957	1000	+	.	transcript_id "STRG.44140.1"; gene_id "STRG.44140";
chr5B	StringTie	exon	424807027	424807604	1000	+	.	transcript_id "STRG.44140.1"; gene_id "STRG.44140";
chr5B	StringTie	transcript	424803796	424807604	1000	+	.	transcript_id "STRG.44140.2"; gene_id "STRG.44140"
chr5B	StringTie	exon	424803796	424804140	1000	+	.	transcript_id "STRG.44140.2"; gene_id "STRG.44140";
chr5B	StringTie	exon	424804216	424804303	1000	+	.	transcript_id "STRG.44140.2"; gene_id "STRG.44140";
chr5B	StringTie	exon	424805020	424805169	1000	+	.	transcript_id "STRG.44140.2"; gene_id "STRG.44140";
chr5B	StringTie	exon	424805304	424805435	1000	+	.	transcript_id "STRG.44140.2"; gene_id "STRG.44140";
chr5B	StringTie	exon	424805700	424805844	1000	+	.	transcript_id "STRG.44140.2"; gene_id "STRG.44140";
chr5B	StringTie	exon	424805925	424805963	1000	+	.	transcript_id "STRG.44140.2"; gene_id "STRG.44140";
chr5B	StringTie	exon	424806059	424806133	1000	+	.	transcript_id "STRG.44140.2"; gene_id "STRG.44140";
chr5B	StringTie	exon	424806384	424806443	1000	+	.	transcript_id "STRG.44140.2"; gene_id "STRG.44140";
chr5B	StringTie	exon	424806612	424806676	1000	+	.	transcript_id "STRG.44140.2"; gene_id "STRG.44140";
chr5B	StringTie	exon	424806867	424806957	1000	+	.	transcript_id "STRG.44140.2"; gene_id "STRG.44140";
chr5B	StringTie	exon	424807027	424807604	1000	+	.	transcript_id "STRG.44140.2"; gene_id "STRG.44140";
chr5B	StringTie	transcript	426193754	426196377	1000	+	.	transcript_id "STRG.44142.1"; gene_id "STRG.44142"
chr5B	StringTie	exon	426193754	426194076	1000	+	.	transcript_id "STRG.44142.1"; gene_id "STRG.44142";
chr5B	StringTie	exon	426194176	426194243	1000	+	.	transcript_id "STRG.44142.1"; gene_id "STRG.44142";
chr5B	StringTie	exon	426194333	426194493	1000	+	.	transcript_id "STRG.44142.1"; gene_id "STRG.44142";
chr5B	StringTie	exon	426194577	426194658	1000	+	.	transcript_id "STRG.44142.1"; gene_id "STRG.44142";
chr5B	StringTie	exon	426195314	426195434	1000	+	.	transcript_id "STRG.44142.1"; gene_id "STRG.44142";
chr5B	StringTie	exon	426195832	426196377	1000	+	.	transcript_id "STRG.44142.1"; gene_id "STRG.44142";
chr5B	StringTie	transcript	426193754	426196377	1000	+	.	transcript_id "STRG.44142.3"; gene_id "STRG.44142"
chr5B	StringTie	exon	426193754	426194243	1000	+	.	transcript_id "STRG.44142.3"; gene_id "STRG.44142";
chr5B	StringTie	exon	426194333	426194493	1000	+	.	transcript_id "STRG.44142.3"; gene_id "STRG.44142";
chr5B	StringTie	exon	426194577	426194658	1000	+	.	transcript_id "STRG.44142.3"; gene_id "STRG.44142";
chr5B	StringTie	exon	426195314	426195434	1000	+	.	transcript_id "STRG.44142.3"; gene_id "STRG.44142";
chr5B	StringTie	exon	426195832	426196377	1000	+	.	transcript_id "STRG.44142.3"; gene_id "STRG.44142";
chr5B	StringTie	transcript	426193754	426196912	1000	+	.	transcript_id "STRG.44142.2"; gene_id "STRG.44142"
chr5B	StringTie	exon	426193754	426194076	1000	+	.	transcript_id "STRG.44142.2"; gene_id "STRG.44142";
chr5B	StringTie	exon	426194176	426194243	1000	+	.	transcript_id "STRG.44142.2"; gene_id "STRG.44142";
chr5B	StringTie	exon	426194333	426194493	1000	+	.	transcript_id "STRG.44142.2"; gene_id "STRG.44142";
chr5B	StringTie	exon	426194577	426194658	1000	+	.	transcript_id "STRG.44142.2"; gene_id "STRG.44142";
chr5B	StringTie	exon	426195314	426196912	1000	+	.	transcript_id "STRG.44142.2"; gene_id "STRG.44142";
chr5B	StringTie	transcript	426193754	426196912	1000	+	.	transcript_id "STRG.44142.4"; gene_id "STRG.44142"
chr5B	StringTie	exon	426193754	426194243	1000	+	.	transcript_id "STRG.44142.4"; gene_id "STRG.44142";
chr5B	StringTie	exon	426194333	426194493	1000	+	.	transcript_id "STRG.44142.4"; gene_id "STRG.44142";
chr5B	StringTie	exon	426194577	426194658	1000	+	.	transcript_id "STRG.44142.4"; gene_id "STRG.44142";
chr5B	StringTie	exon	426195314	426196912	1000	+	.	transcript_id "STRG.44142.4"; gene_id "STRG.44142";
chr5B	StringTie	transcript	426193754	426196912	1000	+	.	transcript_id "STRG.44142.5"; gene_id "STRG.44142"
chr5B	StringTie	exon	426193754	426194076	1000	+	.	transcript_id "STRG.44142.5"; gene_id "STRG.44142";
chr5B	StringTie	exon	426194176	426194243	1000	+	.	transcript_id "STRG.44142.5"; gene_id "STRG.44142";
chr5B	StringTie	exon	426194333	426194493	1000	+	.	transcript_id "STRG.44142.5"; gene_id "STRG.44142";
chr5B	StringTie	exon	426194577	426194658	1000	+	.	transcript_id "STRG.44142.5"; gene_id "STRG.44142";
chr5B	StringTie	exon	426195314	426195434	1000	+	.	transcript_id "STRG.44142.5"; gene_id "STRG.44142";
chr5B	StringTie	exon	426196378	426196912	1000	+	.	transcript_id "STRG.44142.5"; gene_id "STRG.44142";
chr5B	StringTie	transcript	426196976	426202073	1000	-	.	transcript_id "STRG.44143.1"; gene_id "STRG.44143"
chr5B	StringTie	exon	426196976	426197421	1000	-	.	transcript_id "STRG.44143.1"; gene_id "STRG.44143";
chr5B	StringTie	exon	426197524	426197866	1000	-	.	transcript_id "STRG.44143.1"; gene_id "STRG.44143";
chr5B	StringTie	exon	426197952	426198026	1000	-	.	transcript_id "STRG.44143.1"; gene_id "STRG.44143";
chr5B	StringTie	exon	426198108	426198181	1000	-	.	transcript_id "STRG.44143.1"; gene_id "STRG.44143";
chr5B	StringTie	exon	426198252	426198339	1000	-	.	transcript_id "STRG.44143.1"; gene_id "STRG.44143";
chr5B	StringTie	exon	426198495	426198646	1000	-	.	transcript_id "STRG.44143.1"; gene_id "STRG.44143";
chr5B	StringTie	exon	426198735	426198894	1000	-	.	transcript_id "STRG.44143.1"; gene_id "STRG.44143";
chr5B	StringTie	exon	426198990	426199145	1000	-	.	transcript_id "STRG.44143.1"; gene_id "STRG.44143";
chr5B	StringTie	exon	426199228	426199443	1000	-	.	transcript_id "STRG.44143.1"; gene_id "STRG.44143";
chr5B	StringTie	exon	426199776	426200033	1000	-	.	transcript_id "STRG.44143.1"; gene_id "STRG.44143";
chr5B	StringTie	exon	426200293	426200496	1000	-	.	transcript_id "STRG.44143.1"; gene_id "STRG.44143";
chr5B	StringTie	exon	426201472	426202073	1000	-	.	transcript_id "STRG.44143.1"; gene_id "STRG.44143";
chr5B	StringTie	transcript	426196976	426202073	1000	-	.	transcript_id "STRG.44143.2"; gene_id "STRG.44143"
chr5B	StringTie	exon	426196976	426197421	1000	-	.	transcript_id "STRG.44143.2"; gene_id "STRG.44143";
chr5B	StringTie	exon	426197524	426197866	1000	-	.	transcript_id "STRG.44143.2"; gene_id "STRG.44143";
chr5B	StringTie	exon	426197952	426198026	1000	-	.	transcript_id "STRG.44143.2"; gene_id "STRG.44143";
chr5B	StringTie	exon	426198108	426198181	1000	-	.	transcript_id "STRG.44143.2"; gene_id "STRG.44143";
chr5B	StringTie	exon	426198252	426198339	1000	-	.	transcript_id "STRG.44143.2"; gene_id "STRG.44143";
chr5B	StringTie	exon	426198495	426198646	1000	-	.	transcript_id "STRG.44143.2"; gene_id "STRG.44143";
chr5B	StringTie	exon	426198735	426198894	1000	-	.	transcript_id "STRG.44143.2"; gene_id "STRG.44143";
chr5B	StringTie	exon	426198990	426199145	1000	-	.	transcript_id "STRG.44143.2"; gene_id "STRG.44143";
chr5B	StringTie	exon	426199228	426200033	1000	-	.	transcript_id "STRG.44143.2"; gene_id "STRG.44143";
chr5B	StringTie	exon	426200293	426200496	1000	-	.	transcript_id "STRG.44143.2"; gene_id "STRG.44143";
chr5B	StringTie	exon	426201472	426202073	1000	-	.	transcript_id "STRG.44143.2"; gene_id "STRG.44143";
chr5B	StringTie	transcript	426269211	426270667	1000	-	.	transcript_id "STRG.44141.1"; gene_id "STRG.44141"
chr5B	StringTie	exon	426269211	426270334	1000	-	.	transcript_id "STRG.44141.1"; gene_id "STRG.44141";
chr5B	StringTie	exon	426270451	426270667	1000	-	.	transcript_id "STRG.44141.1"; gene_id "STRG.44141";
chr5B	StringTie	transcript	426395677	426397208	1000	+	.	transcript_id "STRG.44144.1"; gene_id "STRG.44144"
chr5B	StringTie	exon	426395677	426395906	1000	+	.	transcript_id "STRG.44144.1"; gene_id "STRG.44144";
chr5B	StringTie	exon	426396029	426397208	1000	+	.	transcript_id "STRG.44144.1"; gene_id "STRG.44144";
chr5B	StringTie	transcript	426496650	426500018	1000	-	.	transcript_id "STRG.44145.1"; gene_id "STRG.44145"
chr5B	StringTie	exon	426496650	426496900	1000	-	.	transcript_id "STRG.44145.1"; gene_id "STRG.44145";
chr5B	StringTie	exon	426498116	426500018	1000	-	.	transcript_id "STRG.44145.1"; gene_id "STRG.44145";
chr5B	StringTie	transcript	426520832	426526679	1000	+	.	transcript_id "STRG.44146.1"; gene_id "STRG.44146"
chr5B	StringTie	exon	426520832	426521014	1000	+	.	transcript_id "STRG.44146.1"; gene_id "STRG.44146";
chr5B	StringTie	exon	426521106	426521264	1000	+	.	transcript_id "STRG.44146.1"; gene_id "STRG.44146";
chr5B	StringTie	exon	426522658	426522771	1000	+	.	transcript_id "STRG.44146.1"; gene_id "STRG.44146";
chr5B	StringTie	exon	426523604	426523788	1000	+	.	transcript_id "STRG.44146.1"; gene_id "STRG.44146";
chr5B	StringTie	exon	426524401	426524500	1000	+	.	transcript_id "STRG.44146.1"; gene_id "STRG.44146";
chr5B	StringTie	exon	426525225	426525401	1000	+	.	transcript_id "STRG.44146.1"; gene_id "STRG.44146";
chr5B	StringTie	exon	426525486	426525631	1000	+	.	transcript_id "STRG.44146.1"; gene_id "STRG.44146";
chr5B	StringTie	exon	426526069	426526215	1000	+	.	transcript_id "STRG.44146.1"; gene_id "STRG.44146";
chr5B	StringTie	exon	426526303	426526679	1000	+	.	transcript_id "STRG.44146.1"; gene_id "STRG.44146";
chr5B	StringTie	transcript	426692761	426695040	1000	+	.	transcript_id "STRG.44148.1"; gene_id "STRG.44148"
chr5B	StringTie	exon	426692761	426695040	1000	+	.	transcript_id "STRG.44148.1"; gene_id "STRG.44148";
chr5B	StringTie	transcript	426702027	426705413	1000	-	.	transcript_id "STRG.44147.1"; gene_id "STRG.44147"
chr5B	StringTie	exon	426702027	426703084	1000	-	.	transcript_id "STRG.44147.1"; gene_id "STRG.44147";
chr5B	StringTie	exon	426705144	426705413	1000	-	.	transcript_id "STRG.44147.1"; gene_id "STRG.44147";
chr5B	StringTie	transcript	427497132	427500983	1000	-	.	transcript_id "STRG.44149.1"; gene_id "STRG.44149"
chr5B	StringTie	exon	427497132	427497725	1000	-	.	transcript_id "STRG.44149.1"; gene_id "STRG.44149";
chr5B	StringTie	exon	427497818	427497927	1000	-	.	transcript_id "STRG.44149.1"; gene_id "STRG.44149";
chr5B	StringTie	exon	427498020	427498145	1000	-	.	transcript_id "STRG.44149.1"; gene_id "STRG.44149";
chr5B	StringTie	exon	427498240	427498327	1000	-	.	transcript_id "STRG.44149.1"; gene_id "STRG.44149";
chr5B	StringTie	exon	427498407	427498527	1000	-	.	transcript_id "STRG.44149.1"; gene_id "STRG.44149";
chr5B	StringTie	exon	427498710	427498782	1000	-	.	transcript_id "STRG.44149.1"; gene_id "STRG.44149";
chr5B	StringTie	exon	427499150	427499213	1000	-	.	transcript_id "STRG.44149.1"; gene_id "STRG.44149";
chr5B	StringTie	exon	427499613	427499800	1000	-	.	transcript_id "STRG.44149.1"; gene_id "STRG.44149";
chr5B	StringTie	exon	427499897	427499955	1000	-	.	transcript_id "STRG.44149.1"; gene_id "STRG.44149";
chr5B	StringTie	exon	427500344	427500443	1000	-	.	transcript_id "STRG.44149.1"; gene_id "STRG.44149";
chr5B	StringTie	exon	427500606	427500983	1000	-	.	transcript_id "STRG.44149.1"; gene_id "STRG.44149";
chr5B	StringTie	transcript	427504337	427507613	1000	-	.	transcript_id "STRG.44151.1"; gene_id "STRG.44151"
chr5B	StringTie	exon	427504337	427504700	1000	-	.	transcript_id "STRG.44151.1"; gene_id "STRG.44151";
chr5B	StringTie	exon	427504792	427504944	1000	-	.	transcript_id "STRG.44151.1"; gene_id "STRG.44151";
chr5B	StringTie	exon	427507165	427507264	1000	-	.	transcript_id "STRG.44151.1"; gene_id "STRG.44151";
chr5B	StringTie	exon	427507359	427507613	1000	-	.	transcript_id "STRG.44151.1"; gene_id "STRG.44151";
chr5B	StringTie	transcript	427510119	427511931	1000	-	.	transcript_id "STRG.44150.1"; gene_id "STRG.44150"
chr5B	StringTie	exon	427510119	427510571	1000	-	.	transcript_id "STRG.44150.1"; gene_id "STRG.44150";
chr5B	StringTie	exon	427510664	427510753	1000	-	.	transcript_id "STRG.44150.1"; gene_id "STRG.44150";
chr5B	StringTie	exon	427510856	427511077	1000	-	.	transcript_id "STRG.44150.1"; gene_id "STRG.44150";
chr5B	StringTie	exon	427511180	427511407	1000	-	.	transcript_id "STRG.44150.1"; gene_id "STRG.44150";
chr5B	StringTie	exon	427511498	427511931	1000	-	.	transcript_id "STRG.44150.1"; gene_id "STRG.44150";
chr5B	StringTie	transcript	427625221	427628184	1000	-	.	transcript_id "STRG.44152.1"; gene_id "STRG.44152"
chr5B	StringTie	exon	427625221	427625758	1000	-	.	transcript_id "STRG.44152.1"; gene_id "STRG.44152";
chr5B	StringTie	exon	427625850	427625917	1000	-	.	transcript_id "STRG.44152.1"; gene_id "STRG.44152";
chr5B	StringTie	exon	427626451	427626537	1000	-	.	transcript_id "STRG.44152.1"; gene_id "STRG.44152";
chr5B	StringTie	exon	427626671	427626739	1000	-	.	transcript_id "STRG.44152.1"; gene_id "STRG.44152";
chr5B	StringTie	exon	427626828	427626896	1000	-	.	transcript_id "STRG.44152.1"; gene_id "STRG.44152";
chr5B	StringTie	exon	427626988	427628184	1000	-	.	transcript_id "STRG.44152.1"; gene_id "STRG.44152";
chr5B	StringTie	transcript	427642853	427647866	1000	-	.	transcript_id "STRG.44153.1"; gene_id "STRG.44153"
chr5B	StringTie	exon	427642853	427643260	1000	-	.	transcript_id "STRG.44153.1"; gene_id "STRG.44153";
chr5B	StringTie	exon	427643502	427643542	1000	-	.	transcript_id "STRG.44153.1"; gene_id "STRG.44153";
chr5B	StringTie	exon	427644251	427644758	1000	-	.	transcript_id "STRG.44153.1"; gene_id "STRG.44153";
chr5B	StringTie	exon	427645030	427645449	1000	-	.	transcript_id "STRG.44153.1"; gene_id "STRG.44153";
chr5B	StringTie	exon	427646641	427646755	1000	-	.	transcript_id "STRG.44153.1"; gene_id "STRG.44153";
chr5B	StringTie	exon	427647381	427647866	1000	-	.	transcript_id "STRG.44153.1"; gene_id "STRG.44153";
chr5B	StringTie	transcript	428150668	428154601	1000	+	.	transcript_id "STRG.44155.1"; gene_id "STRG.44155"
chr5B	StringTie	exon	428150668	428150954	1000	+	.	transcript_id "STRG.44155.1"; gene_id "STRG.44155";
chr5B	StringTie	exon	428153311	428154601	1000	+	.	transcript_id "STRG.44155.1"; gene_id "STRG.44155";
chr5B	StringTie	transcript	428159855	428161928	1000	-	.	transcript_id "STRG.44154.1"; gene_id "STRG.44154"
chr5B	StringTie	exon	428159855	428160356	1000	-	.	transcript_id "STRG.44154.1"; gene_id "STRG.44154";
chr5B	StringTie	exon	428160454	428160682	1000	-	.	transcript_id "STRG.44154.1"; gene_id "STRG.44154";
chr5B	StringTie	exon	428160920	428161928	1000	-	.	transcript_id "STRG.44154.1"; gene_id "STRG.44154";
chr5B	StringTie	transcript	428396803	428400486	1000	+	.	transcript_id "STRG.44156.1"; gene_id "STRG.44156"
chr5B	StringTie	exon	428396803	428397112	1000	+	.	transcript_id "STRG.44156.1"; gene_id "STRG.44156";
chr5B	StringTie	exon	428397440	428397696	1000	+	.	transcript_id "STRG.44156.1"; gene_id "STRG.44156";
chr5B	StringTie	exon	428397801	428397855	1000	+	.	transcript_id "STRG.44156.1"; gene_id "STRG.44156";
chr5B	StringTie	exon	428397941	428398021	1000	+	.	transcript_id "STRG.44156.1"; gene_id "STRG.44156";
chr5B	StringTie	exon	428398111	428398207	1000	+	.	transcript_id "STRG.44156.1"; gene_id "STRG.44156";
chr5B	StringTie	exon	428398312	428398379	1000	+	.	transcript_id "STRG.44156.1"; gene_id "STRG.44156";
chr5B	StringTie	exon	428399671	428399769	1000	+	.	transcript_id "STRG.44156.1"; gene_id "STRG.44156";
chr5B	StringTie	exon	428399863	428399904	1000	+	.	transcript_id "STRG.44156.1"; gene_id "STRG.44156";
chr5B	StringTie	exon	428399986	428400486	1000	+	.	transcript_id "STRG.44156.1"; gene_id "STRG.44156";
chr5B	StringTie	transcript	428405752	428410958	1000	-	.	transcript_id "STRG.44157.1"; gene_id "STRG.44157"
chr5B	StringTie	exon	428405752	428406594	1000	-	.	transcript_id "STRG.44157.1"; gene_id "STRG.44157";
chr5B	StringTie	exon	428407258	428408017	1000	-	.	transcript_id "STRG.44157.1"; gene_id "STRG.44157";
chr5B	StringTie	exon	428408114	428408485	1000	-	.	transcript_id "STRG.44157.1"; gene_id "STRG.44157";
chr5B	StringTie	exon	428408559	428408668	1000	-	.	transcript_id "STRG.44157.1"; gene_id "STRG.44157";
chr5B	StringTie	exon	428410509	428410958	1000	-	.	transcript_id "STRG.44157.1"; gene_id "STRG.44157";
chr5B	StringTie	transcript	428865353	428867198	1000	+	.	transcript_id "STRG.44158.1"; gene_id "STRG.44158"
chr5B	StringTie	exon	428865353	428867198	1000	+	.	transcript_id "STRG.44158.1"; gene_id "STRG.44158";
chr5B	StringTie	transcript	428986781	428989248	1000	+	.	transcript_id "STRG.44159.1"; gene_id "STRG.44159"
chr5B	StringTie	exon	428986781	428987808	1000	+	.	transcript_id "STRG.44159.1"; gene_id "STRG.44159";
chr5B	StringTie	exon	428988003	428988111	1000	+	.	transcript_id "STRG.44159.1"; gene_id "STRG.44159";
chr5B	StringTie	exon	428988758	428989248	1000	+	.	transcript_id "STRG.44159.1"; gene_id "STRG.44159";
chr5B	StringTie	transcript	429007825	429012658	1000	+	.	transcript_id "STRG.44160.1"; gene_id "STRG.44160"
chr5B	StringTie	exon	429007825	429007909	1000	+	.	transcript_id "STRG.44160.1"; gene_id "STRG.44160";
chr5B	StringTie	exon	429008010	429008123	1000	+	.	transcript_id "STRG.44160.1"; gene_id "STRG.44160";
chr5B	StringTie	exon	429008202	429009014	1000	+	.	transcript_id "STRG.44160.1"; gene_id "STRG.44160";
chr5B	StringTie	exon	429009336	429009690	1000	+	.	transcript_id "STRG.44160.1"; gene_id "STRG.44160";
chr5B	StringTie	exon	429009928	429010009	1000	+	.	transcript_id "STRG.44160.1"; gene_id "STRG.44160";
chr5B	StringTie	exon	429010621	429010849	1000	+	.	transcript_id "STRG.44160.1"; gene_id "STRG.44160";
chr5B	StringTie	exon	429012032	429012658	1000	+	.	transcript_id "STRG.44160.1"; gene_id "STRG.44160";
chr5B	StringTie	transcript	429223187	429226832	1000	+	.	transcript_id "STRG.44161.1"; gene_id "STRG.44161"
chr5B	StringTie	exon	429223187	429223298	1000	+	.	transcript_id "STRG.44161.1"; gene_id "STRG.44161";
chr5B	StringTie	exon	429223391	429224377	1000	+	.	transcript_id "STRG.44161.1"; gene_id "STRG.44161";
chr5B	StringTie	exon	429224479	429224550	1000	+	.	transcript_id "STRG.44161.1"; gene_id "STRG.44161";
chr5B	StringTie	exon	429225279	429225308	1000	+	.	transcript_id "STRG.44161.1"; gene_id "STRG.44161";
chr5B	StringTie	exon	429226309	429226832	1000	+	.	transcript_id "STRG.44161.1"; gene_id "STRG.44161";
chr5B	StringTie	transcript	429223187	429226832	1000	+	.	transcript_id "STRG.44161.2"; gene_id "STRG.44161"
chr5B	StringTie	exon	429223187	429223298	1000	+	.	transcript_id "STRG.44161.2"; gene_id "STRG.44161";
chr5B	StringTie	exon	429223391	429224377	1000	+	.	transcript_id "STRG.44161.2"; gene_id "STRG.44161";
chr5B	StringTie	exon	429224479	429224550	1000	+	.	transcript_id "STRG.44161.2"; gene_id "STRG.44161";
chr5B	StringTie	exon	429225279	429225308	1000	+	.	transcript_id "STRG.44161.2"; gene_id "STRG.44161";
chr5B	StringTie	exon	429226306	429226832	1000	+	.	transcript_id "STRG.44161.2"; gene_id "STRG.44161";
chr5B	StringTie	transcript	429223187	429226832	1000	+	.	transcript_id "STRG.44161.3"; gene_id "STRG.44161"
chr5B	StringTie	exon	429223187	429224377	1000	+	.	transcript_id "STRG.44161.3"; gene_id "STRG.44161";
chr5B	StringTie	exon	429224479	429224550	1000	+	.	transcript_id "STRG.44161.3"; gene_id "STRG.44161";
chr5B	StringTie	exon	429225279	429225308	1000	+	.	transcript_id "STRG.44161.3"; gene_id "STRG.44161";
chr5B	StringTie	exon	429226306	429226832	1000	+	.	transcript_id "STRG.44161.3"; gene_id "STRG.44161";
chr5B	StringTie	transcript	429223187	429226832	1000	+	.	transcript_id "STRG.44161.4"; gene_id "STRG.44161"
chr5B	StringTie	exon	429223187	429224377	1000	+	.	transcript_id "STRG.44161.4"; gene_id "STRG.44161";
chr5B	StringTie	exon	429224479	429224550	1000	+	.	transcript_id "STRG.44161.4"; gene_id "STRG.44161";
chr5B	StringTie	exon	429225279	429225308	1000	+	.	transcript_id "STRG.44161.4"; gene_id "STRG.44161";
chr5B	StringTie	exon	429226309	429226832	1000	+	.	transcript_id "STRG.44161.4"; gene_id "STRG.44161";
chr5B	StringTie	transcript	429408974	429410738	1000	-	.	transcript_id "STRG.44162.1"; gene_id "STRG.44162"
chr5B	StringTie	exon	429408974	429410738	1000	-	.	transcript_id "STRG.44162.1"; gene_id "STRG.44162";
chr5B	StringTie	transcript	429703140	429704965	1000	+	.	transcript_id "STRG.44163.1"; gene_id "STRG.44163"
chr5B	StringTie	exon	429703140	429703282	1000	+	.	transcript_id "STRG.44163.1"; gene_id "STRG.44163";
chr5B	StringTie	exon	429703370	429704631	1000	+	.	transcript_id "STRG.44163.1"; gene_id "STRG.44163";
chr5B	StringTie	exon	429704736	429704965	1000	+	.	transcript_id "STRG.44163.1"; gene_id "STRG.44163";
chr5B	StringTie	transcript	429862123	429865753	1000	-	.	transcript_id "STRG.44164.2"; gene_id "STRG.44164"
chr5B	StringTie	exon	429862123	429862551	1000	-	.	transcript_id "STRG.44164.2"; gene_id "STRG.44164";
chr5B	StringTie	exon	429862830	429862920	1000	-	.	transcript_id "STRG.44164.2"; gene_id "STRG.44164";
chr5B	StringTie	exon	429863251	429863342	1000	-	.	transcript_id "STRG.44164.2"; gene_id "STRG.44164";
chr5B	StringTie	exon	429863468	429863541	1000	-	.	transcript_id "STRG.44164.2"; gene_id "STRG.44164";
chr5B	StringTie	exon	429863642	429865753	1000	-	.	transcript_id "STRG.44164.2"; gene_id "STRG.44164";
chr5B	StringTie	transcript	429862123	429865753	1000	-	.	transcript_id "STRG.44164.3"; gene_id "STRG.44164"
chr5B	StringTie	exon	429862123	429862551	1000	-	.	transcript_id "STRG.44164.3"; gene_id "STRG.44164";
chr5B	StringTie	exon	429862830	429865753	1000	-	.	transcript_id "STRG.44164.3"; gene_id "STRG.44164";
chr5B	StringTie	transcript	429862123	429867987	1000	-	.	transcript_id "STRG.44164.1"; gene_id "STRG.44164"
chr5B	StringTie	exon	429862123	429862551	1000	-	.	transcript_id "STRG.44164.1"; gene_id "STRG.44164";
chr5B	StringTie	exon	429862830	429863541	1000	-	.	transcript_id "STRG.44164.1"; gene_id "STRG.44164";
chr5B	StringTie	exon	429863642	429863699	1000	-	.	transcript_id "STRG.44164.1"; gene_id "STRG.44164";
chr5B	StringTie	exon	429865754	429867287	1000	-	.	transcript_id "STRG.44164.1"; gene_id "STRG.44164";
chr5B	StringTie	exon	429867478	429867987	1000	-	.	transcript_id "STRG.44164.1"; gene_id "STRG.44164";
chr5B	StringTie	transcript	429863700	429867287	1000	-	.	transcript_id "STRG.44164.4"; gene_id "STRG.44164"
chr5B	StringTie	exon	429863700	429867287	1000	-	.	transcript_id "STRG.44164.4"; gene_id "STRG.44164";
chr5B	StringTie	transcript	429999850	430004027	1000	-	.	transcript_id "STRG.44165.1"; gene_id "STRG.44165"
chr5B	StringTie	exon	429999850	430002458	1000	-	.	transcript_id "STRG.44165.1"; gene_id "STRG.44165";
chr5B	StringTie	exon	430002997	430003088	1000	-	.	transcript_id "STRG.44165.1"; gene_id "STRG.44165";
chr5B	StringTie	exon	430003497	430004027	1000	-	.	transcript_id "STRG.44165.1"; gene_id "STRG.44165";
chr5B	StringTie	transcript	429999850	430004027	1000	-	.	transcript_id "STRG.44165.2"; gene_id "STRG.44165"
chr5B	StringTie	exon	429999850	430003088	1000	-	.	transcript_id "STRG.44165.2"; gene_id "STRG.44165";
chr5B	StringTie	exon	430003497	430004027	1000	-	.	transcript_id "STRG.44165.2"; gene_id "STRG.44165";
chr5B	StringTie	transcript	430079508	430081607	1000	+	.	transcript_id "STRG.44166.1"; gene_id "STRG.44166"
chr5B	StringTie	exon	430079508	430080368	1000	+	.	transcript_id "STRG.44166.1"; gene_id "STRG.44166";
chr5B	StringTie	exon	430080455	430080757	1000	+	.	transcript_id "STRG.44166.1"; gene_id "STRG.44166";
chr5B	StringTie	exon	430080884	430081607	1000	+	.	transcript_id "STRG.44166.1"; gene_id "STRG.44166";
chr5B	StringTie	transcript	430463009	430465441	1000	-	.	transcript_id "STRG.44168.4"; gene_id "STRG.44168"
chr5B	StringTie	exon	430463009	430464859	1000	-	.	transcript_id "STRG.44168.4"; gene_id "STRG.44168";
chr5B	StringTie	exon	430465304	430465441	1000	-	.	transcript_id "STRG.44168.4"; gene_id "STRG.44168";
chr5B	StringTie	transcript	430463009	430466426	1000	-	.	transcript_id "STRG.44168.1"; gene_id "STRG.44168"
chr5B	StringTie	exon	430463009	430463502	1000	-	.	transcript_id "STRG.44168.1"; gene_id "STRG.44168";
chr5B	StringTie	exon	430464667	430464859	1000	-	.	transcript_id "STRG.44168.1"; gene_id "STRG.44168";
chr5B	StringTie	exon	430465304	430465441	1000	-	.	transcript_id "STRG.44168.1"; gene_id "STRG.44168";
chr5B	StringTie	exon	430465539	430465664	1000	-	.	transcript_id "STRG.44168.1"; gene_id "STRG.44168";
chr5B	StringTie	exon	430465771	430466426	1000	-	.	transcript_id "STRG.44168.1"; gene_id "STRG.44168";
chr5B	StringTie	transcript	430463009	430466426	1000	-	.	transcript_id "STRG.44168.2"; gene_id "STRG.44168"
chr5B	StringTie	exon	430463009	430463502	1000	-	.	transcript_id "STRG.44168.2"; gene_id "STRG.44168";
chr5B	StringTie	exon	430464667	430465441	1000	-	.	transcript_id "STRG.44168.2"; gene_id "STRG.44168";
chr5B	StringTie	exon	430465539	430465664	1000	-	.	transcript_id "STRG.44168.2"; gene_id "STRG.44168";
chr5B	StringTie	exon	430465771	430466426	1000	-	.	transcript_id "STRG.44168.2"; gene_id "STRG.44168";
chr5B	StringTie	transcript	430463009	430466426	1000	-	.	transcript_id "STRG.44168.3"; gene_id "STRG.44168"
chr5B	StringTie	exon	430463009	430465441	1000	-	.	transcript_id "STRG.44168.3"; gene_id "STRG.44168";
chr5B	StringTie	exon	430465539	430465664	1000	-	.	transcript_id "STRG.44168.3"; gene_id "STRG.44168";
chr5B	StringTie	exon	430465771	430466426	1000	-	.	transcript_id "STRG.44168.3"; gene_id "STRG.44168";
chr5B	StringTie	transcript	432028244	432031604	1000	-	.	transcript_id "STRG.44167.1"; gene_id "STRG.44167"
chr5B	StringTie	exon	432028244	432028506	1000	-	.	transcript_id "STRG.44167.1"; gene_id "STRG.44167";
chr5B	StringTie	exon	432030027	432030100	1000	-	.	transcript_id "STRG.44167.1"; gene_id "STRG.44167";
chr5B	StringTie	exon	432031206	432031604	1000	-	.	transcript_id "STRG.44167.1"; gene_id "STRG.44167";
chr5B	StringTie	transcript	433354197	433355843	1000	-	.	transcript_id "STRG.44169.2"; gene_id "STRG.44169"
chr5B	StringTie	exon	433354197	433354411	1000	-	.	transcript_id "STRG.44169.2"; gene_id "STRG.44169";
chr5B	StringTie	exon	433354501	433354625	1000	-	.	transcript_id "STRG.44169.2"; gene_id "STRG.44169";
chr5B	StringTie	exon	433354737	433354951	1000	-	.	transcript_id "STRG.44169.2"; gene_id "STRG.44169";
chr5B	StringTie	exon	433355043	433355086	1000	-	.	transcript_id "STRG.44169.2"; gene_id "STRG.44169";
chr5B	StringTie	exon	433355195	433355843	1000	-	.	transcript_id "STRG.44169.2"; gene_id "STRG.44169";
chr5B	StringTie	transcript	433354197	433355843	1000	-	.	transcript_id "STRG.44169.3"; gene_id "STRG.44169"
chr5B	StringTie	exon	433354197	433354411	1000	-	.	transcript_id "STRG.44169.3"; gene_id "STRG.44169";
chr5B	StringTie	exon	433354501	433354625	1000	-	.	transcript_id "STRG.44169.3"; gene_id "STRG.44169";
chr5B	StringTie	exon	433354737	433354951	1000	-	.	transcript_id "STRG.44169.3"; gene_id "STRG.44169";
chr5B	StringTie	exon	433355043	433355086	1000	-	.	transcript_id "STRG.44169.3"; gene_id "STRG.44169";
chr5B	StringTie	exon	433355195	433355556	1000	-	.	transcript_id "STRG.44169.3"; gene_id "STRG.44169";
chr5B	StringTie	exon	433355631	433355843	1000	-	.	transcript_id "STRG.44169.3"; gene_id "STRG.44169";
chr5B	StringTie	transcript	433354197	433359209	1000	-	.	transcript_id "STRG.44169.1"; gene_id "STRG.44169"
chr5B	StringTie	exon	433354197	433354411	1000	-	.	transcript_id "STRG.44169.1"; gene_id "STRG.44169";
chr5B	StringTie	exon	433354501	433354625	1000	-	.	transcript_id "STRG.44169.1"; gene_id "STRG.44169";
chr5B	StringTie	exon	433354737	433354951	1000	-	.	transcript_id "STRG.44169.1"; gene_id "STRG.44169";
chr5B	StringTie	exon	433355043	433355086	1000	-	.	transcript_id "STRG.44169.1"; gene_id "STRG.44169";
chr5B	StringTie	exon	433355195	433355556	1000	-	.	transcript_id "STRG.44169.1"; gene_id "STRG.44169";
chr5B	StringTie	exon	433358606	433359209	1000	-	.	transcript_id "STRG.44169.1"; gene_id "STRG.44169";
chr5B	StringTie	transcript	433375366	433381942	1000	+	.	transcript_id "STRG.44170.1"; gene_id "STRG.44170"
chr5B	StringTie	exon	433375366	433375764	1000	+	.	transcript_id "STRG.44170.1"; gene_id "STRG.44170";
chr5B	StringTie	exon	433376982	433381942	1000	+	.	transcript_id "STRG.44170.1"; gene_id "STRG.44170";
chr5B	StringTie	transcript	433453674	433458956	1000	+	.	transcript_id "STRG.44171.1"; gene_id "STRG.44171"
chr5B	StringTie	exon	433453674	433454255	1000	+	.	transcript_id "STRG.44171.1"; gene_id "STRG.44171";
chr5B	StringTie	exon	433457830	433458956	1000	+	.	transcript_id "STRG.44171.1"; gene_id "STRG.44171";
chr5B	StringTie	transcript	433572812	433575895	1000	-	.	transcript_id "STRG.44172.1"; gene_id "STRG.44172"
chr5B	StringTie	exon	433572812	433573230	1000	-	.	transcript_id "STRG.44172.1"; gene_id "STRG.44172";
chr5B	StringTie	exon	433573581	433573699	1000	-	.	transcript_id "STRG.44172.1"; gene_id "STRG.44172";
chr5B	StringTie	exon	433574032	433574138	1000	-	.	transcript_id "STRG.44172.1"; gene_id "STRG.44172";
chr5B	StringTie	exon	433574303	433574381	1000	-	.	transcript_id "STRG.44172.1"; gene_id "STRG.44172";
chr5B	StringTie	exon	433574472	433574825	1000	-	.	transcript_id "STRG.44172.1"; gene_id "STRG.44172";
chr5B	StringTie	exon	433574943	433575095	1000	-	.	transcript_id "STRG.44172.1"; gene_id "STRG.44172";
chr5B	StringTie	exon	433575195	433575895	1000	-	.	transcript_id "STRG.44172.1"; gene_id "STRG.44172";
chr5B	StringTie	transcript	433993385	434000497	1000	-	.	transcript_id "STRG.44173.1"; gene_id "STRG.44173"
chr5B	StringTie	exon	433993385	433995108	1000	-	.	transcript_id "STRG.44173.1"; gene_id "STRG.44173";
chr5B	StringTie	exon	433995202	433995558	1000	-	.	transcript_id "STRG.44173.1"; gene_id "STRG.44173";
chr5B	StringTie	exon	433996409	433996504	1000	-	.	transcript_id "STRG.44173.1"; gene_id "STRG.44173";
chr5B	StringTie	exon	433996645	433998546	1000	-	.	transcript_id "STRG.44173.1"; gene_id "STRG.44173";
chr5B	StringTie	exon	433999255	434000174	1000	-	.	transcript_id "STRG.44173.1"; gene_id "STRG.44173";
chr5B	StringTie	exon	434000265	434000497	1000	-	.	transcript_id "STRG.44173.1"; gene_id "STRG.44173";
chr5B	StringTie	transcript	433993385	434000497	1000	-	.	transcript_id "STRG.44173.2"; gene_id "STRG.44173"
chr5B	StringTie	exon	433993385	433995108	1000	-	.	transcript_id "STRG.44173.2"; gene_id "STRG.44173";
chr5B	StringTie	exon	433995202	433995558	1000	-	.	transcript_id "STRG.44173.2"; gene_id "STRG.44173";
chr5B	StringTie	exon	433996645	433998546	1000	-	.	transcript_id "STRG.44173.2"; gene_id "STRG.44173";
chr5B	StringTie	exon	433999255	434000174	1000	-	.	transcript_id "STRG.44173.2"; gene_id "STRG.44173";
chr5B	StringTie	exon	434000265	434000497	1000	-	.	transcript_id "STRG.44173.2"; gene_id "STRG.44173";
chr5B	StringTie	transcript	434363655	434364830	1000	-	.	transcript_id "STRG.44174.1"; gene_id "STRG.44174"
chr5B	StringTie	exon	434363655	434364459	1000	-	.	transcript_id "STRG.44174.1"; gene_id "STRG.44174";
chr5B	StringTie	exon	434364558	434364830	1000	-	.	transcript_id "STRG.44174.1"; gene_id "STRG.44174";
chr5B	StringTie	transcript	434453522	434460950	1000	+	.	transcript_id "STRG.44175.1"; gene_id "STRG.44175"
chr5B	StringTie	exon	434453522	434454187	1000	+	.	transcript_id "STRG.44175.1"; gene_id "STRG.44175";
chr5B	StringTie	exon	434454284	434454410	1000	+	.	transcript_id "STRG.44175.1"; gene_id "STRG.44175";
chr5B	StringTie	exon	434460616	434460950	1000	+	.	transcript_id "STRG.44175.1"; gene_id "STRG.44175";
chr5B	StringTie	transcript	434460951	434462361	1000	+	.	transcript_id "STRG.44176.1"; gene_id "STRG.44176"
chr5B	StringTie	exon	434460951	434462361	1000	+	.	transcript_id "STRG.44176.1"; gene_id "STRG.44176";
chr5B	StringTie	transcript	434538550	434539277	1000	+	.	transcript_id "STRG.44177.1"; gene_id "STRG.44177"
chr5B	StringTie	exon	434538550	434539277	1000	+	.	transcript_id "STRG.44177.1"; gene_id "STRG.44177";
chr5B	StringTie	transcript	434798284	434804188	1000	-	.	transcript_id "STRG.44178.1"; gene_id "STRG.44178"
chr5B	StringTie	exon	434798284	434798586	1000	-	.	transcript_id "STRG.44178.1"; gene_id "STRG.44178";
chr5B	StringTie	exon	434798700	434798873	1000	-	.	transcript_id "STRG.44178.1"; gene_id "STRG.44178";
chr5B	StringTie	exon	434799824	434799943	1000	-	.	transcript_id "STRG.44178.1"; gene_id "STRG.44178";
chr5B	StringTie	exon	434800057	434800164	1000	-	.	transcript_id "STRG.44178.1"; gene_id "STRG.44178";
chr5B	StringTie	exon	434800333	434800481	1000	-	.	transcript_id "STRG.44178.1"; gene_id "STRG.44178";
chr5B	StringTie	exon	434800760	434800877	1000	-	.	transcript_id "STRG.44178.1"; gene_id "STRG.44178";
chr5B	StringTie	exon	434802700	434802754	1000	-	.	transcript_id "STRG.44178.1"; gene_id "STRG.44178";
chr5B	StringTie	exon	434802830	434802906	1000	-	.	transcript_id "STRG.44178.1"; gene_id "STRG.44178";
chr5B	StringTie	exon	434803034	434803141	1000	-	.	transcript_id "STRG.44178.1"; gene_id "STRG.44178";
chr5B	StringTie	exon	434803911	434804188	1000	-	.	transcript_id "STRG.44178.1"; gene_id "STRG.44178";
chr5B	StringTie	transcript	435370512	435382393	1000	+	.	transcript_id "STRG.44181.1"; gene_id "STRG.44181"
chr5B	StringTie	exon	435370512	435370845	1000	+	.	transcript_id "STRG.44181.1"; gene_id "STRG.44181";
chr5B	StringTie	exon	435371551	435371724	1000	+	.	transcript_id "STRG.44181.1"; gene_id "STRG.44181";
chr5B	StringTie	exon	435372294	435372475	1000	+	.	transcript_id "STRG.44181.1"; gene_id "STRG.44181";
chr5B	StringTie	exon	435373303	435373408	1000	+	.	transcript_id "STRG.44181.1"; gene_id "STRG.44181";
chr5B	StringTie	exon	435373724	435373800	1000	+	.	transcript_id "STRG.44181.1"; gene_id "STRG.44181";
chr5B	StringTie	exon	435374494	435374581	1000	+	.	transcript_id "STRG.44181.1"; gene_id "STRG.44181";
chr5B	StringTie	exon	435375360	435375549	1000	+	.	transcript_id "STRG.44181.1"; gene_id "STRG.44181";
chr5B	StringTie	exon	435377047	435377173	1000	+	.	transcript_id "STRG.44181.1"; gene_id "STRG.44181";
chr5B	StringTie	exon	435377259	435377339	1000	+	.	transcript_id "STRG.44181.1"; gene_id "STRG.44181";
chr5B	StringTie	exon	435378811	435378912	1000	+	.	transcript_id "STRG.44181.1"; gene_id "STRG.44181";
chr5B	StringTie	exon	435379076	435379171	1000	+	.	transcript_id "STRG.44181.1"; gene_id "STRG.44181";
chr5B	StringTie	exon	435379300	435379374	1000	+	.	transcript_id "STRG.44181.1"; gene_id "STRG.44181";
chr5B	StringTie	exon	435379724	435379843	1000	+	.	transcript_id "STRG.44181.1"; gene_id "STRG.44181";
chr5B	StringTie	exon	435380264	435380392	1000	+	.	transcript_id "STRG.44181.1"; gene_id "STRG.44181";
chr5B	StringTie	exon	435380759	435380836	1000	+	.	transcript_id "STRG.44181.1"; gene_id "STRG.44181";
chr5B	StringTie	exon	435381519	435381605	1000	+	.	transcript_id "STRG.44181.1"; gene_id "STRG.44181";
chr5B	StringTie	exon	435381913	435381999	1000	+	.	transcript_id "STRG.44181.1"; gene_id "STRG.44181";
chr5B	StringTie	exon	435382087	435382393	1000	+	.	transcript_id "STRG.44181.1"; gene_id "STRG.44181";
chr5B	StringTie	transcript	435464447	435483984	1000	+	.	transcript_id "STRG.44179.1"; gene_id "STRG.44179"
chr5B	StringTie	exon	435464447	435464761	1000	+	.	transcript_id "STRG.44179.1"; gene_id "STRG.44179";
chr5B	StringTie	exon	435464942	435465115	1000	+	.	transcript_id "STRG.44179.1"; gene_id "STRG.44179";
chr5B	StringTie	exon	435468707	435468888	1000	+	.	transcript_id "STRG.44179.1"; gene_id "STRG.44179";
chr5B	StringTie	exon	435469392	435469497	1000	+	.	transcript_id "STRG.44179.1"; gene_id "STRG.44179";
chr5B	StringTie	exon	435470425	435470501	1000	+	.	transcript_id "STRG.44179.1"; gene_id "STRG.44179";
chr5B	StringTie	exon	435473773	435473860	1000	+	.	transcript_id "STRG.44179.1"; gene_id "STRG.44179";
chr5B	StringTie	exon	435474510	435474699	1000	+	.	transcript_id "STRG.44179.1"; gene_id "STRG.44179";
chr5B	StringTie	exon	435479392	435479518	1000	+	.	transcript_id "STRG.44179.1"; gene_id "STRG.44179";
chr5B	StringTie	exon	435479604	435479684	1000	+	.	transcript_id "STRG.44179.1"; gene_id "STRG.44179";
chr5B	StringTie	exon	435480122	435480223	1000	+	.	transcript_id "STRG.44179.1"; gene_id "STRG.44179";
chr5B	StringTie	exon	435480362	435480457	1000	+	.	transcript_id "STRG.44179.1"; gene_id "STRG.44179";
chr5B	StringTie	exon	435480595	435480669	1000	+	.	transcript_id "STRG.44179.1"; gene_id "STRG.44179";
chr5B	StringTie	exon	435481055	435481174	1000	+	.	transcript_id "STRG.44179.1"; gene_id "STRG.44179";
chr5B	StringTie	exon	435481710	435481838	1000	+	.	transcript_id "STRG.44179.1"; gene_id "STRG.44179";
chr5B	StringTie	exon	435482312	435482389	1000	+	.	transcript_id "STRG.44179.1"; gene_id "STRG.44179";
chr5B	StringTie	exon	435482792	435482878	1000	+	.	transcript_id "STRG.44179.1"; gene_id "STRG.44179";
chr5B	StringTie	exon	435483244	435483330	1000	+	.	transcript_id "STRG.44179.1"; gene_id "STRG.44179";
chr5B	StringTie	exon	435483433	435483984	1000	+	.	transcript_id "STRG.44179.1"; gene_id "STRG.44179";
chr5B	StringTie	transcript	435464447	435483984	1000	+	.	transcript_id "STRG.44179.2"; gene_id "STRG.44179"
chr5B	StringTie	exon	435464447	435464761	1000	+	.	transcript_id "STRG.44179.2"; gene_id "STRG.44179";
chr5B	StringTie	exon	435464942	435465115	1000	+	.	transcript_id "STRG.44179.2"; gene_id "STRG.44179";
chr5B	StringTie	exon	435468707	435468888	1000	+	.	transcript_id "STRG.44179.2"; gene_id "STRG.44179";
chr5B	StringTie	exon	435469392	435469497	1000	+	.	transcript_id "STRG.44179.2"; gene_id "STRG.44179";
chr5B	StringTie	exon	435470425	435470501	1000	+	.	transcript_id "STRG.44179.2"; gene_id "STRG.44179";
chr5B	StringTie	exon	435473773	435473860	1000	+	.	transcript_id "STRG.44179.2"; gene_id "STRG.44179";
chr5B	StringTie	exon	435474510	435474699	1000	+	.	transcript_id "STRG.44179.2"; gene_id "STRG.44179";
chr5B	StringTie	exon	435479392	435479518	1000	+	.	transcript_id "STRG.44179.2"; gene_id "STRG.44179";
chr5B	StringTie	exon	435479604	435479684	1000	+	.	transcript_id "STRG.44179.2"; gene_id "STRG.44179";
chr5B	StringTie	exon	435480122	435480223	1000	+	.	transcript_id "STRG.44179.2"; gene_id "STRG.44179";
chr5B	StringTie	exon	435480362	435480457	1000	+	.	transcript_id "STRG.44179.2"; gene_id "STRG.44179";
chr5B	StringTie	exon	435480595	435480669	1000	+	.	transcript_id "STRG.44179.2"; gene_id "STRG.44179";
chr5B	StringTie	exon	435481055	435481174	1000	+	.	transcript_id "STRG.44179.2"; gene_id "STRG.44179";
chr5B	StringTie	exon	435481710	435481838	1000	+	.	transcript_id "STRG.44179.2"; gene_id "STRG.44179";
chr5B	StringTie	exon	435482312	435482878	1000	+	.	transcript_id "STRG.44179.2"; gene_id "STRG.44179";
chr5B	StringTie	exon	435483244	435483330	1000	+	.	transcript_id "STRG.44179.2"; gene_id "STRG.44179";
chr5B	StringTie	exon	435483433	435483984	1000	+	.	transcript_id "STRG.44179.2"; gene_id "STRG.44179";
chr5B	StringTie	transcript	435601051	435604234	1000	+	.	transcript_id "STRG.44180.1"; gene_id "STRG.44180"
chr5B	StringTie	exon	435601051	435601428	1000	+	.	transcript_id "STRG.44180.1"; gene_id "STRG.44180";
chr5B	StringTie	exon	435603271	435604234	1000	+	.	transcript_id "STRG.44180.1"; gene_id "STRG.44180";
chr5B	StringTie	transcript	435704567	435711458	1000	+	.	transcript_id "STRG.44182.1"; gene_id "STRG.44182"
chr5B	StringTie	exon	435704567	435704754	1000	+	.	transcript_id "STRG.44182.1"; gene_id "STRG.44182";
chr5B	StringTie	exon	435705429	435706004	1000	+	.	transcript_id "STRG.44182.1"; gene_id "STRG.44182";
chr5B	StringTie	exon	435706104	435706319	1000	+	.	transcript_id "STRG.44182.1"; gene_id "STRG.44182";
chr5B	StringTie	exon	435706430	435706603	1000	+	.	transcript_id "STRG.44182.1"; gene_id "STRG.44182";
chr5B	StringTie	exon	435707092	435707253	1000	+	.	transcript_id "STRG.44182.1"; gene_id "STRG.44182";
chr5B	StringTie	exon	435708355	435708497	1000	+	.	transcript_id "STRG.44182.1"; gene_id "STRG.44182";
chr5B	StringTie	exon	435708814	435708889	1000	+	.	transcript_id "STRG.44182.1"; gene_id "STRG.44182";
chr5B	StringTie	exon	435708984	435709159	1000	+	.	transcript_id "STRG.44182.1"; gene_id "STRG.44182";
chr5B	StringTie	exon	435709254	435709335	1000	+	.	transcript_id "STRG.44182.1"; gene_id "STRG.44182";
chr5B	StringTie	exon	435709816	435709893	1000	+	.	transcript_id "STRG.44182.1"; gene_id "STRG.44182";
chr5B	StringTie	exon	435710152	435710313	1000	+	.	transcript_id "STRG.44182.1"; gene_id "STRG.44182";
chr5B	StringTie	exon	435710396	435710659	1000	+	.	transcript_id "STRG.44182.1"; gene_id "STRG.44182";
chr5B	StringTie	exon	435710804	435710908	1000	+	.	transcript_id "STRG.44182.1"; gene_id "STRG.44182";
chr5B	StringTie	exon	435711028	435711458	1000	+	.	transcript_id "STRG.44182.1"; gene_id "STRG.44182";
chr5B	StringTie	transcript	435826506	435832177	1000	-	.	transcript_id "STRG.44183.4"; gene_id "STRG.44183"
chr5B	StringTie	exon	435826506	435827469	1000	-	.	transcript_id "STRG.44183.4"; gene_id "STRG.44183";
chr5B	StringTie	exon	435830658	435830998	1000	-	.	transcript_id "STRG.44183.4"; gene_id "STRG.44183";
chr5B	StringTie	exon	435831112	435831247	1000	-	.	transcript_id "STRG.44183.4"; gene_id "STRG.44183";
chr5B	StringTie	exon	435831431	435832177	1000	-	.	transcript_id "STRG.44183.4"; gene_id "STRG.44183";
chr5B	StringTie	transcript	435826506	435835764	1000	-	.	transcript_id "STRG.44183.1"; gene_id "STRG.44183"
chr5B	StringTie	exon	435826506	435827469	1000	-	.	transcript_id "STRG.44183.1"; gene_id "STRG.44183";
chr5B	StringTie	exon	435830658	435830781	1000	-	.	transcript_id "STRG.44183.1"; gene_id "STRG.44183";
chr5B	StringTie	exon	435830865	435830998	1000	-	.	transcript_id "STRG.44183.1"; gene_id "STRG.44183";
chr5B	StringTie	exon	435831112	435831247	1000	-	.	transcript_id "STRG.44183.1"; gene_id "STRG.44183";
chr5B	StringTie	exon	435831431	435831753	1000	-	.	transcript_id "STRG.44183.1"; gene_id "STRG.44183";
chr5B	StringTie	exon	435832178	435832226	1000	-	.	transcript_id "STRG.44183.1"; gene_id "STRG.44183";
chr5B	StringTie	exon	435833680	435833898	1000	-	.	transcript_id "STRG.44183.1"; gene_id "STRG.44183";
chr5B	StringTie	exon	435834013	435834163	1000	-	.	transcript_id "STRG.44183.1"; gene_id "STRG.44183";
chr5B	StringTie	exon	435834244	435834472	1000	-	.	transcript_id "STRG.44183.1"; gene_id "STRG.44183";
chr5B	StringTie	exon	435834573	435834837	1000	-	.	transcript_id "STRG.44183.1"; gene_id "STRG.44183";
chr5B	StringTie	exon	435834928	435835104	1000	-	.	transcript_id "STRG.44183.1"; gene_id "STRG.44183";
chr5B	StringTie	exon	435835432	435835764	1000	-	.	transcript_id "STRG.44183.1"; gene_id "STRG.44183";
chr5B	StringTie	transcript	435826506	435835764	1000	-	.	transcript_id "STRG.44183.2"; gene_id "STRG.44183"
chr5B	StringTie	exon	435826506	435827469	1000	-	.	transcript_id "STRG.44183.2"; gene_id "STRG.44183";
chr5B	StringTie	exon	435830658	435830781	1000	-	.	transcript_id "STRG.44183.2"; gene_id "STRG.44183";
chr5B	StringTie	exon	435830865	435830998	1000	-	.	transcript_id "STRG.44183.2"; gene_id "STRG.44183";
chr5B	StringTie	exon	435831112	435831247	1000	-	.	transcript_id "STRG.44183.2"; gene_id "STRG.44183";
chr5B	StringTie	exon	435831431	435832226	1000	-	.	transcript_id "STRG.44183.2"; gene_id "STRG.44183";
chr5B	StringTie	exon	435833680	435833898	1000	-	.	transcript_id "STRG.44183.2"; gene_id "STRG.44183";
chr5B	StringTie	exon	435834013	435834163	1000	-	.	transcript_id "STRG.44183.2"; gene_id "STRG.44183";
chr5B	StringTie	exon	435834244	435834472	1000	-	.	transcript_id "STRG.44183.2"; gene_id "STRG.44183";
chr5B	StringTie	exon	435834573	435834837	1000	-	.	transcript_id "STRG.44183.2"; gene_id "STRG.44183";
chr5B	StringTie	exon	435834928	435835104	1000	-	.	transcript_id "STRG.44183.2"; gene_id "STRG.44183";
chr5B	StringTie	exon	435835432	435835764	1000	-	.	transcript_id "STRG.44183.2"; gene_id "STRG.44183";
chr5B	StringTie	transcript	435826506	435835764	1000	-	.	transcript_id "STRG.44183.3"; gene_id "STRG.44183"
chr5B	StringTie	exon	435826506	435827469	1000	-	.	transcript_id "STRG.44183.3"; gene_id "STRG.44183";
chr5B	StringTie	exon	435830658	435830781	1000	-	.	transcript_id "STRG.44183.3"; gene_id "STRG.44183";
chr5B	StringTie	exon	435830865	435830998	1000	-	.	transcript_id "STRG.44183.3"; gene_id "STRG.44183";
chr5B	StringTie	exon	435831112	435832226	1000	-	.	transcript_id "STRG.44183.3"; gene_id "STRG.44183";
chr5B	StringTie	exon	435833680	435833898	1000	-	.	transcript_id "STRG.44183.3"; gene_id "STRG.44183";
chr5B	StringTie	exon	435834013	435834163	1000	-	.	transcript_id "STRG.44183.3"; gene_id "STRG.44183";
chr5B	StringTie	exon	435834244	435834472	1000	-	.	transcript_id "STRG.44183.3"; gene_id "STRG.44183";
chr5B	StringTie	exon	435834573	435834837	1000	-	.	transcript_id "STRG.44183.3"; gene_id "STRG.44183";
chr5B	StringTie	exon	435834928	435835104	1000	-	.	transcript_id "STRG.44183.3"; gene_id "STRG.44183";
chr5B	StringTie	exon	435835432	435835764	1000	-	.	transcript_id "STRG.44183.3"; gene_id "STRG.44183";
chr5B	StringTie	transcript	435826506	435835764	1000	-	.	transcript_id "STRG.44183.5"; gene_id "STRG.44183"
chr5B	StringTie	exon	435826506	435827469	1000	-	.	transcript_id "STRG.44183.5"; gene_id "STRG.44183";
chr5B	StringTie	exon	435830658	435830998	1000	-	.	transcript_id "STRG.44183.5"; gene_id "STRG.44183";
chr5B	StringTie	exon	435831112	435832226	1000	-	.	transcript_id "STRG.44183.5"; gene_id "STRG.44183";
chr5B	StringTie	exon	435833680	435833898	1000	-	.	transcript_id "STRG.44183.5"; gene_id "STRG.44183";
chr5B	StringTie	exon	435834013	435834163	1000	-	.	transcript_id "STRG.44183.5"; gene_id "STRG.44183";
chr5B	StringTie	exon	435834244	435834472	1000	-	.	transcript_id "STRG.44183.5"; gene_id "STRG.44183";
chr5B	StringTie	exon	435834573	435834837	1000	-	.	transcript_id "STRG.44183.5"; gene_id "STRG.44183";
chr5B	StringTie	exon	435834928	435835104	1000	-	.	transcript_id "STRG.44183.5"; gene_id "STRG.44183";
chr5B	StringTie	exon	435835432	435835764	1000	-	.	transcript_id "STRG.44183.5"; gene_id "STRG.44183";
chr5B	StringTie	transcript	435929691	435931016	1000	+	.	transcript_id "STRG.44184.1"; gene_id "STRG.44184"
chr5B	StringTie	exon	435929691	435931016	1000	+	.	transcript_id "STRG.44184.1"; gene_id "STRG.44184";
chr5B	StringTie	transcript	435975689	435983679	1000	+	.	transcript_id "STRG.44185.1"; gene_id "STRG.44185"
chr5B	StringTie	exon	435975689	435976132	1000	+	.	transcript_id "STRG.44185.1"; gene_id "STRG.44185";
chr5B	StringTie	exon	435977516	435977632	1000	+	.	transcript_id "STRG.44185.1"; gene_id "STRG.44185";
chr5B	StringTie	exon	435977740	435977848	1000	+	.	transcript_id "STRG.44185.1"; gene_id "STRG.44185";
chr5B	StringTie	exon	435977930	435977976	1000	+	.	transcript_id "STRG.44185.1"; gene_id "STRG.44185";
chr5B	StringTie	exon	435978075	435978227	1000	+	.	transcript_id "STRG.44185.1"; gene_id "STRG.44185";
chr5B	StringTie	exon	435979840	435979939	1000	+	.	transcript_id "STRG.44185.1"; gene_id "STRG.44185";
chr5B	StringTie	exon	435980030	435980121	1000	+	.	transcript_id "STRG.44185.1"; gene_id "STRG.44185";
chr5B	StringTie	exon	435980217	435983679	1000	+	.	transcript_id "STRG.44185.1"; gene_id "STRG.44185";
chr5B	StringTie	transcript	436161469	436162614	1000	-	.	transcript_id "STRG.44186.1"; gene_id "STRG.44186"
chr5B	StringTie	exon	436161469	436162614	1000	-	.	transcript_id "STRG.44186.1"; gene_id "STRG.44186";
chr5B	StringTie	transcript	436459955	436463784	1000	-	.	transcript_id "STRG.44187.1"; gene_id "STRG.44187"
chr5B	StringTie	exon	436459955	436460928	1000	-	.	transcript_id "STRG.44187.1"; gene_id "STRG.44187";
chr5B	StringTie	exon	436461115	436461213	1000	-	.	transcript_id "STRG.44187.1"; gene_id "STRG.44187";
chr5B	StringTie	exon	436461314	436463140	1000	-	.	transcript_id "STRG.44187.1"; gene_id "STRG.44187";
chr5B	StringTie	exon	436463560	436463784	1000	-	.	transcript_id "STRG.44187.1"; gene_id "STRG.44187";
chr5B	StringTie	transcript	436459955	436463784	1000	-	.	transcript_id "STRG.44187.2"; gene_id "STRG.44187"
chr5B	StringTie	exon	436459955	436460445	1000	-	.	transcript_id "STRG.44187.2"; gene_id "STRG.44187";
chr5B	StringTie	exon	436460789	436460928	1000	-	.	transcript_id "STRG.44187.2"; gene_id "STRG.44187";
chr5B	StringTie	exon	436461115	436461213	1000	-	.	transcript_id "STRG.44187.2"; gene_id "STRG.44187";
chr5B	StringTie	exon	436461314	436463140	1000	-	.	transcript_id "STRG.44187.2"; gene_id "STRG.44187";
chr5B	StringTie	exon	436463560	436463784	1000	-	.	transcript_id "STRG.44187.2"; gene_id "STRG.44187";
chr5B	StringTie	transcript	436459955	436463784	1000	-	.	transcript_id "STRG.44187.3"; gene_id "STRG.44187"
chr5B	StringTie	exon	436459955	436460505	1000	-	.	transcript_id "STRG.44187.3"; gene_id "STRG.44187";
chr5B	StringTie	exon	436460789	436460928	1000	-	.	transcript_id "STRG.44187.3"; gene_id "STRG.44187";
chr5B	StringTie	exon	436461115	436461213	1000	-	.	transcript_id "STRG.44187.3"; gene_id "STRG.44187";
chr5B	StringTie	exon	436461314	436463140	1000	-	.	transcript_id "STRG.44187.3"; gene_id "STRG.44187";
chr5B	StringTie	exon	436463560	436463784	1000	-	.	transcript_id "STRG.44187.3"; gene_id "STRG.44187";
chr5B	StringTie	transcript	436723424	436724604	1000	-	.	transcript_id "STRG.44188.1"; gene_id "STRG.44188"
chr5B	StringTie	exon	436723424	436724604	1000	-	.	transcript_id "STRG.44188.1"; gene_id "STRG.44188";
chr5B	StringTie	transcript	436846906	436848799	1000	-	.	transcript_id "STRG.44189.1"; gene_id "STRG.44189"
chr5B	StringTie	exon	436846906	436848799	1000	-	.	transcript_id "STRG.44189.1"; gene_id "STRG.44189";
chr5B	StringTie	transcript	436925345	436925863	1000	-	.	transcript_id "STRG.44190.1"; gene_id "STRG.44190"
chr5B	StringTie	exon	436925345	436925863	1000	-	.	transcript_id "STRG.44190.1"; gene_id "STRG.44190";
chr5B	StringTie	transcript	436926215	436926674	1000	-	.	transcript_id "STRG.44191.1"; gene_id "STRG.44191"
chr5B	StringTie	exon	436926215	436926674	1000	-	.	transcript_id "STRG.44191.1"; gene_id "STRG.44191";
chr5B	StringTie	transcript	436935296	436938676	1000	+	.	transcript_id "STRG.44192.1"; gene_id "STRG.44192"
chr5B	StringTie	exon	436935296	436936405	1000	+	.	transcript_id "STRG.44192.1"; gene_id "STRG.44192";
chr5B	StringTie	exon	436936530	436936622	1000	+	.	transcript_id "STRG.44192.1"; gene_id "STRG.44192";
chr5B	StringTie	exon	436936818	436936940	1000	+	.	transcript_id "STRG.44192.1"; gene_id "STRG.44192";
chr5B	StringTie	exon	436937042	436938676	1000	+	.	transcript_id "STRG.44192.1"; gene_id "STRG.44192";
chr5B	StringTie	transcript	436935296	436938676	1000	+	.	transcript_id "STRG.44192.2"; gene_id "STRG.44192"
chr5B	StringTie	exon	436935296	436936405	1000	+	.	transcript_id "STRG.44192.2"; gene_id "STRG.44192";
chr5B	StringTie	exon	436936530	436936622	1000	+	.	transcript_id "STRG.44192.2"; gene_id "STRG.44192";
chr5B	StringTie	exon	436936818	436936940	1000	+	.	transcript_id "STRG.44192.2"; gene_id "STRG.44192";
chr5B	StringTie	exon	436937042	436937525	1000	+	.	transcript_id "STRG.44192.2"; gene_id "STRG.44192";
chr5B	StringTie	exon	436937698	436938676	1000	+	.	transcript_id "STRG.44192.2"; gene_id "STRG.44192";
chr5B	StringTie	transcript	436935296	436938676	1000	+	.	transcript_id "STRG.44192.3"; gene_id "STRG.44192"
chr5B	StringTie	exon	436935296	436936405	1000	+	.	transcript_id "STRG.44192.3"; gene_id "STRG.44192";
chr5B	StringTie	exon	436936530	436936622	1000	+	.	transcript_id "STRG.44192.3"; gene_id "STRG.44192";
chr5B	StringTie	exon	436936818	436938676	1000	+	.	transcript_id "STRG.44192.3"; gene_id "STRG.44192";
chr5B	StringTie	transcript	436935296	436938676	1000	+	.	transcript_id "STRG.44192.4"; gene_id "STRG.44192"
chr5B	StringTie	exon	436935296	436936622	1000	+	.	transcript_id "STRG.44192.4"; gene_id "STRG.44192";
chr5B	StringTie	exon	436936818	436936940	1000	+	.	transcript_id "STRG.44192.4"; gene_id "STRG.44192";
chr5B	StringTie	exon	436937042	436938676	1000	+	.	transcript_id "STRG.44192.4"; gene_id "STRG.44192";
chr5B	StringTie	transcript	436935296	436938676	1000	+	.	transcript_id "STRG.44192.5"; gene_id "STRG.44192"
chr5B	StringTie	exon	436935296	436936622	1000	+	.	transcript_id "STRG.44192.5"; gene_id "STRG.44192";
chr5B	StringTie	exon	436936818	436938676	1000	+	.	transcript_id "STRG.44192.5"; gene_id "STRG.44192";
chr5B	StringTie	transcript	436977139	436981933	1000	-	.	transcript_id "STRG.44193.1"; gene_id "STRG.44193"
chr5B	StringTie	exon	436977139	436978519	1000	-	.	transcript_id "STRG.44193.1"; gene_id "STRG.44193";
chr5B	StringTie	exon	436980750	436981267	1000	-	.	transcript_id "STRG.44193.1"; gene_id "STRG.44193";
chr5B	StringTie	exon	436981396	436981933	1000	-	.	transcript_id "STRG.44193.1"; gene_id "STRG.44193";
chr5B	StringTie	transcript	436977139	436981933	1000	-	.	transcript_id "STRG.44193.2"; gene_id "STRG.44193"
chr5B	StringTie	exon	436977139	436978519	1000	-	.	transcript_id "STRG.44193.2"; gene_id "STRG.44193";
chr5B	StringTie	exon	436980750	436981933	1000	-	.	transcript_id "STRG.44193.2"; gene_id "STRG.44193";
chr5B	StringTie	transcript	437160843	437162143	1000	-	.	transcript_id "STRG.44194.1"; gene_id "STRG.44194"
chr5B	StringTie	exon	437160843	437162143	1000	-	.	transcript_id "STRG.44194.1"; gene_id "STRG.44194";
chr5B	StringTie	transcript	437173952	437177683	1000	+	.	transcript_id "STRG.44195.1"; gene_id "STRG.44195"
chr5B	StringTie	exon	437173952	437176034	1000	+	.	transcript_id "STRG.44195.1"; gene_id "STRG.44195";
chr5B	StringTie	exon	437176153	437177683	1000	+	.	transcript_id "STRG.44195.1"; gene_id "STRG.44195";
chr5B	StringTie	transcript	437178417	437181311	1000	+	.	transcript_id "STRG.44197.1"; gene_id "STRG.44197"
chr5B	StringTie	exon	437178417	437178621	1000	+	.	transcript_id "STRG.44197.1"; gene_id "STRG.44197";
chr5B	StringTie	exon	437179232	437179413	1000	+	.	transcript_id "STRG.44197.1"; gene_id "STRG.44197";
chr5B	StringTie	exon	437179495	437179681	1000	+	.	transcript_id "STRG.44197.1"; gene_id "STRG.44197";
chr5B	StringTie	exon	437179971	437180135	1000	+	.	transcript_id "STRG.44197.1"; gene_id "STRG.44197";
chr5B	StringTie	exon	437180256	437180558	1000	+	.	transcript_id "STRG.44197.1"; gene_id "STRG.44197";
chr5B	StringTie	exon	437180762	437180943	1000	+	.	transcript_id "STRG.44197.1"; gene_id "STRG.44197";
chr5B	StringTie	exon	437181033	437181311	1000	+	.	transcript_id "STRG.44197.1"; gene_id "STRG.44197";
chr5B	StringTie	transcript	437263867	437267015	1000	-	.	transcript_id "STRG.44196.1"; gene_id "STRG.44196"
chr5B	StringTie	exon	437263867	437264186	1000	-	.	transcript_id "STRG.44196.1"; gene_id "STRG.44196";
chr5B	StringTie	exon	437266680	437267015	1000	-	.	transcript_id "STRG.44196.1"; gene_id "STRG.44196";
chr5B	StringTie	transcript	437427753	437431851	1000	+	.	transcript_id "STRG.44198.1"; gene_id "STRG.44198"
chr5B	StringTie	exon	437427753	437428294	1000	+	.	transcript_id "STRG.44198.1"; gene_id "STRG.44198";
chr5B	StringTie	exon	437429521	437429974	1000	+	.	transcript_id "STRG.44198.1"; gene_id "STRG.44198";
chr5B	StringTie	exon	437430782	437430840	1000	+	.	transcript_id "STRG.44198.1"; gene_id "STRG.44198";
chr5B	StringTie	exon	437430925	437431055	1000	+	.	transcript_id "STRG.44198.1"; gene_id "STRG.44198";
chr5B	StringTie	exon	437431188	437431284	1000	+	.	transcript_id "STRG.44198.1"; gene_id "STRG.44198";
chr5B	StringTie	exon	437431383	437431851	1000	+	.	transcript_id "STRG.44198.1"; gene_id "STRG.44198";
chr5B	StringTie	transcript	437615864	437619707	1000	+	.	transcript_id "STRG.44199.1"; gene_id "STRG.44199"
chr5B	StringTie	exon	437615864	437616154	1000	+	.	transcript_id "STRG.44199.1"; gene_id "STRG.44199";
chr5B	StringTie	exon	437619148	437619224	1000	+	.	transcript_id "STRG.44199.1"; gene_id "STRG.44199";
chr5B	StringTie	exon	437619441	437619707	1000	+	.	transcript_id "STRG.44199.1"; gene_id "STRG.44199";
chr5B	StringTie	transcript	437642779	437644810	1000	+	.	transcript_id "STRG.44200.1"; gene_id "STRG.44200"
chr5B	StringTie	exon	437642779	437642914	1000	+	.	transcript_id "STRG.44200.1"; gene_id "STRG.44200";
chr5B	StringTie	exon	437643159	437643234	1000	+	.	transcript_id "STRG.44200.1"; gene_id "STRG.44200";
chr5B	StringTie	exon	437643389	437644810	1000	+	.	transcript_id "STRG.44200.1"; gene_id "STRG.44200";
chr5B	StringTie	transcript	437642779	437644810	1000	+	.	transcript_id "STRG.44200.2"; gene_id "STRG.44200"
chr5B	StringTie	exon	437642779	437642914	1000	+	.	transcript_id "STRG.44200.2"; gene_id "STRG.44200";
chr5B	StringTie	exon	437643159	437643234	1000	+	.	transcript_id "STRG.44200.2"; gene_id "STRG.44200";
chr5B	StringTie	exon	437643389	437643943	1000	+	.	transcript_id "STRG.44200.2"; gene_id "STRG.44200";
chr5B	StringTie	exon	437644133	437644810	1000	+	.	transcript_id "STRG.44200.2"; gene_id "STRG.44200";
chr5B	StringTie	transcript	437642779	437644810	1000	+	.	transcript_id "STRG.44200.3"; gene_id "STRG.44200"
chr5B	StringTie	exon	437642779	437643234	1000	+	.	transcript_id "STRG.44200.3"; gene_id "STRG.44200";
chr5B	StringTie	exon	437643389	437644810	1000	+	.	transcript_id "STRG.44200.3"; gene_id "STRG.44200";
chr5B	StringTie	transcript	437642779	437644810	1000	+	.	transcript_id "STRG.44200.4"; gene_id "STRG.44200"
chr5B	StringTie	exon	437642779	437643943	1000	+	.	transcript_id "STRG.44200.4"; gene_id "STRG.44200";
chr5B	StringTie	exon	437644133	437644810	1000	+	.	transcript_id "STRG.44200.4"; gene_id "STRG.44200";
chr5B	StringTie	transcript	437642779	437644810	1000	+	.	transcript_id "STRG.44200.5"; gene_id "STRG.44200"
chr5B	StringTie	exon	437642779	437643234	1000	+	.	transcript_id "STRG.44200.5"; gene_id "STRG.44200";
chr5B	StringTie	exon	437643389	437643943	1000	+	.	transcript_id "STRG.44200.5"; gene_id "STRG.44200";
chr5B	StringTie	exon	437644133	437644810	1000	+	.	transcript_id "STRG.44200.5"; gene_id "STRG.44200";
chr5B	StringTie	transcript	438502713	438506864	1000	+	.	transcript_id "STRG.44201.1"; gene_id "STRG.44201"
chr5B	StringTie	exon	438502713	438503014	1000	+	.	transcript_id "STRG.44201.1"; gene_id "STRG.44201";
chr5B	StringTie	exon	438503714	438503839	1000	+	.	transcript_id "STRG.44201.1"; gene_id "STRG.44201";
chr5B	StringTie	exon	438503934	438504050	1000	+	.	transcript_id "STRG.44201.1"; gene_id "STRG.44201";
chr5B	StringTie	exon	438504145	438504579	1000	+	.	transcript_id "STRG.44201.1"; gene_id "STRG.44201";
chr5B	StringTie	exon	438504707	438505083	1000	+	.	transcript_id "STRG.44201.1"; gene_id "STRG.44201";
chr5B	StringTie	exon	438505200	438505299	1000	+	.	transcript_id "STRG.44201.1"; gene_id "STRG.44201";
chr5B	StringTie	exon	438505783	438505842	1000	+	.	transcript_id "STRG.44201.1"; gene_id "STRG.44201";
chr5B	StringTie	exon	438505971	438506054	1000	+	.	transcript_id "STRG.44201.1"; gene_id "STRG.44201";
chr5B	StringTie	exon	438506153	438506281	1000	+	.	transcript_id "STRG.44201.1"; gene_id "STRG.44201";
chr5B	StringTie	exon	438506382	438506864	1000	+	.	transcript_id "STRG.44201.1"; gene_id "STRG.44201";
chr5B	StringTie	transcript	438502713	438506864	1000	+	.	transcript_id "STRG.44201.2"; gene_id "STRG.44201"
chr5B	StringTie	exon	438502713	438503014	1000	+	.	transcript_id "STRG.44201.2"; gene_id "STRG.44201";
chr5B	StringTie	exon	438503714	438503839	1000	+	.	transcript_id "STRG.44201.2"; gene_id "STRG.44201";
chr5B	StringTie	exon	438503934	438504050	1000	+	.	transcript_id "STRG.44201.2"; gene_id "STRG.44201";
chr5B	StringTie	exon	438504145	438504579	1000	+	.	transcript_id "STRG.44201.2"; gene_id "STRG.44201";
chr5B	StringTie	exon	438504704	438505083	1000	+	.	transcript_id "STRG.44201.2"; gene_id "STRG.44201";
chr5B	StringTie	exon	438505200	438505299	1000	+	.	transcript_id "STRG.44201.2"; gene_id "STRG.44201";
chr5B	StringTie	exon	438505783	438505842	1000	+	.	transcript_id "STRG.44201.2"; gene_id "STRG.44201";
chr5B	StringTie	exon	438505971	438506054	1000	+	.	transcript_id "STRG.44201.2"; gene_id "STRG.44201";
chr5B	StringTie	exon	438506153	438506281	1000	+	.	transcript_id "STRG.44201.2"; gene_id "STRG.44201";
chr5B	StringTie	exon	438506382	438506864	1000	+	.	transcript_id "STRG.44201.2"; gene_id "STRG.44201";
chr5B	StringTie	transcript	438502713	438506864	1000	+	.	transcript_id "STRG.44201.3"; gene_id "STRG.44201"
chr5B	StringTie	exon	438502713	438503014	1000	+	.	transcript_id "STRG.44201.3"; gene_id "STRG.44201";
chr5B	StringTie	exon	438503714	438503839	1000	+	.	transcript_id "STRG.44201.3"; gene_id "STRG.44201";
chr5B	StringTie	exon	438503934	438504050	1000	+	.	transcript_id "STRG.44201.3"; gene_id "STRG.44201";
chr5B	StringTie	exon	438504145	438504579	1000	+	.	transcript_id "STRG.44201.3"; gene_id "STRG.44201";
chr5B	StringTie	exon	438504704	438505083	1000	+	.	transcript_id "STRG.44201.3"; gene_id "STRG.44201";
chr5B	StringTie	exon	438505200	438505299	1000	+	.	transcript_id "STRG.44201.3"; gene_id "STRG.44201";
chr5B	StringTie	exon	438505369	438505585	1000	+	.	transcript_id "STRG.44201.3"; gene_id "STRG.44201";
chr5B	StringTie	exon	438505783	438505842	1000	+	.	transcript_id "STRG.44201.3"; gene_id "STRG.44201";
chr5B	StringTie	exon	438505971	438506054	1000	+	.	transcript_id "STRG.44201.3"; gene_id "STRG.44201";
chr5B	StringTie	exon	438506153	438506281	1000	+	.	transcript_id "STRG.44201.3"; gene_id "STRG.44201";
chr5B	StringTie	exon	438506382	438506864	1000	+	.	transcript_id "STRG.44201.3"; gene_id "STRG.44201";
chr5B	StringTie	transcript	438917932	438920091	1000	+	.	transcript_id "STRG.44202.1"; gene_id "STRG.44202"
chr5B	StringTie	exon	438917932	438920091	1000	+	.	transcript_id "STRG.44202.1"; gene_id "STRG.44202";
chr5B	StringTie	transcript	439204009	439207588	1000	-	.	transcript_id "STRG.44203.1"; gene_id "STRG.44203"
chr5B	StringTie	exon	439204009	439204425	1000	-	.	transcript_id "STRG.44203.1"; gene_id "STRG.44203";
chr5B	StringTie	exon	439204540	439204765	1000	-	.	transcript_id "STRG.44203.1"; gene_id "STRG.44203";
chr5B	StringTie	exon	439205156	439205261	1000	-	.	transcript_id "STRG.44203.1"; gene_id "STRG.44203";
chr5B	StringTie	exon	439205347	439205438	1000	-	.	transcript_id "STRG.44203.1"; gene_id "STRG.44203";
chr5B	StringTie	exon	439205547	439205600	1000	-	.	transcript_id "STRG.44203.1"; gene_id "STRG.44203";
chr5B	StringTie	exon	439205699	439205812	1000	-	.	transcript_id "STRG.44203.1"; gene_id "STRG.44203";
chr5B	StringTie	exon	439205906	439205954	1000	-	.	transcript_id "STRG.44203.1"; gene_id "STRG.44203";
chr5B	StringTie	exon	439206052	439206213	1000	-	.	transcript_id "STRG.44203.1"; gene_id "STRG.44203";
chr5B	StringTie	exon	439207169	439207221	1000	-	.	transcript_id "STRG.44203.1"; gene_id "STRG.44203";
chr5B	StringTie	exon	439207308	439207588	1000	-	.	transcript_id "STRG.44203.1"; gene_id "STRG.44203";
chr5B	StringTie	transcript	439204009	439208773	1000	-	.	transcript_id "STRG.44203.2"; gene_id "STRG.44203"
chr5B	StringTie	exon	439204009	439204425	1000	-	.	transcript_id "STRG.44203.2"; gene_id "STRG.44203";
chr5B	StringTie	exon	439204540	439204765	1000	-	.	transcript_id "STRG.44203.2"; gene_id "STRG.44203";
chr5B	StringTie	exon	439205156	439205261	1000	-	.	transcript_id "STRG.44203.2"; gene_id "STRG.44203";
chr5B	StringTie	exon	439205347	439205438	1000	-	.	transcript_id "STRG.44203.2"; gene_id "STRG.44203";
chr5B	StringTie	exon	439205547	439205600	1000	-	.	transcript_id "STRG.44203.2"; gene_id "STRG.44203";
chr5B	StringTie	exon	439205699	439205812	1000	-	.	transcript_id "STRG.44203.2"; gene_id "STRG.44203";
chr5B	StringTie	exon	439205906	439205954	1000	-	.	transcript_id "STRG.44203.2"; gene_id "STRG.44203";
chr5B	StringTie	exon	439206052	439206213	1000	-	.	transcript_id "STRG.44203.2"; gene_id "STRG.44203";
chr5B	StringTie	exon	439208293	439208773	1000	-	.	transcript_id "STRG.44203.2"; gene_id "STRG.44203";
chr5B	StringTie	transcript	439871907	439873652	1000	-	.	transcript_id "STRG.44204.1"; gene_id "STRG.44204"
chr5B	StringTie	exon	439871907	439873652	1000	-	.	transcript_id "STRG.44204.1"; gene_id "STRG.44204";
chr5B	StringTie	transcript	439888388	439890950	1000	-	.	transcript_id "STRG.44205.1"; gene_id "STRG.44205"
chr5B	StringTie	exon	439888388	439889131	1000	-	.	transcript_id "STRG.44205.1"; gene_id "STRG.44205";
chr5B	StringTie	exon	439890010	439890093	1000	-	.	transcript_id "STRG.44205.1"; gene_id "STRG.44205";
chr5B	StringTie	exon	439890523	439890950	1000	-	.	transcript_id "STRG.44205.1"; gene_id "STRG.44205";
chr5B	StringTie	transcript	440299078	440303662	1000	+	.	transcript_id "STRG.44206.1"; gene_id "STRG.44206"
chr5B	StringTie	exon	440299078	440300504	1000	+	.	transcript_id "STRG.44206.1"; gene_id "STRG.44206";
chr5B	StringTie	exon	440302364	440302660	1000	+	.	transcript_id "STRG.44206.1"; gene_id "STRG.44206";
chr5B	StringTie	exon	440302745	440303662	1000	+	.	transcript_id "STRG.44206.1"; gene_id "STRG.44206";
chr5B	StringTie	transcript	440299078	440303662	1000	+	.	transcript_id "STRG.44206.2"; gene_id "STRG.44206"
chr5B	StringTie	exon	440299078	440300504	1000	+	.	transcript_id "STRG.44206.2"; gene_id "STRG.44206";
chr5B	StringTie	exon	440301684	440301792	1000	+	.	transcript_id "STRG.44206.2"; gene_id "STRG.44206";
chr5B	StringTie	exon	440302364	440302660	1000	+	.	transcript_id "STRG.44206.2"; gene_id "STRG.44206";
chr5B	StringTie	exon	440302745	440303662	1000	+	.	transcript_id "STRG.44206.2"; gene_id "STRG.44206";
chr5B	StringTie	transcript	440299078	440303662	1000	+	.	transcript_id "STRG.44206.3"; gene_id "STRG.44206"
chr5B	StringTie	exon	440299078	440301792	1000	+	.	transcript_id "STRG.44206.3"; gene_id "STRG.44206";
chr5B	StringTie	exon	440302364	440302660	1000	+	.	transcript_id "STRG.44206.3"; gene_id "STRG.44206";
chr5B	StringTie	exon	440302745	440303662	1000	+	.	transcript_id "STRG.44206.3"; gene_id "STRG.44206";
chr5B	StringTie	transcript	441322844	441324811	1000	-	.	transcript_id "STRG.44207.1"; gene_id "STRG.44207"
chr5B	StringTie	exon	441322844	441323457	1000	-	.	transcript_id "STRG.44207.1"; gene_id "STRG.44207";
chr5B	StringTie	exon	441324337	441324811	1000	-	.	transcript_id "STRG.44207.1"; gene_id "STRG.44207";
chr5B	StringTie	transcript	441540140	441542050	1000	+	.	transcript_id "STRG.44208.1"; gene_id "STRG.44208"
chr5B	StringTie	exon	441540140	441540390	1000	+	.	transcript_id "STRG.44208.1"; gene_id "STRG.44208";
chr5B	StringTie	exon	441540507	441540608	1000	+	.	transcript_id "STRG.44208.1"; gene_id "STRG.44208";
chr5B	StringTie	exon	441540679	441540956	1000	+	.	transcript_id "STRG.44208.1"; gene_id "STRG.44208";
chr5B	StringTie	exon	441541038	441542050	1000	+	.	transcript_id "STRG.44208.1"; gene_id "STRG.44208";
chr5B	StringTie	transcript	441630633	441637506	1000	+	.	transcript_id "STRG.44209.1"; gene_id "STRG.44209"
chr5B	StringTie	exon	441630633	441631144	1000	+	.	transcript_id "STRG.44209.1"; gene_id "STRG.44209";
chr5B	StringTie	exon	441631317	441631369	1000	+	.	transcript_id "STRG.44209.1"; gene_id "STRG.44209";
chr5B	StringTie	exon	441631461	441631555	1000	+	.	transcript_id "STRG.44209.1"; gene_id "STRG.44209";
chr5B	StringTie	exon	441631655	441631819	1000	+	.	transcript_id "STRG.44209.1"; gene_id "STRG.44209";
chr5B	StringTie	exon	441631958	441632108	1000	+	.	transcript_id "STRG.44209.1"; gene_id "STRG.44209";
chr5B	StringTie	exon	441632190	441632441	1000	+	.	transcript_id "STRG.44209.1"; gene_id "STRG.44209";
chr5B	StringTie	exon	441633059	441634368	1000	+	.	transcript_id "STRG.44209.1"; gene_id "STRG.44209";
chr5B	StringTie	exon	441635095	441635177	1000	+	.	transcript_id "STRG.44209.1"; gene_id "STRG.44209";
chr5B	StringTie	exon	441635332	441635411	1000	+	.	transcript_id "STRG.44209.1"; gene_id "STRG.44209";
chr5B	StringTie	exon	441636107	441636212	1000	+	.	transcript_id "STRG.44209.1"; gene_id "STRG.44209";
chr5B	StringTie	exon	441636419	441636558	1000	+	.	transcript_id "STRG.44209.1"; gene_id "STRG.44209";
chr5B	StringTie	exon	441637016	441637506	1000	+	.	transcript_id "STRG.44209.1"; gene_id "STRG.44209";
chr5B	StringTie	transcript	441630633	441637506	1000	+	.	transcript_id "STRG.44209.10"; gene_id "STRG.44209"
chr5B	StringTie	exon	441630633	441631144	1000	+	.	transcript_id "STRG.44209.10"; gene_id "STRG.44209";
chr5B	StringTie	exon	441631317	441631369	1000	+	.	transcript_id "STRG.44209.10"; gene_id "STRG.44209";
chr5B	StringTie	exon	441631461	441631555	1000	+	.	transcript_id "STRG.44209.10"; gene_id "STRG.44209";
chr5B	StringTie	exon	441631655	441631819	1000	+	.	transcript_id "STRG.44209.10"; gene_id "STRG.44209";
chr5B	StringTie	exon	441631958	441632108	1000	+	.	transcript_id "STRG.44209.10"; gene_id "STRG.44209";
chr5B	StringTie	exon	441632190	441632441	1000	+	.	transcript_id "STRG.44209.10"; gene_id "STRG.44209";
chr5B	StringTie	exon	441634233	441634368	1000	+	.	transcript_id "STRG.44209.10"; gene_id "STRG.44209";
chr5B	StringTie	exon	441635095	441635177	1000	+	.	transcript_id "STRG.44209.10"; gene_id "STRG.44209";
chr5B	StringTie	exon	441635332	441635411	1000	+	.	transcript_id "STRG.44209.10"; gene_id "STRG.44209";
chr5B	StringTie	exon	441636107	441636212	1000	+	.	transcript_id "STRG.44209.10"; gene_id "STRG.44209";
chr5B	StringTie	exon	441636419	441637506	1000	+	.	transcript_id "STRG.44209.10"; gene_id "STRG.44209";
chr5B	StringTie	transcript	441630633	441637506	1000	+	.	transcript_id "STRG.44209.11"; gene_id "STRG.44209"
chr5B	StringTie	exon	441630633	441631144	1000	+	.	transcript_id "STRG.44209.11"; gene_id "STRG.44209";
chr5B	StringTie	exon	441631317	441631369	1000	+	.	transcript_id "STRG.44209.11"; gene_id "STRG.44209";
chr5B	StringTie	exon	441631461	441631555	1000	+	.	transcript_id "STRG.44209.11"; gene_id "STRG.44209";
chr5B	StringTie	exon	441631655	441631819	1000	+	.	transcript_id "STRG.44209.11"; gene_id "STRG.44209";
chr5B	StringTie	exon	441631958	441632108	1000	+	.	transcript_id "STRG.44209.11"; gene_id "STRG.44209";
chr5B	StringTie	exon	441632190	441632441	1000	+	.	transcript_id "STRG.44209.11"; gene_id "STRG.44209";
chr5B	StringTie	exon	441634143	441634984	1000	+	.	transcript_id "STRG.44209.11"; gene_id "STRG.44209";
chr5B	StringTie	exon	441635095	441635177	1000	+	.	transcript_id "STRG.44209.11"; gene_id "STRG.44209";
chr5B	StringTie	exon	441635332	441635411	1000	+	.	transcript_id "STRG.44209.11"; gene_id "STRG.44209";
chr5B	StringTie	exon	441636107	441636212	1000	+	.	transcript_id "STRG.44209.11"; gene_id "STRG.44209";
chr5B	StringTie	exon	441636419	441637506	1000	+	.	transcript_id "STRG.44209.11"; gene_id "STRG.44209";
chr5B	StringTie	transcript	441630633	441637506	1000	+	.	transcript_id "STRG.44209.12"; gene_id "STRG.44209"
chr5B	StringTie	exon	441630633	441631144	1000	+	.	transcript_id "STRG.44209.12"; gene_id "STRG.44209";
chr5B	StringTie	exon	441631317	441631369	1000	+	.	transcript_id "STRG.44209.12"; gene_id "STRG.44209";
chr5B	StringTie	exon	441631461	441631555	1000	+	.	transcript_id "STRG.44209.12"; gene_id "STRG.44209";
chr5B	StringTie	exon	441631655	441631819	1000	+	.	transcript_id "STRG.44209.12"; gene_id "STRG.44209";
chr5B	StringTie	exon	441631958	441632108	1000	+	.	transcript_id "STRG.44209.12"; gene_id "STRG.44209";
chr5B	StringTie	exon	441632190	441632441	1000	+	.	transcript_id "STRG.44209.12"; gene_id "STRG.44209";
chr5B	StringTie	exon	441634233	441634368	1000	+	.	transcript_id "STRG.44209.12"; gene_id "STRG.44209";
chr5B	StringTie	exon	441635332	441635411	1000	+	.	transcript_id "STRG.44209.12"; gene_id "STRG.44209";
chr5B	StringTie	exon	441636107	441636212	1000	+	.	transcript_id "STRG.44209.12"; gene_id "STRG.44209";
chr5B	StringTie	exon	441636419	441636558	1000	+	.	transcript_id "STRG.44209.12"; gene_id "STRG.44209";
chr5B	StringTie	exon	441637016	441637506	1000	+	.	transcript_id "STRG.44209.12"; gene_id "STRG.44209";
chr5B	StringTie	transcript	441630633	441637506	1000	+	.	transcript_id "STRG.44209.13"; gene_id "STRG.44209"
chr5B	StringTie	exon	441630633	441631144	1000	+	.	transcript_id "STRG.44209.13"; gene_id "STRG.44209";
chr5B	StringTie	exon	441631317	441631369	1000	+	.	transcript_id "STRG.44209.13"; gene_id "STRG.44209";
chr5B	StringTie	exon	441631461	441631555	1000	+	.	transcript_id "STRG.44209.13"; gene_id "STRG.44209";
chr5B	StringTie	exon	441631655	441631819	1000	+	.	transcript_id "STRG.44209.13"; gene_id "STRG.44209";
chr5B	StringTie	exon	441631958	441632108	1000	+	.	transcript_id "STRG.44209.13"; gene_id "STRG.44209";
chr5B	StringTie	exon	441632190	441634368	1000	+	.	transcript_id "STRG.44209.13"; gene_id "STRG.44209";
chr5B	StringTie	exon	441635332	441635411	1000	+	.	transcript_id "STRG.44209.13"; gene_id "STRG.44209";
chr5B	StringTie	exon	441636107	441636212	1000	+	.	transcript_id "STRG.44209.13"; gene_id "STRG.44209";
chr5B	StringTie	exon	441636419	441636558	1000	+	.	transcript_id "STRG.44209.13"; gene_id "STRG.44209";
chr5B	StringTie	exon	441637016	441637506	1000	+	.	transcript_id "STRG.44209.13"; gene_id "STRG.44209";
chr5B	StringTie	transcript	441630633	441637506	1000	+	.	transcript_id "STRG.44209.14"; gene_id "STRG.44209"
chr5B	StringTie	exon	441630633	441631144	1000	+	.	transcript_id "STRG.44209.14"; gene_id "STRG.44209";
chr5B	StringTie	exon	441631317	441631369	1000	+	.	transcript_id "STRG.44209.14"; gene_id "STRG.44209";
chr5B	StringTie	exon	441631461	441631555	1000	+	.	transcript_id "STRG.44209.14"; gene_id "STRG.44209";
chr5B	StringTie	exon	441631655	441631819	1000	+	.	transcript_id "STRG.44209.14"; gene_id "STRG.44209";
chr5B	StringTie	exon	441631958	441632108	1000	+	.	transcript_id "STRG.44209.14"; gene_id "STRG.44209";
chr5B	StringTie	exon	441632190	441632441	1000	+	.	transcript_id "STRG.44209.14"; gene_id "STRG.44209";
chr5B	StringTie	exon	441633059	441635177	1000	+	.	transcript_id "STRG.44209.14"; gene_id "STRG.44209";
chr5B	StringTie	exon	441635332	441635411	1000	+	.	transcript_id "STRG.44209.14"; gene_id "STRG.44209";
chr5B	StringTie	exon	441636107	441636212	1000	+	.	transcript_id "STRG.44209.14"; gene_id "STRG.44209";
chr5B	StringTie	exon	441636357	441636558	1000	+	.	transcript_id "STRG.44209.14"; gene_id "STRG.44209";
chr5B	StringTie	exon	441637016	441637506	1000	+	.	transcript_id "STRG.44209.14"; gene_id "STRG.44209";
chr5B	StringTie	transcript	441630633	441637506	1000	+	.	transcript_id "STRG.44209.2"; gene_id "STRG.44209"
chr5B	StringTie	exon	441630633	441631144	1000	+	.	transcript_id "STRG.44209.2"; gene_id "STRG.44209";
chr5B	StringTie	exon	441631317	441631369	1000	+	.	transcript_id "STRG.44209.2"; gene_id "STRG.44209";
chr5B	StringTie	exon	441631461	441631555	1000	+	.	transcript_id "STRG.44209.2"; gene_id "STRG.44209";
chr5B	StringTie	exon	441631655	441631819	1000	+	.	transcript_id "STRG.44209.2"; gene_id "STRG.44209";
chr5B	StringTie	exon	441631958	441632108	1000	+	.	transcript_id "STRG.44209.2"; gene_id "STRG.44209";
chr5B	StringTie	exon	441632190	441632441	1000	+	.	transcript_id "STRG.44209.2"; gene_id "STRG.44209";
chr5B	StringTie	exon	441634143	441634368	1000	+	.	transcript_id "STRG.44209.2"; gene_id "STRG.44209";
chr5B	StringTie	exon	441635095	441635177	1000	+	.	transcript_id "STRG.44209.2"; gene_id "STRG.44209";
chr5B	StringTie	exon	441635332	441635411	1000	+	.	transcript_id "STRG.44209.2"; gene_id "STRG.44209";
chr5B	StringTie	exon	441636107	441636212	1000	+	.	transcript_id "STRG.44209.2"; gene_id "STRG.44209";
chr5B	StringTie	exon	441636419	441636558	1000	+	.	transcript_id "STRG.44209.2"; gene_id "STRG.44209";
chr5B	StringTie	exon	441637016	441637506	1000	+	.	transcript_id "STRG.44209.2"; gene_id "STRG.44209";
chr5B	StringTie	transcript	441630633	441637506	1000	+	.	transcript_id "STRG.44209.3"; gene_id "STRG.44209"
chr5B	StringTie	exon	441630633	441631144	1000	+	.	transcript_id "STRG.44209.3"; gene_id "STRG.44209";
chr5B	StringTie	exon	441631317	441631369	1000	+	.	transcript_id "STRG.44209.3"; gene_id "STRG.44209";
chr5B	StringTie	exon	441631461	441631555	1000	+	.	transcript_id "STRG.44209.3"; gene_id "STRG.44209";
chr5B	StringTie	exon	441631655	441631819	1000	+	.	transcript_id "STRG.44209.3"; gene_id "STRG.44209";
chr5B	StringTie	exon	441631958	441632108	1000	+	.	transcript_id "STRG.44209.3"; gene_id "STRG.44209";
chr5B	StringTie	exon	441632190	441632441	1000	+	.	transcript_id "STRG.44209.3"; gene_id "STRG.44209";
chr5B	StringTie	exon	441634233	441634368	1000	+	.	transcript_id "STRG.44209.3"; gene_id "STRG.44209";
chr5B	StringTie	exon	441635095	441635177	1000	+	.	transcript_id "STRG.44209.3"; gene_id "STRG.44209";
chr5B	StringTie	exon	441635332	441635411	1000	+	.	transcript_id "STRG.44209.3"; gene_id "STRG.44209";
chr5B	StringTie	exon	441636107	441636212	1000	+	.	transcript_id "STRG.44209.3"; gene_id "STRG.44209";
chr5B	StringTie	exon	441636419	441636558	1000	+	.	transcript_id "STRG.44209.3"; gene_id "STRG.44209";
chr5B	StringTie	exon	441637016	441637506	1000	+	.	transcript_id "STRG.44209.3"; gene_id "STRG.44209";
chr5B	StringTie	transcript	441630633	441637506	1000	+	.	transcript_id "STRG.44209.4"; gene_id "STRG.44209"
chr5B	StringTie	exon	441630633	441631144	1000	+	.	transcript_id "STRG.44209.4"; gene_id "STRG.44209";
chr5B	StringTie	exon	441631317	441631369	1000	+	.	transcript_id "STRG.44209.4"; gene_id "STRG.44209";
chr5B	StringTie	exon	441631461	441631555	1000	+	.	transcript_id "STRG.44209.4"; gene_id "STRG.44209";
chr5B	StringTie	exon	441631655	441631819	1000	+	.	transcript_id "STRG.44209.4"; gene_id "STRG.44209";
chr5B	StringTie	exon	441631958	441632108	1000	+	.	transcript_id "STRG.44209.4"; gene_id "STRG.44209";
chr5B	StringTie	exon	441632190	441634368	1000	+	.	transcript_id "STRG.44209.4"; gene_id "STRG.44209";
chr5B	StringTie	exon	441635095	441635177	1000	+	.	transcript_id "STRG.44209.4"; gene_id "STRG.44209";
chr5B	StringTie	exon	441635332	441635411	1000	+	.	transcript_id "STRG.44209.4"; gene_id "STRG.44209";
chr5B	StringTie	exon	441636107	441636212	1000	+	.	transcript_id "STRG.44209.4"; gene_id "STRG.44209";
chr5B	StringTie	exon	441636419	441636558	1000	+	.	transcript_id "STRG.44209.4"; gene_id "STRG.44209";
chr5B	StringTie	exon	441637016	441637506	1000	+	.	transcript_id "STRG.44209.4"; gene_id "STRG.44209";
chr5B	StringTie	transcript	441630633	441637506	1000	+	.	transcript_id "STRG.44209.5"; gene_id "STRG.44209"
chr5B	StringTie	exon	441630633	441631144	1000	+	.	transcript_id "STRG.44209.5"; gene_id "STRG.44209";
chr5B	StringTie	exon	441631317	441631369	1000	+	.	transcript_id "STRG.44209.5"; gene_id "STRG.44209";
chr5B	StringTie	exon	441631461	441631555	1000	+	.	transcript_id "STRG.44209.5"; gene_id "STRG.44209";
chr5B	StringTie	exon	441631655	441631819	1000	+	.	transcript_id "STRG.44209.5"; gene_id "STRG.44209";
chr5B	StringTie	exon	441631958	441632108	1000	+	.	transcript_id "STRG.44209.5"; gene_id "STRG.44209";
chr5B	StringTie	exon	441632190	441632441	1000	+	.	transcript_id "STRG.44209.5"; gene_id "STRG.44209";
chr5B	StringTie	exon	441634143	441635177	1000	+	.	transcript_id "STRG.44209.5"; gene_id "STRG.44209";
chr5B	StringTie	exon	441635332	441635411	1000	+	.	transcript_id "STRG.44209.5"; gene_id "STRG.44209";
chr5B	StringTie	exon	441636107	441636212	1000	+	.	transcript_id "STRG.44209.5"; gene_id "STRG.44209";
chr5B	StringTie	exon	441636419	441636558	1000	+	.	transcript_id "STRG.44209.5"; gene_id "STRG.44209";
chr5B	StringTie	exon	441637016	441637506	1000	+	.	transcript_id "STRG.44209.5"; gene_id "STRG.44209";
chr5B	StringTie	transcript	441630633	441637506	1000	+	.	transcript_id "STRG.44209.6"; gene_id "STRG.44209"
chr5B	StringTie	exon	441630633	441631144	1000	+	.	transcript_id "STRG.44209.6"; gene_id "STRG.44209";
chr5B	StringTie	exon	441631317	441631369	1000	+	.	transcript_id "STRG.44209.6"; gene_id "STRG.44209";
chr5B	StringTie	exon	441631461	441631555	1000	+	.	transcript_id "STRG.44209.6"; gene_id "STRG.44209";
chr5B	StringTie	exon	441631655	441631819	1000	+	.	transcript_id "STRG.44209.6"; gene_id "STRG.44209";
chr5B	StringTie	exon	441631958	441632108	1000	+	.	transcript_id "STRG.44209.6"; gene_id "STRG.44209";
chr5B	StringTie	exon	441632190	441635177	1000	+	.	transcript_id "STRG.44209.6"; gene_id "STRG.44209";
chr5B	StringTie	exon	441635332	441635411	1000	+	.	transcript_id "STRG.44209.6"; gene_id "STRG.44209";
chr5B	StringTie	exon	441636107	441636212	1000	+	.	transcript_id "STRG.44209.6"; gene_id "STRG.44209";
chr5B	StringTie	exon	441636419	441636558	1000	+	.	transcript_id "STRG.44209.6"; gene_id "STRG.44209";
chr5B	StringTie	exon	441637016	441637506	1000	+	.	transcript_id "STRG.44209.6"; gene_id "STRG.44209";
chr5B	StringTie	transcript	441630633	441637506	1000	+	.	transcript_id "STRG.44209.7"; gene_id "STRG.44209"
chr5B	StringTie	exon	441630633	441631144	1000	+	.	transcript_id "STRG.44209.7"; gene_id "STRG.44209";
chr5B	StringTie	exon	441631317	441631369	1000	+	.	transcript_id "STRG.44209.7"; gene_id "STRG.44209";
chr5B	StringTie	exon	441631461	441631555	1000	+	.	transcript_id "STRG.44209.7"; gene_id "STRG.44209";
chr5B	StringTie	exon	441631655	441631819	1000	+	.	transcript_id "STRG.44209.7"; gene_id "STRG.44209";
chr5B	StringTie	exon	441631958	441632108	1000	+	.	transcript_id "STRG.44209.7"; gene_id "STRG.44209";
chr5B	StringTie	exon	441632190	441632441	1000	+	.	transcript_id "STRG.44209.7"; gene_id "STRG.44209";
chr5B	StringTie	exon	441633059	441635177	1000	+	.	transcript_id "STRG.44209.7"; gene_id "STRG.44209";
chr5B	StringTie	exon	441635332	441635411	1000	+	.	transcript_id "STRG.44209.7"; gene_id "STRG.44209";
chr5B	StringTie	exon	441636107	441636212	1000	+	.	transcript_id "STRG.44209.7"; gene_id "STRG.44209";
chr5B	StringTie	exon	441636419	441637506	1000	+	.	transcript_id "STRG.44209.7"; gene_id "STRG.44209";
chr5B	StringTie	transcript	441630633	441637506	1000	+	.	transcript_id "STRG.44209.8"; gene_id "STRG.44209"
chr5B	StringTie	exon	441630633	441631144	1000	+	.	transcript_id "STRG.44209.8"; gene_id "STRG.44209";
chr5B	StringTie	exon	441631317	441631369	1000	+	.	transcript_id "STRG.44209.8"; gene_id "STRG.44209";
chr5B	StringTie	exon	441631461	441631555	1000	+	.	transcript_id "STRG.44209.8"; gene_id "STRG.44209";
chr5B	StringTie	exon	441631655	441631819	1000	+	.	transcript_id "STRG.44209.8"; gene_id "STRG.44209";
chr5B	StringTie	exon	441631958	441632108	1000	+	.	transcript_id "STRG.44209.8"; gene_id "STRG.44209";
chr5B	StringTie	exon	441632190	441634368	1000	+	.	transcript_id "STRG.44209.8"; gene_id "STRG.44209";
chr5B	StringTie	exon	441635095	441635177	1000	+	.	transcript_id "STRG.44209.8"; gene_id "STRG.44209";
chr5B	StringTie	exon	441635332	441635411	1000	+	.	transcript_id "STRG.44209.8"; gene_id "STRG.44209";
chr5B	StringTie	exon	441636107	441636212	1000	+	.	transcript_id "STRG.44209.8"; gene_id "STRG.44209";
chr5B	StringTie	exon	441636419	441637506	1000	+	.	transcript_id "STRG.44209.8"; gene_id "STRG.44209";
chr5B	StringTie	transcript	441630633	441637506	1000	+	.	transcript_id "STRG.44209.9"; gene_id "STRG.44209"
chr5B	StringTie	exon	441630633	441631144	1000	+	.	transcript_id "STRG.44209.9"; gene_id "STRG.44209";
chr5B	StringTie	exon	441631317	441631369	1000	+	.	transcript_id "STRG.44209.9"; gene_id "STRG.44209";
chr5B	StringTie	exon	441631461	441631555	1000	+	.	transcript_id "STRG.44209.9"; gene_id "STRG.44209";
chr5B	StringTie	exon	441631655	441631819	1000	+	.	transcript_id "STRG.44209.9"; gene_id "STRG.44209";
chr5B	StringTie	exon	441631958	441632108	1000	+	.	transcript_id "STRG.44209.9"; gene_id "STRG.44209";
chr5B	StringTie	exon	441632190	441632441	1000	+	.	transcript_id "STRG.44209.9"; gene_id "STRG.44209";
chr5B	StringTie	exon	441634233	441634984	1000	+	.	transcript_id "STRG.44209.9"; gene_id "STRG.44209";
chr5B	StringTie	exon	441635095	441635177	1000	+	.	transcript_id "STRG.44209.9"; gene_id "STRG.44209";
chr5B	StringTie	exon	441635332	441635411	1000	+	.	transcript_id "STRG.44209.9"; gene_id "STRG.44209";
chr5B	StringTie	exon	441636107	441636212	1000	+	.	transcript_id "STRG.44209.9"; gene_id "STRG.44209";
chr5B	StringTie	exon	441636419	441636558	1000	+	.	transcript_id "STRG.44209.9"; gene_id "STRG.44209";
chr5B	StringTie	exon	441637016	441637506	1000	+	.	transcript_id "STRG.44209.9"; gene_id "STRG.44209";
chr5B	StringTie	transcript	441833232	441838882	1000	+	.	transcript_id "STRG.44213.1"; gene_id "STRG.44213"
chr5B	StringTie	exon	441833232	441833467	1000	+	.	transcript_id "STRG.44213.1"; gene_id "STRG.44213";
chr5B	StringTie	exon	441833547	441833767	1000	+	.	transcript_id "STRG.44213.1"; gene_id "STRG.44213";
chr5B	StringTie	exon	441837536	441837640	1000	+	.	transcript_id "STRG.44213.1"; gene_id "STRG.44213";
chr5B	StringTie	exon	441838371	441838442	1000	+	.	transcript_id "STRG.44213.1"; gene_id "STRG.44213";
chr5B	StringTie	exon	441838533	441838882	1000	+	.	transcript_id "STRG.44213.1"; gene_id "STRG.44213";
chr5B	StringTie	transcript	441840833	441846511	1000	+	.	transcript_id "STRG.44214.1"; gene_id "STRG.44214"
chr5B	StringTie	exon	441840833	441841455	1000	+	.	transcript_id "STRG.44214.1"; gene_id "STRG.44214";
chr5B	StringTie	exon	441842037	441842159	1000	+	.	transcript_id "STRG.44214.1"; gene_id "STRG.44214";
chr5B	StringTie	exon	441842282	441842380	1000	+	.	transcript_id "STRG.44214.1"; gene_id "STRG.44214";
chr5B	StringTie	exon	441842475	441842558	1000	+	.	transcript_id "STRG.44214.1"; gene_id "STRG.44214";
chr5B	StringTie	exon	441843146	441843289	1000	+	.	transcript_id "STRG.44214.1"; gene_id "STRG.44214";
chr5B	StringTie	exon	441843377	441843442	1000	+	.	transcript_id "STRG.44214.1"; gene_id "STRG.44214";
chr5B	StringTie	exon	441843526	441843594	1000	+	.	transcript_id "STRG.44214.1"; gene_id "STRG.44214";
chr5B	StringTie	exon	441843678	441843785	1000	+	.	transcript_id "STRG.44214.1"; gene_id "STRG.44214";
chr5B	StringTie	exon	441843901	441843953	1000	+	.	transcript_id "STRG.44214.1"; gene_id "STRG.44214";
chr5B	StringTie	exon	441844027	441844165	1000	+	.	transcript_id "STRG.44214.1"; gene_id "STRG.44214";
chr5B	StringTie	exon	441844260	441844416	1000	+	.	transcript_id "STRG.44214.1"; gene_id "STRG.44214";
chr5B	StringTie	exon	441844503	441844581	1000	+	.	transcript_id "STRG.44214.1"; gene_id "STRG.44214";
chr5B	StringTie	exon	441845880	441845946	1000	+	.	transcript_id "STRG.44214.1"; gene_id "STRG.44214";
chr5B	StringTie	exon	441846037	441846511	1000	+	.	transcript_id "STRG.44214.1"; gene_id "STRG.44214";
chr5B	StringTie	transcript	441846438	441849778	1000	-	.	transcript_id "STRG.44215.1"; gene_id "STRG.44215"
chr5B	StringTie	exon	441846438	441846954	1000	-	.	transcript_id "STRG.44215.1"; gene_id "STRG.44215";
chr5B	StringTie	exon	441847650	441847758	1000	-	.	transcript_id "STRG.44215.1"; gene_id "STRG.44215";
chr5B	StringTie	exon	441847854	441847881	1000	-	.	transcript_id "STRG.44215.1"; gene_id "STRG.44215";
chr5B	StringTie	exon	441848215	441848366	1000	-	.	transcript_id "STRG.44215.1"; gene_id "STRG.44215";
chr5B	StringTie	exon	441848484	441848574	1000	-	.	transcript_id "STRG.44215.1"; gene_id "STRG.44215";
chr5B	StringTie	exon	441849268	441849778	1000	-	.	transcript_id "STRG.44215.1"; gene_id "STRG.44215";
chr5B	StringTie	transcript	441846438	441849778	1000	-	.	transcript_id "STRG.44215.2"; gene_id "STRG.44215"
chr5B	StringTie	exon	441846438	441846954	1000	-	.	transcript_id "STRG.44215.2"; gene_id "STRG.44215";
chr5B	StringTie	exon	441847374	441847758	1000	-	.	transcript_id "STRG.44215.2"; gene_id "STRG.44215";
chr5B	StringTie	exon	441847854	441847881	1000	-	.	transcript_id "STRG.44215.2"; gene_id "STRG.44215";
chr5B	StringTie	exon	441848215	441848366	1000	-	.	transcript_id "STRG.44215.2"; gene_id "STRG.44215";
chr5B	StringTie	exon	441848484	441848574	1000	-	.	transcript_id "STRG.44215.2"; gene_id "STRG.44215";
chr5B	StringTie	exon	441849268	441849778	1000	-	.	transcript_id "STRG.44215.2"; gene_id "STRG.44215";
chr5B	StringTie	transcript	441846438	441849778	1000	-	.	transcript_id "STRG.44215.3"; gene_id "STRG.44215"
chr5B	StringTie	exon	441846438	441846954	1000	-	.	transcript_id "STRG.44215.3"; gene_id "STRG.44215";
chr5B	StringTie	exon	441847374	441847531	1000	-	.	transcript_id "STRG.44215.3"; gene_id "STRG.44215";
chr5B	StringTie	exon	441847650	441847758	1000	-	.	transcript_id "STRG.44215.3"; gene_id "STRG.44215";
chr5B	StringTie	exon	441847854	441847881	1000	-	.	transcript_id "STRG.44215.3"; gene_id "STRG.44215";
chr5B	StringTie	exon	441848215	441848366	1000	-	.	transcript_id "STRG.44215.3"; gene_id "STRG.44215";
chr5B	StringTie	exon	441848484	441848574	1000	-	.	transcript_id "STRG.44215.3"; gene_id "STRG.44215";
chr5B	StringTie	exon	441849268	441849778	1000	-	.	transcript_id "STRG.44215.3"; gene_id "STRG.44215";
chr5B	StringTie	transcript	442024280	442028004	1000	+	.	transcript_id "STRG.44211.1"; gene_id "STRG.44211"
chr5B	StringTie	exon	442024280	442024703	1000	+	.	transcript_id "STRG.44211.1"; gene_id "STRG.44211";
chr5B	StringTie	exon	442024784	442024885	1000	+	.	transcript_id "STRG.44211.1"; gene_id "STRG.44211";
chr5B	StringTie	exon	442025263	442025392	1000	+	.	transcript_id "STRG.44211.1"; gene_id "STRG.44211";
chr5B	StringTie	exon	442025497	442025589	1000	+	.	transcript_id "STRG.44211.1"; gene_id "STRG.44211";
chr5B	StringTie	exon	442025663	442025751	1000	+	.	transcript_id "STRG.44211.1"; gene_id "STRG.44211";
chr5B	StringTie	exon	442026133	442026213	1000	+	.	transcript_id "STRG.44211.1"; gene_id "STRG.44211";
chr5B	StringTie	exon	442026525	442026614	1000	+	.	transcript_id "STRG.44211.1"; gene_id "STRG.44211";
chr5B	StringTie	exon	442026946	442027035	1000	+	.	transcript_id "STRG.44211.1"; gene_id "STRG.44211";
chr5B	StringTie	exon	442027157	442027207	1000	+	.	transcript_id "STRG.44211.1"; gene_id "STRG.44211";
chr5B	StringTie	exon	442027371	442027417	1000	+	.	transcript_id "STRG.44211.1"; gene_id "STRG.44211";
chr5B	StringTie	exon	442027569	442027626	1000	+	.	transcript_id "STRG.44211.1"; gene_id "STRG.44211";
chr5B	StringTie	exon	442027701	442028004	1000	+	.	transcript_id "STRG.44211.1"; gene_id "STRG.44211";
chr5B	StringTie	transcript	442200340	442203276	1000	-	.	transcript_id "STRG.44210.2"; gene_id "STRG.44210"
chr5B	StringTie	exon	442200340	442201371	1000	-	.	transcript_id "STRG.44210.2"; gene_id "STRG.44210";
chr5B	StringTie	exon	442201461	442201725	1000	-	.	transcript_id "STRG.44210.2"; gene_id "STRG.44210";
chr5B	StringTie	exon	442201879	442201963	1000	-	.	transcript_id "STRG.44210.2"; gene_id "STRG.44210";
chr5B	StringTie	exon	442202138	442203276	1000	-	.	transcript_id "STRG.44210.2"; gene_id "STRG.44210";
chr5B	StringTie	transcript	442200340	442203276	1000	-	.	transcript_id "STRG.44210.3"; gene_id "STRG.44210"
chr5B	StringTie	exon	442200340	442200956	1000	-	.	transcript_id "STRG.44210.3"; gene_id "STRG.44210";
chr5B	StringTie	exon	442201145	442201371	1000	-	.	transcript_id "STRG.44210.3"; gene_id "STRG.44210";
chr5B	StringTie	exon	442201461	442201725	1000	-	.	transcript_id "STRG.44210.3"; gene_id "STRG.44210";
chr5B	StringTie	exon	442201879	442201963	1000	-	.	transcript_id "STRG.44210.3"; gene_id "STRG.44210";
chr5B	StringTie	exon	442202138	442203276	1000	-	.	transcript_id "STRG.44210.3"; gene_id "STRG.44210";
chr5B	StringTie	transcript	442200340	442211157	1000	-	.	transcript_id "STRG.44210.1"; gene_id "STRG.44210"
chr5B	StringTie	exon	442200340	442200956	1000	-	.	transcript_id "STRG.44210.1"; gene_id "STRG.44210";
chr5B	StringTie	exon	442210269	442211157	1000	-	.	transcript_id "STRG.44210.1"; gene_id "STRG.44210";
chr5B	StringTie	transcript	442208969	442211157	1000	-	.	transcript_id "STRG.44210.4"; gene_id "STRG.44210"
chr5B	StringTie	exon	442208969	442209256	1000	-	.	transcript_id "STRG.44210.4"; gene_id "STRG.44210";
chr5B	StringTie	exon	442210269	442211157	1000	-	.	transcript_id "STRG.44210.4"; gene_id "STRG.44210";
chr5B	StringTie	transcript	442209722	442211157	1000	-	.	transcript_id "STRG.44210.5"; gene_id "STRG.44210"
chr5B	StringTie	exon	442209722	442211157	1000	-	.	transcript_id "STRG.44210.5"; gene_id "STRG.44210";
chr5B	StringTie	transcript	442209722	442211157	1000	-	.	transcript_id "STRG.44210.6"; gene_id "STRG.44210"
chr5B	StringTie	exon	442209722	442210104	1000	-	.	transcript_id "STRG.44210.6"; gene_id "STRG.44210";
chr5B	StringTie	exon	442210269	442211157	1000	-	.	transcript_id "STRG.44210.6"; gene_id "STRG.44210";
chr5B	StringTie	transcript	442318072	442326022	1000	-	.	transcript_id "STRG.44212.1"; gene_id "STRG.44212"
chr5B	StringTie	exon	442318072	442318648	1000	-	.	transcript_id "STRG.44212.1"; gene_id "STRG.44212";
chr5B	StringTie	exon	442325097	442326022	1000	-	.	transcript_id "STRG.44212.1"; gene_id "STRG.44212";
chr5B	StringTie	transcript	442319029	442326022	1000	-	.	transcript_id "STRG.44212.2"; gene_id "STRG.44212"
chr5B	StringTie	exon	442319029	442319577	1000	-	.	transcript_id "STRG.44212.2"; gene_id "STRG.44212";
chr5B	StringTie	exon	442325097	442326022	1000	-	.	transcript_id "STRG.44212.2"; gene_id "STRG.44212";
chr5B	StringTie	transcript	442323401	442326022	1000	-	.	transcript_id "STRG.44212.3"; gene_id "STRG.44212"
chr5B	StringTie	exon	442323401	442324886	1000	-	.	transcript_id "STRG.44212.3"; gene_id "STRG.44212";
chr5B	StringTie	exon	442325097	442326022	1000	-	.	transcript_id "STRG.44212.3"; gene_id "STRG.44212";
chr5B	StringTie	transcript	442471044	442479183	1000	-	.	transcript_id "STRG.44216.1"; gene_id "STRG.44216"
chr5B	StringTie	exon	442471044	442471587	1000	-	.	transcript_id "STRG.44216.1"; gene_id "STRG.44216";
chr5B	StringTie	exon	442478386	442479183	1000	-	.	transcript_id "STRG.44216.1"; gene_id "STRG.44216";
chr5B	StringTie	transcript	442472953	442474798	1000	+	.	transcript_id "STRG.44217.1"; gene_id "STRG.44217"
chr5B	StringTie	exon	442472953	442474211	1000	+	.	transcript_id "STRG.44217.1"; gene_id "STRG.44217";
chr5B	StringTie	exon	442474385	442474798	1000	+	.	transcript_id "STRG.44217.1"; gene_id "STRG.44217";
chr5B	StringTie	transcript	443188047	443191694	1000	-	.	transcript_id "STRG.44218.1"; gene_id "STRG.44218"
chr5B	StringTie	exon	443188047	443191694	1000	-	.	transcript_id "STRG.44218.1"; gene_id "STRG.44218";
chr5B	StringTie	transcript	443272057	443274453	1000	+	.	transcript_id "STRG.44220.1"; gene_id "STRG.44220"
chr5B	StringTie	exon	443272057	443272259	1000	+	.	transcript_id "STRG.44220.1"; gene_id "STRG.44220";
chr5B	StringTie	exon	443272374	443272433	1000	+	.	transcript_id "STRG.44220.1"; gene_id "STRG.44220";
chr5B	StringTie	exon	443272520	443272633	1000	+	.	transcript_id "STRG.44220.1"; gene_id "STRG.44220";
chr5B	StringTie	exon	443272749	443272819	1000	+	.	transcript_id "STRG.44220.1"; gene_id "STRG.44220";
chr5B	StringTie	exon	443273223	443273416	1000	+	.	transcript_id "STRG.44220.1"; gene_id "STRG.44220";
chr5B	StringTie	exon	443274005	443274453	1000	+	.	transcript_id "STRG.44220.1"; gene_id "STRG.44220";
chr5B	StringTie	transcript	443748937	443749957	1000	+	.	transcript_id "STRG.44219.1"; gene_id "STRG.44219"
chr5B	StringTie	exon	443748937	443749228	1000	+	.	transcript_id "STRG.44219.1"; gene_id "STRG.44219";
chr5B	StringTie	exon	443749373	443749957	1000	+	.	transcript_id "STRG.44219.1"; gene_id "STRG.44219";
chr5B	StringTie	transcript	443839923	443843428	1000	+	.	transcript_id "STRG.44221.1"; gene_id "STRG.44221"
chr5B	StringTie	exon	443839923	443840219	1000	+	.	transcript_id "STRG.44221.1"; gene_id "STRG.44221";
chr5B	StringTie	exon	443840426	443843428	1000	+	.	transcript_id "STRG.44221.1"; gene_id "STRG.44221";
chr5B	StringTie	transcript	443854839	443866279	1000	-	.	transcript_id "STRG.44223.1"; gene_id "STRG.44223"
chr5B	StringTie	exon	443854839	443855516	1000	-	.	transcript_id "STRG.44223.1"; gene_id "STRG.44223";
chr5B	StringTie	exon	443855842	443855953	1000	-	.	transcript_id "STRG.44223.1"; gene_id "STRG.44223";
chr5B	StringTie	exon	443856083	443856144	1000	-	.	transcript_id "STRG.44223.1"; gene_id "STRG.44223";
chr5B	StringTie	exon	443856395	443856493	1000	-	.	transcript_id "STRG.44223.1"; gene_id "STRG.44223";
chr5B	StringTie	exon	443856601	443856705	1000	-	.	transcript_id "STRG.44223.1"; gene_id "STRG.44223";
chr5B	StringTie	exon	443856795	443856874	1000	-	.	transcript_id "STRG.44223.1"; gene_id "STRG.44223";
chr5B	StringTie	exon	443858032	443858104	1000	-	.	transcript_id "STRG.44223.1"; gene_id "STRG.44223";
chr5B	StringTie	exon	443858204	443858293	1000	-	.	transcript_id "STRG.44223.1"; gene_id "STRG.44223";
chr5B	StringTie	exon	443858877	443858939	1000	-	.	transcript_id "STRG.44223.1"; gene_id "STRG.44223";
chr5B	StringTie	exon	443859499	443859550	1000	-	.	transcript_id "STRG.44223.1"; gene_id "STRG.44223";
chr5B	StringTie	exon	443859949	443860049	1000	-	.	transcript_id "STRG.44223.1"; gene_id "STRG.44223";
chr5B	StringTie	exon	443860582	443860681	1000	-	.	transcript_id "STRG.44223.1"; gene_id "STRG.44223";
chr5B	StringTie	exon	443861821	443861884	1000	-	.	transcript_id "STRG.44223.1"; gene_id "STRG.44223";
chr5B	StringTie	exon	443862478	443862535	1000	-	.	transcript_id "STRG.44223.1"; gene_id "STRG.44223";
chr5B	StringTie	exon	443862881	443862967	1000	-	.	transcript_id "STRG.44223.1"; gene_id "STRG.44223";
chr5B	StringTie	exon	443863061	443863195	1000	-	.	transcript_id "STRG.44223.1"; gene_id "STRG.44223";
chr5B	StringTie	exon	443863293	443863397	1000	-	.	transcript_id "STRG.44223.1"; gene_id "STRG.44223";
chr5B	StringTie	exon	443863605	443863709	1000	-	.	transcript_id "STRG.44223.1"; gene_id "STRG.44223";
chr5B	StringTie	exon	443863792	443864025	1000	-	.	transcript_id "STRG.44223.1"; gene_id "STRG.44223";
chr5B	StringTie	exon	443864625	443864718	1000	-	.	transcript_id "STRG.44223.1"; gene_id "STRG.44223";
chr5B	StringTie	exon	443865079	443865236	1000	-	.	transcript_id "STRG.44223.1"; gene_id "STRG.44223";
chr5B	StringTie	exon	443865495	443865569	1000	-	.	transcript_id "STRG.44223.1"; gene_id "STRG.44223";
chr5B	StringTie	exon	443865669	443865726	1000	-	.	transcript_id "STRG.44223.1"; gene_id "STRG.44223";
chr5B	StringTie	exon	443865856	443866279	1000	-	.	transcript_id "STRG.44223.1"; gene_id "STRG.44223";
chr5B	StringTie	transcript	444044759	444051298	1000	+	.	transcript_id "STRG.44222.1"; gene_id "STRG.44222"
chr5B	StringTie	exon	444044759	444045001	1000	+	.	transcript_id "STRG.44222.1"; gene_id "STRG.44222";
chr5B	StringTie	exon	444045134	444045185	1000	+	.	transcript_id "STRG.44222.1"; gene_id "STRG.44222";
chr5B	StringTie	exon	444046025	444046118	1000	+	.	transcript_id "STRG.44222.1"; gene_id "STRG.44222";
chr5B	StringTie	exon	444046581	444046759	1000	+	.	transcript_id "STRG.44222.1"; gene_id "STRG.44222";
chr5B	StringTie	exon	444047247	444047297	1000	+	.	transcript_id "STRG.44222.1"; gene_id "STRG.44222";
chr5B	StringTie	exon	444048032	444048088	1000	+	.	transcript_id "STRG.44222.1"; gene_id "STRG.44222";
chr5B	StringTie	exon	444048218	444048338	1000	+	.	transcript_id "STRG.44222.1"; gene_id "STRG.44222";
chr5B	StringTie	exon	444048553	444048619	1000	+	.	transcript_id "STRG.44222.1"; gene_id "STRG.44222";
chr5B	StringTie	exon	444048718	444048759	1000	+	.	transcript_id "STRG.44222.1"; gene_id "STRG.44222";
chr5B	StringTie	exon	444048963	444049068	1000	+	.	transcript_id "STRG.44222.1"; gene_id "STRG.44222";
chr5B	StringTie	exon	444049208	444049318	1000	+	.	transcript_id "STRG.44222.1"; gene_id "STRG.44222";
chr5B	StringTie	exon	444049847	444049918	1000	+	.	transcript_id "STRG.44222.1"; gene_id "STRG.44222";
chr5B	StringTie	exon	444050012	444050113	1000	+	.	transcript_id "STRG.44222.1"; gene_id "STRG.44222";
chr5B	StringTie	exon	444050195	444050241	1000	+	.	transcript_id "STRG.44222.1"; gene_id "STRG.44222";
chr5B	StringTie	exon	444050331	444050358	1000	+	.	transcript_id "STRG.44222.1"; gene_id "STRG.44222";
chr5B	StringTie	exon	444050541	444051298	1000	+	.	transcript_id "STRG.44222.1"; gene_id "STRG.44222";
chr5B	StringTie	transcript	444044759	444051298	1000	+	.	transcript_id "STRG.44222.2"; gene_id "STRG.44222"
chr5B	StringTie	exon	444044759	444045001	1000	+	.	transcript_id "STRG.44222.2"; gene_id "STRG.44222";
chr5B	StringTie	exon	444045134	444045185	1000	+	.	transcript_id "STRG.44222.2"; gene_id "STRG.44222";
chr5B	StringTie	exon	444046025	444046118	1000	+	.	transcript_id "STRG.44222.2"; gene_id "STRG.44222";
chr5B	StringTie	exon	444046581	444047297	1000	+	.	transcript_id "STRG.44222.2"; gene_id "STRG.44222";
chr5B	StringTie	exon	444048032	444048088	1000	+	.	transcript_id "STRG.44222.2"; gene_id "STRG.44222";
chr5B	StringTie	exon	444048218	444048338	1000	+	.	transcript_id "STRG.44222.2"; gene_id "STRG.44222";
chr5B	StringTie	exon	444048553	444048619	1000	+	.	transcript_id "STRG.44222.2"; gene_id "STRG.44222";
chr5B	StringTie	exon	444048718	444048759	1000	+	.	transcript_id "STRG.44222.2"; gene_id "STRG.44222";
chr5B	StringTie	exon	444048963	444049068	1000	+	.	transcript_id "STRG.44222.2"; gene_id "STRG.44222";
chr5B	StringTie	exon	444049208	444049318	1000	+	.	transcript_id "STRG.44222.2"; gene_id "STRG.44222";
chr5B	StringTie	exon	444049847	444049918	1000	+	.	transcript_id "STRG.44222.2"; gene_id "STRG.44222";
chr5B	StringTie	exon	444050012	444050113	1000	+	.	transcript_id "STRG.44222.2"; gene_id "STRG.44222";
chr5B	StringTie	exon	444050195	444050241	1000	+	.	transcript_id "STRG.44222.2"; gene_id "STRG.44222";
chr5B	StringTie	exon	444050331	444050358	1000	+	.	transcript_id "STRG.44222.2"; gene_id "STRG.44222";
chr5B	StringTie	exon	444050541	444051298	1000	+	.	transcript_id "STRG.44222.2"; gene_id "STRG.44222";
chr5B	StringTie	transcript	444052048	444056524	1000	+	.	transcript_id "STRG.44224.1"; gene_id "STRG.44224"
chr5B	StringTie	exon	444052048	444052945	1000	+	.	transcript_id "STRG.44224.1"; gene_id "STRG.44224";
chr5B	StringTie	exon	444054254	444054567	1000	+	.	transcript_id "STRG.44224.1"; gene_id "STRG.44224";
chr5B	StringTie	exon	444055420	444055868	1000	+	.	transcript_id "STRG.44224.1"; gene_id "STRG.44224";
chr5B	StringTie	exon	444056120	444056524	1000	+	.	transcript_id "STRG.44224.1"; gene_id "STRG.44224";
chr5B	StringTie	transcript	444377790	444379424	1000	+	.	transcript_id "STRG.44225.1"; gene_id "STRG.44225"
chr5B	StringTie	exon	444377790	444378211	1000	+	.	transcript_id "STRG.44225.1"; gene_id "STRG.44225";
chr5B	StringTie	exon	444378308	444378669	1000	+	.	transcript_id "STRG.44225.1"; gene_id "STRG.44225";
chr5B	StringTie	exon	444378767	444379424	1000	+	.	transcript_id "STRG.44225.1"; gene_id "STRG.44225";
chr5B	StringTie	transcript	444491007	444497960	1000	+	.	transcript_id "STRG.44226.1"; gene_id "STRG.44226"
chr5B	StringTie	exon	444491007	444491721	1000	+	.	transcript_id "STRG.44226.1"; gene_id "STRG.44226";
chr5B	StringTie	exon	444492534	444492740	1000	+	.	transcript_id "STRG.44226.1"; gene_id "STRG.44226";
chr5B	StringTie	exon	444492847	444493086	1000	+	.	transcript_id "STRG.44226.1"; gene_id "STRG.44226";
chr5B	StringTie	exon	444494353	444494419	1000	+	.	transcript_id "STRG.44226.1"; gene_id "STRG.44226";
chr5B	StringTie	exon	444494505	444494648	1000	+	.	transcript_id "STRG.44226.1"; gene_id "STRG.44226";
chr5B	StringTie	exon	444494795	444494886	1000	+	.	transcript_id "STRG.44226.1"; gene_id "STRG.44226";
chr5B	StringTie	exon	444496170	444496343	1000	+	.	transcript_id "STRG.44226.1"; gene_id "STRG.44226";
chr5B	StringTie	exon	444496423	444496559	1000	+	.	transcript_id "STRG.44226.1"; gene_id "STRG.44226";
chr5B	StringTie	exon	444497157	444497960	1000	+	.	transcript_id "STRG.44226.1"; gene_id "STRG.44226";
chr5B	StringTie	transcript	444866992	444870504	1000	-	.	transcript_id "STRG.44228.1"; gene_id "STRG.44228"
chr5B	StringTie	exon	444866992	444868116	1000	-	.	transcript_id "STRG.44228.1"; gene_id "STRG.44228";
chr5B	StringTie	exon	444869837	444870028	1000	-	.	transcript_id "STRG.44228.1"; gene_id "STRG.44228";
chr5B	StringTie	exon	444870166	444870504	1000	-	.	transcript_id "STRG.44228.1"; gene_id "STRG.44228";
chr5B	StringTie	transcript	444970137	444970336	1000	-	.	transcript_id "STRG.44227.1"; gene_id "STRG.44227"
chr5B	StringTie	exon	444970137	444970336	1000	-	.	transcript_id "STRG.44227.1"; gene_id "STRG.44227";
chr5B	StringTie	transcript	444972084	444978592	1000	-	.	transcript_id "STRG.44229.1"; gene_id "STRG.44229"
chr5B	StringTie	exon	444972084	444973465	1000	-	.	transcript_id "STRG.44229.1"; gene_id "STRG.44229";
chr5B	StringTie	exon	444973744	444973890	1000	-	.	transcript_id "STRG.44229.1"; gene_id "STRG.44229";
chr5B	StringTie	exon	444974014	444974457	1000	-	.	transcript_id "STRG.44229.1"; gene_id "STRG.44229";
chr5B	StringTie	exon	444978085	444978592	1000	-	.	transcript_id "STRG.44229.1"; gene_id "STRG.44229";
chr5B	StringTie	transcript	444998037	445002511	1000	-	.	transcript_id "STRG.44230.1"; gene_id "STRG.44230"
chr5B	StringTie	exon	444998037	444999476	1000	-	.	transcript_id "STRG.44230.1"; gene_id "STRG.44230";
chr5B	StringTie	exon	444999878	445000033	1000	-	.	transcript_id "STRG.44230.1"; gene_id "STRG.44230";
chr5B	StringTie	exon	445000162	445000603	1000	-	.	transcript_id "STRG.44230.1"; gene_id "STRG.44230";
chr5B	StringTie	exon	445001980	445002511	1000	-	.	transcript_id "STRG.44230.1"; gene_id "STRG.44230";
chr5B	StringTie	transcript	445280445	445284809	1000	-	.	transcript_id "STRG.44232.1"; gene_id "STRG.44232"
chr5B	StringTie	exon	445280445	445281387	1000	-	.	transcript_id "STRG.44232.1"; gene_id "STRG.44232";
chr5B	StringTie	exon	445281493	445281780	1000	-	.	transcript_id "STRG.44232.1"; gene_id "STRG.44232";
chr5B	StringTie	exon	445281875	445282332	1000	-	.	transcript_id "STRG.44232.1"; gene_id "STRG.44232";
chr5B	StringTie	exon	445282430	445283844	1000	-	.	transcript_id "STRG.44232.1"; gene_id "STRG.44232";
chr5B	StringTie	exon	445284205	445284417	1000	-	.	transcript_id "STRG.44232.1"; gene_id "STRG.44232";
chr5B	StringTie	exon	445284522	445284809	1000	-	.	transcript_id "STRG.44232.1"; gene_id "STRG.44232";
chr5B	StringTie	transcript	445310374	445315537	1000	-	.	transcript_id "STRG.44231.1"; gene_id "STRG.44231"
chr5B	StringTie	exon	445310374	445312174	1000	-	.	transcript_id "STRG.44231.1"; gene_id "STRG.44231";
chr5B	StringTie	exon	445313414	445313855	1000	-	.	transcript_id "STRG.44231.1"; gene_id "STRG.44231";
chr5B	StringTie	exon	445315062	445315537	1000	-	.	transcript_id "STRG.44231.1"; gene_id "STRG.44231";
chr5B	StringTie	transcript	445530475	445538200	1000	+	.	transcript_id "STRG.44234.1"; gene_id "STRG.44234"
chr5B	StringTie	exon	445530475	445530853	1000	+	.	transcript_id "STRG.44234.1"; gene_id "STRG.44234";
chr5B	StringTie	exon	445531127	445531215	1000	+	.	transcript_id "STRG.44234.1"; gene_id "STRG.44234";
chr5B	StringTie	exon	445532170	445532236	1000	+	.	transcript_id "STRG.44234.1"; gene_id "STRG.44234";
chr5B	StringTie	exon	445532317	445532432	1000	+	.	transcript_id "STRG.44234.1"; gene_id "STRG.44234";
chr5B	StringTie	exon	445533104	445533170	1000	+	.	transcript_id "STRG.44234.1"; gene_id "STRG.44234";
chr5B	StringTie	exon	445533276	445533324	1000	+	.	transcript_id "STRG.44234.1"; gene_id "STRG.44234";
chr5B	StringTie	exon	445533691	445533776	1000	+	.	transcript_id "STRG.44234.1"; gene_id "STRG.44234";
chr5B	StringTie	exon	445533906	445534156	1000	+	.	transcript_id "STRG.44234.1"; gene_id "STRG.44234";
chr5B	StringTie	exon	445534230	445534285	1000	+	.	transcript_id "STRG.44234.1"; gene_id "STRG.44234";
chr5B	StringTie	exon	445534715	445534800	1000	+	.	transcript_id "STRG.44234.1"; gene_id "STRG.44234";
chr5B	StringTie	exon	445535076	445535168	1000	+	.	transcript_id "STRG.44234.1"; gene_id "STRG.44234";
chr5B	StringTie	exon	445535974	445536409	1000	+	.	transcript_id "STRG.44234.1"; gene_id "STRG.44234";
chr5B	StringTie	exon	445536522	445537042	1000	+	.	transcript_id "STRG.44234.1"; gene_id "STRG.44234";
chr5B	StringTie	exon	445537149	445537377	1000	+	.	transcript_id "STRG.44234.1"; gene_id "STRG.44234";
chr5B	StringTie	exon	445537465	445538200	1000	+	.	transcript_id "STRG.44234.1"; gene_id "STRG.44234";
chr5B	StringTie	transcript	445785565	445789674	1000	-	.	transcript_id "STRG.44233.1"; gene_id "STRG.44233"
chr5B	StringTie	exon	445785565	445786285	1000	-	.	transcript_id "STRG.44233.1"; gene_id "STRG.44233";
chr5B	StringTie	exon	445786383	445786495	1000	-	.	transcript_id "STRG.44233.1"; gene_id "STRG.44233";
chr5B	StringTie	exon	445789328	445789674	1000	-	.	transcript_id "STRG.44233.1"; gene_id "STRG.44233";
chr5B	StringTie	transcript	445785565	445789674	1000	-	.	transcript_id "STRG.44233.2"; gene_id "STRG.44233"
chr5B	StringTie	exon	445785565	445786285	1000	-	.	transcript_id "STRG.44233.2"; gene_id "STRG.44233";
chr5B	StringTie	exon	445789328	445789674	1000	-	.	transcript_id "STRG.44233.2"; gene_id "STRG.44233";
chr5B	StringTie	transcript	445834888	445840509	1000	+	.	transcript_id "STRG.44236.1"; gene_id "STRG.44236"
chr5B	StringTie	exon	445834888	445834993	1000	+	.	transcript_id "STRG.44236.1"; gene_id "STRG.44236";
chr5B	StringTie	exon	445835092	445835556	1000	+	.	transcript_id "STRG.44236.1"; gene_id "STRG.44236";
chr5B	StringTie	exon	445838517	445838603	1000	+	.	transcript_id "STRG.44236.1"; gene_id "STRG.44236";
chr5B	StringTie	exon	445838695	445838823	1000	+	.	transcript_id "STRG.44236.1"; gene_id "STRG.44236";
chr5B	StringTie	exon	445838922	445839116	1000	+	.	transcript_id "STRG.44236.1"; gene_id "STRG.44236";
chr5B	StringTie	exon	445839203	445839289	1000	+	.	transcript_id "STRG.44236.1"; gene_id "STRG.44236";
chr5B	StringTie	exon	445839558	445840509	1000	+	.	transcript_id "STRG.44236.1"; gene_id "STRG.44236";
chr5B	StringTie	transcript	446222205	446224422	1000	-	.	transcript_id "STRG.44235.1"; gene_id "STRG.44235"
chr5B	StringTie	exon	446222205	446223918	1000	-	.	transcript_id "STRG.44235.1"; gene_id "STRG.44235";
chr5B	StringTie	exon	446224020	446224422	1000	-	.	transcript_id "STRG.44235.1"; gene_id "STRG.44235";
chr5B	StringTie	transcript	446381434	446387707	1000	-	.	transcript_id "STRG.44238.1"; gene_id "STRG.44238"
chr5B	StringTie	exon	446381434	446382230	1000	-	.	transcript_id "STRG.44238.1"; gene_id "STRG.44238";
chr5B	StringTie	exon	446382674	446384722	1000	-	.	transcript_id "STRG.44238.1"; gene_id "STRG.44238";
chr5B	StringTie	exon	446384806	446385019	1000	-	.	transcript_id "STRG.44238.1"; gene_id "STRG.44238";
chr5B	StringTie	exon	446386838	446387707	1000	-	.	transcript_id "STRG.44238.1"; gene_id "STRG.44238";
chr5B	StringTie	transcript	446616370	446620302	1000	+	.	transcript_id "STRG.44237.1"; gene_id "STRG.44237"
chr5B	StringTie	exon	446616370	446616565	1000	+	.	transcript_id "STRG.44237.1"; gene_id "STRG.44237";
chr5B	StringTie	exon	446616650	446616768	1000	+	.	transcript_id "STRG.44237.1"; gene_id "STRG.44237";
chr5B	StringTie	exon	446617925	446618028	1000	+	.	transcript_id "STRG.44237.1"; gene_id "STRG.44237";
chr5B	StringTie	exon	446619605	446619659	1000	+	.	transcript_id "STRG.44237.1"; gene_id "STRG.44237";
chr5B	StringTie	exon	446619734	446620302	1000	+	.	transcript_id "STRG.44237.1"; gene_id "STRG.44237";
chr5B	StringTie	transcript	446616370	446620302	1000	+	.	transcript_id "STRG.44237.2"; gene_id "STRG.44237"
chr5B	StringTie	exon	446616370	446616768	1000	+	.	transcript_id "STRG.44237.2"; gene_id "STRG.44237";
chr5B	StringTie	exon	446617925	446618028	1000	+	.	transcript_id "STRG.44237.2"; gene_id "STRG.44237";
chr5B	StringTie	exon	446619605	446619659	1000	+	.	transcript_id "STRG.44237.2"; gene_id "STRG.44237";
chr5B	StringTie	exon	446619734	446620302	1000	+	.	transcript_id "STRG.44237.2"; gene_id "STRG.44237";
chr5B	StringTie	transcript	446673910	446675985	1000	+	.	transcript_id "STRG.44239.1"; gene_id "STRG.44239"
chr5B	StringTie	exon	446673910	446675985	1000	+	.	transcript_id "STRG.44239.1"; gene_id "STRG.44239";
chr5B	StringTie	transcript	446681487	446684243	1000	+	.	transcript_id "STRG.44240.1"; gene_id "STRG.44240"
chr5B	StringTie	exon	446681487	446681975	1000	+	.	transcript_id "STRG.44240.1"; gene_id "STRG.44240";
chr5B	StringTie	exon	446682063	446682287	1000	+	.	transcript_id "STRG.44240.1"; gene_id "STRG.44240";
chr5B	StringTie	exon	446682399	446682464	1000	+	.	transcript_id "STRG.44240.1"; gene_id "STRG.44240";
chr5B	StringTie	exon	446682563	446682631	1000	+	.	transcript_id "STRG.44240.1"; gene_id "STRG.44240";
chr5B	StringTie	exon	446682886	446682957	1000	+	.	transcript_id "STRG.44240.1"; gene_id "STRG.44240";
chr5B	StringTie	exon	446683065	446683247	1000	+	.	transcript_id "STRG.44240.1"; gene_id "STRG.44240";
chr5B	StringTie	exon	446683661	446684243	1000	+	.	transcript_id "STRG.44240.1"; gene_id "STRG.44240";
chr5B	StringTie	transcript	446689230	446693045	1000	-	.	transcript_id "STRG.44242.1"; gene_id "STRG.44242"
chr5B	StringTie	exon	446689230	446689831	1000	-	.	transcript_id "STRG.44242.1"; gene_id "STRG.44242";
chr5B	StringTie	exon	446689906	446689960	1000	-	.	transcript_id "STRG.44242.1"; gene_id "STRG.44242";
chr5B	StringTie	exon	446691350	446691453	1000	-	.	transcript_id "STRG.44242.1"; gene_id "STRG.44242";
chr5B	StringTie	exon	446692603	446692724	1000	-	.	transcript_id "STRG.44242.1"; gene_id "STRG.44242";
chr5B	StringTie	exon	446692809	446693045	1000	-	.	transcript_id "STRG.44242.1"; gene_id "STRG.44242";
chr5B	StringTie	transcript	446997368	446999331	1000	+	.	transcript_id "STRG.44241.1"; gene_id "STRG.44241"
chr5B	StringTie	exon	446997368	446997836	1000	+	.	transcript_id "STRG.44241.1"; gene_id "STRG.44241";
chr5B	StringTie	exon	446998847	446999331	1000	+	.	transcript_id "STRG.44241.1"; gene_id "STRG.44241";
chr5B	StringTie	transcript	446997368	446999331	1000	+	.	transcript_id "STRG.44241.2"; gene_id "STRG.44241"
chr5B	StringTie	exon	446997368	446997836	1000	+	.	transcript_id "STRG.44241.2"; gene_id "STRG.44241";
chr5B	StringTie	exon	446997940	446999331	1000	+	.	transcript_id "STRG.44241.2"; gene_id "STRG.44241";
chr5B	StringTie	transcript	447005989	447009401	1000	-	.	transcript_id "STRG.44243.1"; gene_id "STRG.44243"
chr5B	StringTie	exon	447005989	447006492	1000	-	.	transcript_id "STRG.44243.1"; gene_id "STRG.44243";
chr5B	StringTie	exon	447007026	447007177	1000	-	.	transcript_id "STRG.44243.1"; gene_id "STRG.44243";
chr5B	StringTie	exon	447007423	447008257	1000	-	.	transcript_id "STRG.44243.1"; gene_id "STRG.44243";
chr5B	StringTie	exon	447008827	447009164	1000	-	.	transcript_id "STRG.44243.1"; gene_id "STRG.44243";
chr5B	StringTie	exon	447009229	447009401	1000	-	.	transcript_id "STRG.44243.1"; gene_id "STRG.44243";
chr5B	StringTie	transcript	447005989	447009401	1000	-	.	transcript_id "STRG.44243.2"; gene_id "STRG.44243"
chr5B	StringTie	exon	447005989	447006492	1000	-	.	transcript_id "STRG.44243.2"; gene_id "STRG.44243";
chr5B	StringTie	exon	447007026	447007177	1000	-	.	transcript_id "STRG.44243.2"; gene_id "STRG.44243";
chr5B	StringTie	exon	447007423	447008257	1000	-	.	transcript_id "STRG.44243.2"; gene_id "STRG.44243";
chr5B	StringTie	exon	447008827	447008948	1000	-	.	transcript_id "STRG.44243.2"; gene_id "STRG.44243";
chr5B	StringTie	exon	447009229	447009401	1000	-	.	transcript_id "STRG.44243.2"; gene_id "STRG.44243";
chr5B	StringTie	transcript	447005989	447009401	1000	-	.	transcript_id "STRG.44243.3"; gene_id "STRG.44243"
chr5B	StringTie	exon	447005989	447006492	1000	-	.	transcript_id "STRG.44243.3"; gene_id "STRG.44243";
chr5B	StringTie	exon	447007026	447007177	1000	-	.	transcript_id "STRG.44243.3"; gene_id "STRG.44243";
chr5B	StringTie	exon	447007423	447008257	1000	-	.	transcript_id "STRG.44243.3"; gene_id "STRG.44243";
chr5B	StringTie	exon	447008827	447009401	1000	-	.	transcript_id "STRG.44243.3"; gene_id "STRG.44243";
chr5B	StringTie	transcript	447010901	447015632	1000	-	.	transcript_id "STRG.44244.1"; gene_id "STRG.44244"
chr5B	StringTie	exon	447010901	447011332	1000	-	.	transcript_id "STRG.44244.1"; gene_id "STRG.44244";
chr5B	StringTie	exon	447011418	447011507	1000	-	.	transcript_id "STRG.44244.1"; gene_id "STRG.44244";
chr5B	StringTie	exon	447011589	447011694	1000	-	.	transcript_id "STRG.44244.1"; gene_id "STRG.44244";
chr5B	StringTie	exon	447011783	447011954	1000	-	.	transcript_id "STRG.44244.1"; gene_id "STRG.44244";
chr5B	StringTie	exon	447012031	447012133	1000	-	.	transcript_id "STRG.44244.1"; gene_id "STRG.44244";
chr5B	StringTie	exon	447012217	447012471	1000	-	.	transcript_id "STRG.44244.1"; gene_id "STRG.44244";
chr5B	StringTie	exon	447012548	447012625	1000	-	.	transcript_id "STRG.44244.1"; gene_id "STRG.44244";
chr5B	StringTie	exon	447012719	447012811	1000	-	.	transcript_id "STRG.44244.1"; gene_id "STRG.44244";
chr5B	StringTie	exon	447012927	447013067	1000	-	.	transcript_id "STRG.44244.1"; gene_id "STRG.44244";
chr5B	StringTie	exon	447013139	447013243	1000	-	.	transcript_id "STRG.44244.1"; gene_id "STRG.44244";
chr5B	StringTie	exon	447013524	447013604	1000	-	.	transcript_id "STRG.44244.1"; gene_id "STRG.44244";
chr5B	StringTie	exon	447013684	447013725	1000	-	.	transcript_id "STRG.44244.1"; gene_id "STRG.44244";
chr5B	StringTie	exon	447013839	447013955	1000	-	.	transcript_id "STRG.44244.1"; gene_id "STRG.44244";
chr5B	StringTie	exon	447014050	447014193	1000	-	.	transcript_id "STRG.44244.1"; gene_id "STRG.44244";
chr5B	StringTie	exon	447014319	447014402	1000	-	.	transcript_id "STRG.44244.1"; gene_id "STRG.44244";
chr5B	StringTie	exon	447014503	447014596	1000	-	.	transcript_id "STRG.44244.1"; gene_id "STRG.44244";
chr5B	StringTie	exon	447014688	447014813	1000	-	.	transcript_id "STRG.44244.1"; gene_id "STRG.44244";
chr5B	StringTie	exon	447014908	447014981	1000	-	.	transcript_id "STRG.44244.1"; gene_id "STRG.44244";
chr5B	StringTie	exon	447015224	447015632	1000	-	.	transcript_id "STRG.44244.1"; gene_id "STRG.44244";
chr5B	StringTie	transcript	447728505	447738818	1000	-	.	transcript_id "STRG.44245.1"; gene_id "STRG.44245"
chr5B	StringTie	exon	447728505	447731105	1000	-	.	transcript_id "STRG.44245.1"; gene_id "STRG.44245";
chr5B	StringTie	exon	447738539	447738818	1000	-	.	transcript_id "STRG.44245.1"; gene_id "STRG.44245";
chr5B	StringTie	transcript	448075458	448083095	1000	+	.	transcript_id "STRG.44246.1"; gene_id "STRG.44246"
chr5B	StringTie	exon	448075458	448076020	1000	+	.	transcript_id "STRG.44246.1"; gene_id "STRG.44246";
chr5B	StringTie	exon	448076178	448076288	1000	+	.	transcript_id "STRG.44246.1"; gene_id "STRG.44246";
chr5B	StringTie	exon	448077054	448077323	1000	+	.	transcript_id "STRG.44246.1"; gene_id "STRG.44246";
chr5B	StringTie	exon	448077940	448078134	1000	+	.	transcript_id "STRG.44246.1"; gene_id "STRG.44246";
chr5B	StringTie	exon	448080418	448080544	1000	+	.	transcript_id "STRG.44246.1"; gene_id "STRG.44246";
chr5B	StringTie	exon	448081035	448081104	1000	+	.	transcript_id "STRG.44246.1"; gene_id "STRG.44246";
chr5B	StringTie	exon	448081210	448081305	1000	+	.	transcript_id "STRG.44246.1"; gene_id "STRG.44246";
chr5B	StringTie	exon	448081390	448081428	1000	+	.	transcript_id "STRG.44246.1"; gene_id "STRG.44246";
chr5B	StringTie	exon	448081526	448081736	1000	+	.	transcript_id "STRG.44246.1"; gene_id "STRG.44246";
chr5B	StringTie	exon	448081820	448081961	1000	+	.	transcript_id "STRG.44246.1"; gene_id "STRG.44246";
chr5B	StringTie	exon	448082238	448082370	1000	+	.	transcript_id "STRG.44246.1"; gene_id "STRG.44246";
chr5B	StringTie	exon	448082571	448083095	1000	+	.	transcript_id "STRG.44246.1"; gene_id "STRG.44246";
chr5B	StringTie	transcript	448075458	448083095	1000	+	.	transcript_id "STRG.44246.2"; gene_id "STRG.44246"
chr5B	StringTie	exon	448075458	448076020	1000	+	.	transcript_id "STRG.44246.2"; gene_id "STRG.44246";
chr5B	StringTie	exon	448076178	448076288	1000	+	.	transcript_id "STRG.44246.2"; gene_id "STRG.44246";
chr5B	StringTie	exon	448077940	448078134	1000	+	.	transcript_id "STRG.44246.2"; gene_id "STRG.44246";
chr5B	StringTie	exon	448080418	448080544	1000	+	.	transcript_id "STRG.44246.2"; gene_id "STRG.44246";
chr5B	StringTie	exon	448081035	448081104	1000	+	.	transcript_id "STRG.44246.2"; gene_id "STRG.44246";
chr5B	StringTie	exon	448081210	448081305	1000	+	.	transcript_id "STRG.44246.2"; gene_id "STRG.44246";
chr5B	StringTie	exon	448081390	448081428	1000	+	.	transcript_id "STRG.44246.2"; gene_id "STRG.44246";
chr5B	StringTie	exon	448081526	448081736	1000	+	.	transcript_id "STRG.44246.2"; gene_id "STRG.44246";
chr5B	StringTie	exon	448081820	448081961	1000	+	.	transcript_id "STRG.44246.2"; gene_id "STRG.44246";
chr5B	StringTie	exon	448082238	448082370	1000	+	.	transcript_id "STRG.44246.2"; gene_id "STRG.44246";
chr5B	StringTie	exon	448082571	448083095	1000	+	.	transcript_id "STRG.44246.2"; gene_id "STRG.44246";
chr5B	StringTie	transcript	448077811	448083095	1000	+	.	transcript_id "STRG.44246.3"; gene_id "STRG.44246"
chr5B	StringTie	exon	448077811	448078134	1000	+	.	transcript_id "STRG.44246.3"; gene_id "STRG.44246";
chr5B	StringTie	exon	448080418	448080544	1000	+	.	transcript_id "STRG.44246.3"; gene_id "STRG.44246";
chr5B	StringTie	exon	448081035	448081104	1000	+	.	transcript_id "STRG.44246.3"; gene_id "STRG.44246";
chr5B	StringTie	exon	448081210	448081305	1000	+	.	transcript_id "STRG.44246.3"; gene_id "STRG.44246";
chr5B	StringTie	exon	448081390	448081428	1000	+	.	transcript_id "STRG.44246.3"; gene_id "STRG.44246";
chr5B	StringTie	exon	448081526	448081736	1000	+	.	transcript_id "STRG.44246.3"; gene_id "STRG.44246";
chr5B	StringTie	exon	448081820	448081961	1000	+	.	transcript_id "STRG.44246.3"; gene_id "STRG.44246";
chr5B	StringTie	exon	448082238	448082370	1000	+	.	transcript_id "STRG.44246.3"; gene_id "STRG.44246";
chr5B	StringTie	exon	448082571	448083095	1000	+	.	transcript_id "STRG.44246.3"; gene_id "STRG.44246";
chr5B	StringTie	transcript	448097302	448100714	1000	-	.	transcript_id "STRG.44247.1"; gene_id "STRG.44247"
chr5B	StringTie	exon	448097302	448097907	1000	-	.	transcript_id "STRG.44247.1"; gene_id "STRG.44247";
chr5B	StringTie	exon	448098351	448098505	1000	-	.	transcript_id "STRG.44247.1"; gene_id "STRG.44247";
chr5B	StringTie	exon	448098589	448098793	1000	-	.	transcript_id "STRG.44247.1"; gene_id "STRG.44247";
chr5B	StringTie	exon	448098873	448099162	1000	-	.	transcript_id "STRG.44247.1"; gene_id "STRG.44247";
chr5B	StringTie	exon	448099253	448099418	1000	-	.	transcript_id "STRG.44247.1"; gene_id "STRG.44247";
chr5B	StringTie	exon	448099510	448099598	1000	-	.	transcript_id "STRG.44247.1"; gene_id "STRG.44247";
chr5B	StringTie	exon	448099716	448099783	1000	-	.	transcript_id "STRG.44247.1"; gene_id "STRG.44247";
chr5B	StringTie	exon	448100149	448100714	1000	-	.	transcript_id "STRG.44247.1"; gene_id "STRG.44247";
chr5B	StringTie	transcript	448245166	448246441	1000	+	.	transcript_id "STRG.44248.1"; gene_id "STRG.44248"
chr5B	StringTie	exon	448245166	448246441	1000	+	.	transcript_id "STRG.44248.1"; gene_id "STRG.44248";
chr5B	StringTie	transcript	448627518	448631531	1000	+	.	transcript_id "STRG.44249.1"; gene_id "STRG.44249"
chr5B	StringTie	exon	448627518	448629055	1000	+	.	transcript_id "STRG.44249.1"; gene_id "STRG.44249";
chr5B	StringTie	exon	448629149	448629386	1000	+	.	transcript_id "STRG.44249.1"; gene_id "STRG.44249";
chr5B	StringTie	exon	448630998	448631531	1000	+	.	transcript_id "STRG.44249.1"; gene_id "STRG.44249";
chr5B	StringTie	transcript	448901633	448906601	1000	+	.	transcript_id "STRG.44250.1"; gene_id "STRG.44250"
chr5B	StringTie	exon	448901633	448902011	1000	+	.	transcript_id "STRG.44250.1"; gene_id "STRG.44250";
chr5B	StringTie	exon	448902104	448906601	1000	+	.	transcript_id "STRG.44250.1"; gene_id "STRG.44250";
chr5B	StringTie	transcript	449432331	449435582	1000	+	.	transcript_id "STRG.44251.1"; gene_id "STRG.44251"
chr5B	StringTie	exon	449432331	449432575	1000	+	.	transcript_id "STRG.44251.1"; gene_id "STRG.44251";
chr5B	StringTie	exon	449432685	449432733	1000	+	.	transcript_id "STRG.44251.1"; gene_id "STRG.44251";
chr5B	StringTie	exon	449433092	449433373	1000	+	.	transcript_id "STRG.44251.1"; gene_id "STRG.44251";
chr5B	StringTie	exon	449434608	449434829	1000	+	.	transcript_id "STRG.44251.1"; gene_id "STRG.44251";
chr5B	StringTie	exon	449434995	449435582	1000	+	.	transcript_id "STRG.44251.1"; gene_id "STRG.44251";
chr5B	StringTie	transcript	449436221	449441146	1000	-	.	transcript_id "STRG.44252.1"; gene_id "STRG.44252"
chr5B	StringTie	exon	449436221	449436829	1000	-	.	transcript_id "STRG.44252.1"; gene_id "STRG.44252";
chr5B	StringTie	exon	449439107	449441146	1000	-	.	transcript_id "STRG.44252.1"; gene_id "STRG.44252";
chr5B	StringTie	transcript	449535819	449539376	1000	+	.	transcript_id "STRG.44253.1"; gene_id "STRG.44253"
chr5B	StringTie	exon	449535819	449536093	1000	+	.	transcript_id "STRG.44253.1"; gene_id "STRG.44253";
chr5B	StringTie	exon	449536187	449536595	1000	+	.	transcript_id "STRG.44253.1"; gene_id "STRG.44253";
chr5B	StringTie	exon	449537399	449537489	1000	+	.	transcript_id "STRG.44253.1"; gene_id "STRG.44253";
chr5B	StringTie	exon	449538762	449539376	1000	+	.	transcript_id "STRG.44253.1"; gene_id "STRG.44253";
chr5B	StringTie	transcript	449535819	449539376	1000	+	.	transcript_id "STRG.44253.2"; gene_id "STRG.44253"
chr5B	StringTie	exon	449535819	449536595	1000	+	.	transcript_id "STRG.44253.2"; gene_id "STRG.44253";
chr5B	StringTie	exon	449537399	449537489	1000	+	.	transcript_id "STRG.44253.2"; gene_id "STRG.44253";
chr5B	StringTie	exon	449538762	449539376	1000	+	.	transcript_id "STRG.44253.2"; gene_id "STRG.44253";
chr5B	StringTie	transcript	449797162	449799129	1000	+	.	transcript_id "STRG.44254.1"; gene_id "STRG.44254"
chr5B	StringTie	exon	449797162	449797841	1000	+	.	transcript_id "STRG.44254.1"; gene_id "STRG.44254";
chr5B	StringTie	exon	449797925	449799129	1000	+	.	transcript_id "STRG.44254.1"; gene_id "STRG.44254";
chr5B	StringTie	transcript	449798939	449804549	1000	-	.	transcript_id "STRG.44255.1"; gene_id "STRG.44255"
chr5B	StringTie	exon	449798939	449800135	1000	-	.	transcript_id "STRG.44255.1"; gene_id "STRG.44255";
chr5B	StringTie	exon	449800764	449800834	1000	-	.	transcript_id "STRG.44255.1"; gene_id "STRG.44255";
chr5B	StringTie	exon	449801292	449801389	1000	-	.	transcript_id "STRG.44255.1"; gene_id "STRG.44255";
chr5B	StringTie	exon	449802774	449802846	1000	-	.	transcript_id "STRG.44255.1"; gene_id "STRG.44255";
chr5B	StringTie	exon	449803191	449803235	1000	-	.	transcript_id "STRG.44255.1"; gene_id "STRG.44255";
chr5B	StringTie	exon	449804102	449804549	1000	-	.	transcript_id "STRG.44255.1"; gene_id "STRG.44255";
chr5B	StringTie	transcript	449798939	449804549	1000	-	.	transcript_id "STRG.44255.2"; gene_id "STRG.44255"
chr5B	StringTie	exon	449798939	449799206	1000	-	.	transcript_id "STRG.44255.2"; gene_id "STRG.44255";
chr5B	StringTie	exon	449800764	449800834	1000	-	.	transcript_id "STRG.44255.2"; gene_id "STRG.44255";
chr5B	StringTie	exon	449801292	449801389	1000	-	.	transcript_id "STRG.44255.2"; gene_id "STRG.44255";
chr5B	StringTie	exon	449802774	449802846	1000	-	.	transcript_id "STRG.44255.2"; gene_id "STRG.44255";
chr5B	StringTie	exon	449803191	449803235	1000	-	.	transcript_id "STRG.44255.2"; gene_id "STRG.44255";
chr5B	StringTie	exon	449804102	449804549	1000	-	.	transcript_id "STRG.44255.2"; gene_id "STRG.44255";
chr5B	StringTie	transcript	449799207	449804549	1000	-	.	transcript_id "STRG.44255.3"; gene_id "STRG.44255"
chr5B	StringTie	exon	449799207	449800135	1000	-	.	transcript_id "STRG.44255.3"; gene_id "STRG.44255";
chr5B	StringTie	exon	449800764	449800834	1000	-	.	transcript_id "STRG.44255.3"; gene_id "STRG.44255";
chr5B	StringTie	exon	449802774	449802846	1000	-	.	transcript_id "STRG.44255.3"; gene_id "STRG.44255";
chr5B	StringTie	exon	449803191	449803235	1000	-	.	transcript_id "STRG.44255.3"; gene_id "STRG.44255";
chr5B	StringTie	exon	449804102	449804549	1000	-	.	transcript_id "STRG.44255.3"; gene_id "STRG.44255";
chr5B	StringTie	transcript	449848805	449850902	1000	-	.	transcript_id "STRG.44256.1"; gene_id "STRG.44256"
chr5B	StringTie	exon	449848805	449850113	1000	-	.	transcript_id "STRG.44256.1"; gene_id "STRG.44256";
chr5B	StringTie	exon	449850196	449850902	1000	-	.	transcript_id "STRG.44256.1"; gene_id "STRG.44256";
chr5B	StringTie	transcript	450299198	450309034	1000	+	.	transcript_id "STRG.44257.1"; gene_id "STRG.44257"
chr5B	StringTie	exon	450299198	450299527	1000	+	.	transcript_id "STRG.44257.1"; gene_id "STRG.44257";
chr5B	StringTie	exon	450301483	450303942	1000	+	.	transcript_id "STRG.44257.1"; gene_id "STRG.44257";
chr5B	StringTie	exon	450304038	450304723	1000	+	.	transcript_id "STRG.44257.1"; gene_id "STRG.44257";
chr5B	StringTie	exon	450305252	450306500	1000	+	.	transcript_id "STRG.44257.1"; gene_id "STRG.44257";
chr5B	StringTie	exon	450306610	450306947	1000	+	.	transcript_id "STRG.44257.1"; gene_id "STRG.44257";
chr5B	StringTie	exon	450307380	450307568	1000	+	.	transcript_id "STRG.44257.1"; gene_id "STRG.44257";
chr5B	StringTie	exon	450308093	450308202	1000	+	.	transcript_id "STRG.44257.1"; gene_id "STRG.44257";
chr5B	StringTie	exon	450308452	450308543	1000	+	.	transcript_id "STRG.44257.1"; gene_id "STRG.44257";
chr5B	StringTie	exon	450308640	450309034	1000	+	.	transcript_id "STRG.44257.1"; gene_id "STRG.44257";
chr5B	StringTie	transcript	450309585	450316350	1000	+	.	transcript_id "STRG.44258.1"; gene_id "STRG.44258"
chr5B	StringTie	exon	450309585	450309836	1000	+	.	transcript_id "STRG.44258.1"; gene_id "STRG.44258";
chr5B	StringTie	exon	450309921	450309971	1000	+	.	transcript_id "STRG.44258.1"; gene_id "STRG.44258";
chr5B	StringTie	exon	450310119	450310169	1000	+	.	transcript_id "STRG.44258.1"; gene_id "STRG.44258";
chr5B	StringTie	exon	450310238	450310288	1000	+	.	transcript_id "STRG.44258.1"; gene_id "STRG.44258";
chr5B	StringTie	exon	450310419	450310573	1000	+	.	transcript_id "STRG.44258.1"; gene_id "STRG.44258";
chr5B	StringTie	exon	450310935	450311048	1000	+	.	transcript_id "STRG.44258.1"; gene_id "STRG.44258";
chr5B	StringTie	exon	450311147	450311212	1000	+	.	transcript_id "STRG.44258.1"; gene_id "STRG.44258";
chr5B	StringTie	exon	450311699	450311782	1000	+	.	transcript_id "STRG.44258.1"; gene_id "STRG.44258";
chr5B	StringTie	exon	450311862	450311948	1000	+	.	transcript_id "STRG.44258.1"; gene_id "STRG.44258";
chr5B	StringTie	exon	450312259	450312350	1000	+	.	transcript_id "STRG.44258.1"; gene_id "STRG.44258";
chr5B	StringTie	exon	450312450	450312510	1000	+	.	transcript_id "STRG.44258.1"; gene_id "STRG.44258";
chr5B	StringTie	exon	450312689	450312745	1000	+	.	transcript_id "STRG.44258.1"; gene_id "STRG.44258";
chr5B	StringTie	exon	450313320	450313380	1000	+	.	transcript_id "STRG.44258.1"; gene_id "STRG.44258";
chr5B	StringTie	exon	450313625	450313732	1000	+	.	transcript_id "STRG.44258.1"; gene_id "STRG.44258";
chr5B	StringTie	exon	450314325	450314443	1000	+	.	transcript_id "STRG.44258.1"; gene_id "STRG.44258";
chr5B	StringTie	exon	450314611	450314682	1000	+	.	transcript_id "STRG.44258.1"; gene_id "STRG.44258";
chr5B	StringTie	exon	450314811	450314896	1000	+	.	transcript_id "STRG.44258.1"; gene_id "STRG.44258";
chr5B	StringTie	exon	450314990	450315086	1000	+	.	transcript_id "STRG.44258.1"; gene_id "STRG.44258";
chr5B	StringTie	exon	450315698	450315847	1000	+	.	transcript_id "STRG.44258.1"; gene_id "STRG.44258";
chr5B	StringTie	exon	450315964	450316350	1000	+	.	transcript_id "STRG.44258.1"; gene_id "STRG.44258";
chr5B	StringTie	transcript	450309585	450316350	1000	+	.	transcript_id "STRG.44258.2"; gene_id "STRG.44258"
chr5B	StringTie	exon	450309585	450309836	1000	+	.	transcript_id "STRG.44258.2"; gene_id "STRG.44258";
chr5B	StringTie	exon	450309921	450309971	1000	+	.	transcript_id "STRG.44258.2"; gene_id "STRG.44258";
chr5B	StringTie	exon	450310119	450310169	1000	+	.	transcript_id "STRG.44258.2"; gene_id "STRG.44258";
chr5B	StringTie	exon	450310238	450310288	1000	+	.	transcript_id "STRG.44258.2"; gene_id "STRG.44258";
chr5B	StringTie	exon	450310935	450311048	1000	+	.	transcript_id "STRG.44258.2"; gene_id "STRG.44258";
chr5B	StringTie	exon	450311147	450311212	1000	+	.	transcript_id "STRG.44258.2"; gene_id "STRG.44258";
chr5B	StringTie	exon	450311699	450311782	1000	+	.	transcript_id "STRG.44258.2"; gene_id "STRG.44258";
chr5B	StringTie	exon	450311862	450311948	1000	+	.	transcript_id "STRG.44258.2"; gene_id "STRG.44258";
chr5B	StringTie	exon	450312259	450312350	1000	+	.	transcript_id "STRG.44258.2"; gene_id "STRG.44258";
chr5B	StringTie	exon	450312450	450312510	1000	+	.	transcript_id "STRG.44258.2"; gene_id "STRG.44258";
chr5B	StringTie	exon	450312689	450312745	1000	+	.	transcript_id "STRG.44258.2"; gene_id "STRG.44258";
chr5B	StringTie	exon	450313320	450313380	1000	+	.	transcript_id "STRG.44258.2"; gene_id "STRG.44258";
chr5B	StringTie	exon	450313625	450313732	1000	+	.	transcript_id "STRG.44258.2"; gene_id "STRG.44258";
chr5B	StringTie	exon	450314325	450314443	1000	+	.	transcript_id "STRG.44258.2"; gene_id "STRG.44258";
chr5B	StringTie	exon	450314611	450314682	1000	+	.	transcript_id "STRG.44258.2"; gene_id "STRG.44258";
chr5B	StringTie	exon	450314811	450314896	1000	+	.	transcript_id "STRG.44258.2"; gene_id "STRG.44258";
chr5B	StringTie	exon	450314990	450315086	1000	+	.	transcript_id "STRG.44258.2"; gene_id "STRG.44258";
chr5B	StringTie	exon	450315698	450315847	1000	+	.	transcript_id "STRG.44258.2"; gene_id "STRG.44258";
chr5B	StringTie	exon	450315964	450316350	1000	+	.	transcript_id "STRG.44258.2"; gene_id "STRG.44258";
chr5B	StringTie	transcript	450316242	450321365	1000	-	.	transcript_id "STRG.44259.1"; gene_id "STRG.44259"
chr5B	StringTie	exon	450316242	450316914	1000	-	.	transcript_id "STRG.44259.1"; gene_id "STRG.44259";
chr5B	StringTie	exon	450316998	450317570	1000	-	.	transcript_id "STRG.44259.1"; gene_id "STRG.44259";
chr5B	StringTie	exon	450317678	450317890	1000	-	.	transcript_id "STRG.44259.1"; gene_id "STRG.44259";
chr5B	StringTie	exon	450318509	450318640	1000	-	.	transcript_id "STRG.44259.1"; gene_id "STRG.44259";
chr5B	StringTie	exon	450318748	450318888	1000	-	.	transcript_id "STRG.44259.1"; gene_id "STRG.44259";
chr5B	StringTie	exon	450319062	450319380	1000	-	.	transcript_id "STRG.44259.1"; gene_id "STRG.44259";
chr5B	StringTie	exon	450321018	450321365	1000	-	.	transcript_id "STRG.44259.1"; gene_id "STRG.44259";
chr5B	StringTie	transcript	450597708	450604332	1000	-	.	transcript_id "STRG.44260.1"; gene_id "STRG.44260"
chr5B	StringTie	exon	450597708	450598446	1000	-	.	transcript_id "STRG.44260.1"; gene_id "STRG.44260";
chr5B	StringTie	exon	450598535	450599107	1000	-	.	transcript_id "STRG.44260.1"; gene_id "STRG.44260";
chr5B	StringTie	exon	450599200	450599412	1000	-	.	transcript_id "STRG.44260.1"; gene_id "STRG.44260";
chr5B	StringTie	exon	450600573	450600704	1000	-	.	transcript_id "STRG.44260.1"; gene_id "STRG.44260";
chr5B	StringTie	exon	450600808	450600948	1000	-	.	transcript_id "STRG.44260.1"; gene_id "STRG.44260";
chr5B	StringTie	exon	450601107	450601425	1000	-	.	transcript_id "STRG.44260.1"; gene_id "STRG.44260";
chr5B	StringTie	exon	450604002	450604332	1000	-	.	transcript_id "STRG.44260.1"; gene_id "STRG.44260";
chr5B	StringTie	transcript	450724557	450729760	1000	-	.	transcript_id "STRG.44262.1"; gene_id "STRG.44262"
chr5B	StringTie	exon	450724557	450725246	1000	-	.	transcript_id "STRG.44262.1"; gene_id "STRG.44262";
chr5B	StringTie	exon	450725975	450726163	1000	-	.	transcript_id "STRG.44262.1"; gene_id "STRG.44262";
chr5B	StringTie	exon	450729245	450729760	1000	-	.	transcript_id "STRG.44262.1"; gene_id "STRG.44262";
chr5B	StringTie	transcript	450743860	450744997	1000	+	.	transcript_id "STRG.44261.1"; gene_id "STRG.44261"
chr5B	StringTie	exon	450743860	450744418	1000	+	.	transcript_id "STRG.44261.1"; gene_id "STRG.44261";
chr5B	StringTie	exon	450744601	450744997	1000	+	.	transcript_id "STRG.44261.1"; gene_id "STRG.44261";
chr5B	StringTie	transcript	450806246	450809607	1000	-	.	transcript_id "STRG.44263.1"; gene_id "STRG.44263"
chr5B	StringTie	exon	450806246	450806469	1000	-	.	transcript_id "STRG.44263.1"; gene_id "STRG.44263";
chr5B	StringTie	exon	450807125	450807196	1000	-	.	transcript_id "STRG.44263.1"; gene_id "STRG.44263";
chr5B	StringTie	exon	450807293	450807352	1000	-	.	transcript_id "STRG.44263.1"; gene_id "STRG.44263";
chr5B	StringTie	exon	450807439	450807593	1000	-	.	transcript_id "STRG.44263.1"; gene_id "STRG.44263";
chr5B	StringTie	exon	450808036	450808249	1000	-	.	transcript_id "STRG.44263.1"; gene_id "STRG.44263";
chr5B	StringTie	exon	450808359	450808521	1000	-	.	transcript_id "STRG.44263.1"; gene_id "STRG.44263";
chr5B	StringTie	exon	450808614	450808805	1000	-	.	transcript_id "STRG.44263.1"; gene_id "STRG.44263";
chr5B	StringTie	exon	450808935	450809000	1000	-	.	transcript_id "STRG.44263.1"; gene_id "STRG.44263";
chr5B	StringTie	exon	450809197	450809241	1000	-	.	transcript_id "STRG.44263.1"; gene_id "STRG.44263";
chr5B	StringTie	exon	450809346	450809607	1000	-	.	transcript_id "STRG.44263.1"; gene_id "STRG.44263";
chr5B	StringTie	transcript	450817812	450823469	1000	-	.	transcript_id "STRG.44264.1"; gene_id "STRG.44264"
chr5B	StringTie	exon	450817812	450818252	1000	-	.	transcript_id "STRG.44264.1"; gene_id "STRG.44264";
chr5B	StringTie	exon	450819055	450819243	1000	-	.	transcript_id "STRG.44264.1"; gene_id "STRG.44264";
chr5B	StringTie	exon	450820947	450821523	1000	-	.	transcript_id "STRG.44264.1"; gene_id "STRG.44264";
chr5B	StringTie	exon	450823169	450823469	1000	-	.	transcript_id "STRG.44264.1"; gene_id "STRG.44264";
chr5B	StringTie	transcript	450817812	450823469	1000	-	.	transcript_id "STRG.44264.2"; gene_id "STRG.44264"
chr5B	StringTie	exon	450817812	450818252	1000	-	.	transcript_id "STRG.44264.2"; gene_id "STRG.44264";
chr5B	StringTie	exon	450819055	450819243	1000	-	.	transcript_id "STRG.44264.2"; gene_id "STRG.44264";
chr5B	StringTie	exon	450823169	450823469	1000	-	.	transcript_id "STRG.44264.2"; gene_id "STRG.44264";
chr5B	StringTie	transcript	451024427	451028594	1000	+	.	transcript_id "STRG.44265.1"; gene_id "STRG.44265"
chr5B	StringTie	exon	451024427	451024932	1000	+	.	transcript_id "STRG.44265.1"; gene_id "STRG.44265";
chr5B	StringTie	exon	451025970	451026930	1000	+	.	transcript_id "STRG.44265.1"; gene_id "STRG.44265";
chr5B	StringTie	exon	451027354	451028594	1000	+	.	transcript_id "STRG.44265.1"; gene_id "STRG.44265";
chr5B	StringTie	transcript	451025176	451028594	1000	+	.	transcript_id "STRG.44265.2"; gene_id "STRG.44265"
chr5B	StringTie	exon	451025176	451025399	1000	+	.	transcript_id "STRG.44265.2"; gene_id "STRG.44265";
chr5B	StringTie	exon	451025970	451026930	1000	+	.	transcript_id "STRG.44265.2"; gene_id "STRG.44265";
chr5B	StringTie	exon	451027354	451028594	1000	+	.	transcript_id "STRG.44265.2"; gene_id "STRG.44265";
chr5B	StringTie	transcript	451025524	451028594	1000	+	.	transcript_id "STRG.44265.3"; gene_id "STRG.44265"
chr5B	StringTie	exon	451025524	451025724	1000	+	.	transcript_id "STRG.44265.3"; gene_id "STRG.44265";
chr5B	StringTie	exon	451025970	451026930	1000	+	.	transcript_id "STRG.44265.3"; gene_id "STRG.44265";
chr5B	StringTie	exon	451027354	451028594	1000	+	.	transcript_id "STRG.44265.3"; gene_id "STRG.44265";
chr5B	StringTie	transcript	451456007	451457028	1000	-	.	transcript_id "STRG.44266.1"; gene_id "STRG.44266"
chr5B	StringTie	exon	451456007	451457028	1000	-	.	transcript_id "STRG.44266.1"; gene_id "STRG.44266";
chr5B	StringTie	transcript	451624419	451627126	1000	+	.	transcript_id "STRG.44267.1"; gene_id "STRG.44267"
chr5B	StringTie	exon	451624419	451624764	1000	+	.	transcript_id "STRG.44267.1"; gene_id "STRG.44267";
chr5B	StringTie	exon	451625574	451627126	1000	+	.	transcript_id "STRG.44267.1"; gene_id "STRG.44267";
chr5B	StringTie	transcript	451628025	451631652	1000	+	.	transcript_id "STRG.44268.1"; gene_id "STRG.44268"
chr5B	StringTie	exon	451628025	451629368	1000	+	.	transcript_id "STRG.44268.1"; gene_id "STRG.44268";
chr5B	StringTie	exon	451629473	451629592	1000	+	.	transcript_id "STRG.44268.1"; gene_id "STRG.44268";
chr5B	StringTie	exon	451629741	451629836	1000	+	.	transcript_id "STRG.44268.1"; gene_id "STRG.44268";
chr5B	StringTie	exon	451629922	451629981	1000	+	.	transcript_id "STRG.44268.1"; gene_id "STRG.44268";
chr5B	StringTie	exon	451630909	451631652	1000	+	.	transcript_id "STRG.44268.1"; gene_id "STRG.44268";
chr5B	StringTie	transcript	451801677	451806126	1000	+	.	transcript_id "STRG.44270.1"; gene_id "STRG.44270"
chr5B	StringTie	exon	451801677	451801855	1000	+	.	transcript_id "STRG.44270.1"; gene_id "STRG.44270";
chr5B	StringTie	exon	451802440	451803786	1000	+	.	transcript_id "STRG.44270.1"; gene_id "STRG.44270";
chr5B	StringTie	exon	451803878	451804000	1000	+	.	transcript_id "STRG.44270.1"; gene_id "STRG.44270";
chr5B	StringTie	exon	451804310	451804402	1000	+	.	transcript_id "STRG.44270.1"; gene_id "STRG.44270";
chr5B	StringTie	exon	451804497	451804556	1000	+	.	transcript_id "STRG.44270.1"; gene_id "STRG.44270";
chr5B	StringTie	exon	451805654	451806126	1000	+	.	transcript_id "STRG.44270.1"; gene_id "STRG.44270";
chr5B	StringTie	transcript	451807963	451812170	1000	+	.	transcript_id "STRG.44269.1"; gene_id "STRG.44269"
chr5B	StringTie	exon	451807963	451808186	1000	+	.	transcript_id "STRG.44269.1"; gene_id "STRG.44269";
chr5B	StringTie	exon	451808971	451810325	1000	+	.	transcript_id "STRG.44269.1"; gene_id "STRG.44269";
chr5B	StringTie	exon	451810415	451810544	1000	+	.	transcript_id "STRG.44269.1"; gene_id "STRG.44269";
chr5B	StringTie	exon	451810695	451810787	1000	+	.	transcript_id "STRG.44269.1"; gene_id "STRG.44269";
chr5B	StringTie	exon	451810886	451810937	1000	+	.	transcript_id "STRG.44269.1"; gene_id "STRG.44269";
chr5B	StringTie	exon	451811744	451812170	1000	+	.	transcript_id "STRG.44269.1"; gene_id "STRG.44269";
chr5B	StringTie	transcript	451954590	451959118	1000	+	.	transcript_id "STRG.44271.1"; gene_id "STRG.44271"
chr5B	StringTie	exon	451954590	451954825	1000	+	.	transcript_id "STRG.44271.1"; gene_id "STRG.44271";
chr5B	StringTie	exon	451955557	451956974	1000	+	.	transcript_id "STRG.44271.1"; gene_id "STRG.44271";
chr5B	StringTie	exon	451957120	451957204	1000	+	.	transcript_id "STRG.44271.1"; gene_id "STRG.44271";
chr5B	StringTie	exon	451957289	451957348	1000	+	.	transcript_id "STRG.44271.1"; gene_id "STRG.44271";
chr5B	StringTie	exon	451958644	451959118	1000	+	.	transcript_id "STRG.44271.1"; gene_id "STRG.44271";
chr5B	StringTie	transcript	452021028	452025794	1000	+	.	transcript_id "STRG.44272.1"; gene_id "STRG.44272"
chr5B	StringTie	exon	452021028	452021251	1000	+	.	transcript_id "STRG.44272.1"; gene_id "STRG.44272";
chr5B	StringTie	exon	452022305	452023659	1000	+	.	transcript_id "STRG.44272.1"; gene_id "STRG.44272";
chr5B	StringTie	exon	452023743	452023862	1000	+	.	transcript_id "STRG.44272.1"; gene_id "STRG.44272";
chr5B	StringTie	exon	452024253	452024348	1000	+	.	transcript_id "STRG.44272.1"; gene_id "STRG.44272";
chr5B	StringTie	exon	452024431	452024490	1000	+	.	transcript_id "STRG.44272.1"; gene_id "STRG.44272";
chr5B	StringTie	exon	452025470	452025794	1000	+	.	transcript_id "STRG.44272.1"; gene_id "STRG.44272";
chr5B	StringTie	transcript	452067133	452071882	1000	+	.	transcript_id "STRG.44273.1"; gene_id "STRG.44273"
chr5B	StringTie	exon	452067133	452067441	1000	+	.	transcript_id "STRG.44273.1"; gene_id "STRG.44273";
chr5B	StringTie	exon	452068586	452069941	1000	+	.	transcript_id "STRG.44273.1"; gene_id "STRG.44273";
chr5B	StringTie	exon	452070020	452070139	1000	+	.	transcript_id "STRG.44273.1"; gene_id "STRG.44273";
chr5B	StringTie	exon	452070291	452070386	1000	+	.	transcript_id "STRG.44273.1"; gene_id "STRG.44273";
chr5B	StringTie	exon	452070494	452070553	1000	+	.	transcript_id "STRG.44273.1"; gene_id "STRG.44273";
chr5B	StringTie	exon	452071458	452071882	1000	+	.	transcript_id "STRG.44273.1"; gene_id "STRG.44273";
chr5B	StringTie	transcript	452067133	452071882	1000	+	.	transcript_id "STRG.44273.2"; gene_id "STRG.44273"
chr5B	StringTie	exon	452067133	452067441	1000	+	.	transcript_id "STRG.44273.2"; gene_id "STRG.44273";
chr5B	StringTie	exon	452068586	452069941	1000	+	.	transcript_id "STRG.44273.2"; gene_id "STRG.44273";
chr5B	StringTie	exon	452070020	452070139	1000	+	.	transcript_id "STRG.44273.2"; gene_id "STRG.44273";
chr5B	StringTie	exon	452070291	452070386	1000	+	.	transcript_id "STRG.44273.2"; gene_id "STRG.44273";
chr5B	StringTie	exon	452070494	452071254	1000	+	.	transcript_id "STRG.44273.2"; gene_id "STRG.44273";
chr5B	StringTie	exon	452071458	452071882	1000	+	.	transcript_id "STRG.44273.2"; gene_id "STRG.44273";
chr5B	StringTie	transcript	452072340	452075543	1000	+	.	transcript_id "STRG.44274.1"; gene_id "STRG.44274"
chr5B	StringTie	exon	452072340	452072418	1000	+	.	transcript_id "STRG.44274.1"; gene_id "STRG.44274";
chr5B	StringTie	exon	452072832	452074205	1000	+	.	transcript_id "STRG.44274.1"; gene_id "STRG.44274";
chr5B	StringTie	exon	452074314	452074373	1000	+	.	transcript_id "STRG.44274.1"; gene_id "STRG.44274";
chr5B	StringTie	exon	452074493	452074579	1000	+	.	transcript_id "STRG.44274.1"; gene_id "STRG.44274";
chr5B	StringTie	exon	452074657	452074728	1000	+	.	transcript_id "STRG.44274.1"; gene_id "STRG.44274";
chr5B	StringTie	exon	452075186	452075543	1000	+	.	transcript_id "STRG.44274.1"; gene_id "STRG.44274";
chr5B	StringTie	transcript	452072340	452075543	1000	+	.	transcript_id "STRG.44274.2"; gene_id "STRG.44274"
chr5B	StringTie	exon	452072340	452072418	1000	+	.	transcript_id "STRG.44274.2"; gene_id "STRG.44274";
chr5B	StringTie	exon	452072890	452074205	1000	+	.	transcript_id "STRG.44274.2"; gene_id "STRG.44274";
chr5B	StringTie	exon	452074314	452074373	1000	+	.	transcript_id "STRG.44274.2"; gene_id "STRG.44274";
chr5B	StringTie	exon	452074493	452074579	1000	+	.	transcript_id "STRG.44274.2"; gene_id "STRG.44274";
chr5B	StringTie	exon	452074657	452074728	1000	+	.	transcript_id "STRG.44274.2"; gene_id "STRG.44274";
chr5B	StringTie	exon	452075186	452075543	1000	+	.	transcript_id "STRG.44274.2"; gene_id "STRG.44274";
chr5B	StringTie	transcript	452076762	452081370	1000	+	.	transcript_id "STRG.44275.1"; gene_id "STRG.44275"
chr5B	StringTie	exon	452076762	452077294	1000	+	.	transcript_id "STRG.44275.1"; gene_id "STRG.44275";
chr5B	StringTie	exon	452077841	452078054	1000	+	.	transcript_id "STRG.44275.1"; gene_id "STRG.44275";
chr5B	StringTie	exon	452080068	452080161	1000	+	.	transcript_id "STRG.44275.1"; gene_id "STRG.44275";
chr5B	StringTie	exon	452080247	452081370	1000	+	.	transcript_id "STRG.44275.1"; gene_id "STRG.44275";
chr5B	StringTie	transcript	452076762	452081370	1000	+	.	transcript_id "STRG.44275.2"; gene_id "STRG.44275"
chr5B	StringTie	exon	452076762	452077294	1000	+	.	transcript_id "STRG.44275.2"; gene_id "STRG.44275";
chr5B	StringTie	exon	452077841	452078054	1000	+	.	transcript_id "STRG.44275.2"; gene_id "STRG.44275";
chr5B	StringTie	exon	452080068	452081370	1000	+	.	transcript_id "STRG.44275.2"; gene_id "STRG.44275";
chr5B	StringTie	transcript	452076762	452081370	1000	+	.	transcript_id "STRG.44275.3"; gene_id "STRG.44275"
chr5B	StringTie	exon	452076762	452077294	1000	+	.	transcript_id "STRG.44275.3"; gene_id "STRG.44275";
chr5B	StringTie	exon	452077841	452079977	1000	+	.	transcript_id "STRG.44275.3"; gene_id "STRG.44275";
chr5B	StringTie	exon	452080068	452080161	1000	+	.	transcript_id "STRG.44275.3"; gene_id "STRG.44275";
chr5B	StringTie	exon	452080247	452081370	1000	+	.	transcript_id "STRG.44275.3"; gene_id "STRG.44275";
chr5B	StringTie	transcript	452076762	452081370	1000	+	.	transcript_id "STRG.44275.4"; gene_id "STRG.44275"
chr5B	StringTie	exon	452076762	452077294	1000	+	.	transcript_id "STRG.44275.4"; gene_id "STRG.44275";
chr5B	StringTie	exon	452077841	452078054	1000	+	.	transcript_id "STRG.44275.4"; gene_id "STRG.44275";
chr5B	StringTie	exon	452079756	452079977	1000	+	.	transcript_id "STRG.44275.4"; gene_id "STRG.44275";
chr5B	StringTie	exon	452080068	452080161	1000	+	.	transcript_id "STRG.44275.4"; gene_id "STRG.44275";
chr5B	StringTie	exon	452080247	452081370	1000	+	.	transcript_id "STRG.44275.4"; gene_id "STRG.44275";
chr5B	StringTie	transcript	453706246	453709903	1000	+	.	transcript_id "STRG.44276.1"; gene_id "STRG.44276"
chr5B	StringTie	exon	453706246	453707655	1000	+	.	transcript_id "STRG.44276.1"; gene_id "STRG.44276";
chr5B	StringTie	exon	453707743	453707932	1000	+	.	transcript_id "STRG.44276.1"; gene_id "STRG.44276";
chr5B	StringTie	exon	453708014	453708046	1000	+	.	transcript_id "STRG.44276.1"; gene_id "STRG.44276";
chr5B	StringTie	exon	453708125	453708745	1000	+	.	transcript_id "STRG.44276.1"; gene_id "STRG.44276";
chr5B	StringTie	exon	453708854	453709903	1000	+	.	transcript_id "STRG.44276.1"; gene_id "STRG.44276";
chr5B	StringTie	transcript	454039869	454044150	1000	+	.	transcript_id "STRG.44277.1"; gene_id "STRG.44277"
chr5B	StringTie	exon	454039869	454040277	1000	+	.	transcript_id "STRG.44277.1"; gene_id "STRG.44277";
chr5B	StringTie	exon	454040372	454040461	1000	+	.	transcript_id "STRG.44277.1"; gene_id "STRG.44277";
chr5B	StringTie	exon	454040702	454041159	1000	+	.	transcript_id "STRG.44277.1"; gene_id "STRG.44277";
chr5B	StringTie	exon	454041770	454042038	1000	+	.	transcript_id "STRG.44277.1"; gene_id "STRG.44277";
chr5B	StringTie	exon	454042148	454042505	1000	+	.	transcript_id "STRG.44277.1"; gene_id "STRG.44277";
chr5B	StringTie	exon	454042771	454043346	1000	+	.	transcript_id "STRG.44277.1"; gene_id "STRG.44277";
chr5B	StringTie	exon	454043551	454044150	1000	+	.	transcript_id "STRG.44277.1"; gene_id "STRG.44277";
chr5B	StringTie	transcript	454039869	454044150	1000	+	.	transcript_id "STRG.44277.2"; gene_id "STRG.44277"
chr5B	StringTie	exon	454039869	454040056	1000	+	.	transcript_id "STRG.44277.2"; gene_id "STRG.44277";
chr5B	StringTie	exon	454040208	454040277	1000	+	.	transcript_id "STRG.44277.2"; gene_id "STRG.44277";
chr5B	StringTie	exon	454040372	454040461	1000	+	.	transcript_id "STRG.44277.2"; gene_id "STRG.44277";
chr5B	StringTie	exon	454040702	454041159	1000	+	.	transcript_id "STRG.44277.2"; gene_id "STRG.44277";
chr5B	StringTie	exon	454041770	454042038	1000	+	.	transcript_id "STRG.44277.2"; gene_id "STRG.44277";
chr5B	StringTie	exon	454042148	454042505	1000	+	.	transcript_id "STRG.44277.2"; gene_id "STRG.44277";
chr5B	StringTie	exon	454042771	454043346	1000	+	.	transcript_id "STRG.44277.2"; gene_id "STRG.44277";
chr5B	StringTie	exon	454043551	454044150	1000	+	.	transcript_id "STRG.44277.2"; gene_id "STRG.44277";
chr5B	StringTie	transcript	454328496	454329835	1000	+	.	transcript_id "STRG.44278.1"; gene_id "STRG.44278"
chr5B	StringTie	exon	454328496	454329835	1000	+	.	transcript_id "STRG.44278.1"; gene_id "STRG.44278";
chr5B	StringTie	transcript	454522851	454524926	1000	+	.	transcript_id "STRG.44279.1"; gene_id "STRG.44279"
chr5B	StringTie	exon	454522851	454524926	1000	+	.	transcript_id "STRG.44279.1"; gene_id "STRG.44279";
chr5B	StringTie	transcript	454779300	454783468	1000	+	.	transcript_id "STRG.44280.1"; gene_id "STRG.44280"
chr5B	StringTie	exon	454779300	454779779	1000	+	.	transcript_id "STRG.44280.1"; gene_id "STRG.44280";
chr5B	StringTie	exon	454779846	454780190	1000	+	.	transcript_id "STRG.44280.1"; gene_id "STRG.44280";
chr5B	StringTie	exon	454780810	454781418	1000	+	.	transcript_id "STRG.44280.1"; gene_id "STRG.44280";
chr5B	StringTie	exon	454781959	454782086	1000	+	.	transcript_id "STRG.44280.1"; gene_id "STRG.44280";
chr5B	StringTie	exon	454782801	454783468	1000	+	.	transcript_id "STRG.44280.1"; gene_id "STRG.44280";
chr5B	StringTie	transcript	454949142	454949871	1000	+	.	transcript_id "STRG.44281.1"; gene_id "STRG.44281"
chr5B	StringTie	exon	454949142	454949871	1000	+	.	transcript_id "STRG.44281.1"; gene_id "STRG.44281";
chr5B	StringTie	transcript	454951823	454955868	1000	-	.	transcript_id "STRG.44282.1"; gene_id "STRG.44282"
chr5B	StringTie	exon	454951823	454952721	1000	-	.	transcript_id "STRG.44282.1"; gene_id "STRG.44282";
chr5B	StringTie	exon	454954585	454955868	1000	-	.	transcript_id "STRG.44282.1"; gene_id "STRG.44282";
chr5B	StringTie	transcript	454976736	454979602	1000	+	.	transcript_id "STRG.44283.1"; gene_id "STRG.44283"
chr5B	StringTie	exon	454976736	454976970	1000	+	.	transcript_id "STRG.44283.1"; gene_id "STRG.44283";
chr5B	StringTie	exon	454977053	454977433	1000	+	.	transcript_id "STRG.44283.1"; gene_id "STRG.44283";
chr5B	StringTie	exon	454977614	454977837	1000	+	.	transcript_id "STRG.44283.1"; gene_id "STRG.44283";
chr5B	StringTie	exon	454978928	454979602	1000	+	.	transcript_id "STRG.44283.1"; gene_id "STRG.44283";
chr5B	StringTie	transcript	454998688	455002681	1000	+	.	transcript_id "STRG.44284.1"; gene_id "STRG.44284"
chr5B	StringTie	exon	454998688	454999194	1000	+	.	transcript_id "STRG.44284.1"; gene_id "STRG.44284";
chr5B	StringTie	exon	455001391	455002681	1000	+	.	transcript_id "STRG.44284.1"; gene_id "STRG.44284";
chr5B	StringTie	transcript	455159699	455166003	1000	+	.	transcript_id "STRG.44285.1"; gene_id "STRG.44285"
chr5B	StringTie	exon	455159699	455160525	1000	+	.	transcript_id "STRG.44285.1"; gene_id "STRG.44285";
chr5B	StringTie	exon	455161199	455161367	1000	+	.	transcript_id "STRG.44285.1"; gene_id "STRG.44285";
chr5B	StringTie	exon	455162139	455163064	1000	+	.	transcript_id "STRG.44285.1"; gene_id "STRG.44285";
chr5B	StringTie	exon	455163316	455163765	1000	+	.	transcript_id "STRG.44285.1"; gene_id "STRG.44285";
chr5B	StringTie	exon	455163905	455164026	1000	+	.	transcript_id "STRG.44285.1"; gene_id "STRG.44285";
chr5B	StringTie	exon	455164111	455166003	1000	+	.	transcript_id "STRG.44285.1"; gene_id "STRG.44285";
chr5B	StringTie	transcript	455159699	455166003	1000	+	.	transcript_id "STRG.44285.2"; gene_id "STRG.44285"
chr5B	StringTie	exon	455159699	455160525	1000	+	.	transcript_id "STRG.44285.2"; gene_id "STRG.44285";
chr5B	StringTie	exon	455161199	455161367	1000	+	.	transcript_id "STRG.44285.2"; gene_id "STRG.44285";
chr5B	StringTie	exon	455162139	455163064	1000	+	.	transcript_id "STRG.44285.2"; gene_id "STRG.44285";
chr5B	StringTie	exon	455163316	455163765	1000	+	.	transcript_id "STRG.44285.2"; gene_id "STRG.44285";
chr5B	StringTie	exon	455163905	455164026	1000	+	.	transcript_id "STRG.44285.2"; gene_id "STRG.44285";
chr5B	StringTie	exon	455165630	455166003	1000	+	.	transcript_id "STRG.44285.2"; gene_id "STRG.44285";
chr5B	StringTie	transcript	455159699	455166003	1000	+	.	transcript_id "STRG.44285.3"; gene_id "STRG.44285"
chr5B	StringTie	exon	455159699	455160525	1000	+	.	transcript_id "STRG.44285.3"; gene_id "STRG.44285";
chr5B	StringTie	exon	455161199	455161367	1000	+	.	transcript_id "STRG.44285.3"; gene_id "STRG.44285";
chr5B	StringTie	exon	455161939	455162072	1000	+	.	transcript_id "STRG.44285.3"; gene_id "STRG.44285";
chr5B	StringTie	exon	455162188	455163064	1000	+	.	transcript_id "STRG.44285.3"; gene_id "STRG.44285";
chr5B	StringTie	exon	455163316	455163765	1000	+	.	transcript_id "STRG.44285.3"; gene_id "STRG.44285";
chr5B	StringTie	exon	455163905	455164026	1000	+	.	transcript_id "STRG.44285.3"; gene_id "STRG.44285";
chr5B	StringTie	exon	455164111	455166003	1000	+	.	transcript_id "STRG.44285.3"; gene_id "STRG.44285";
chr5B	StringTie	transcript	455369836	455371001	1000	-	.	transcript_id "STRG.44286.1"; gene_id "STRG.44286"
chr5B	StringTie	exon	455369836	455370606	1000	-	.	transcript_id "STRG.44286.1"; gene_id "STRG.44286";
chr5B	StringTie	exon	455370715	455371001	1000	-	.	transcript_id "STRG.44286.1"; gene_id "STRG.44286";
chr5B	StringTie	transcript	455385282	455394314	1000	+	.	transcript_id "STRG.44288.2"; gene_id "STRG.44288"
chr5B	StringTie	exon	455385282	455385558	1000	+	.	transcript_id "STRG.44288.2"; gene_id "STRG.44288";
chr5B	StringTie	exon	455385628	455385859	1000	+	.	transcript_id "STRG.44288.2"; gene_id "STRG.44288";
chr5B	StringTie	exon	455386502	455386649	1000	+	.	transcript_id "STRG.44288.2"; gene_id "STRG.44288";
chr5B	StringTie	exon	455386728	455386801	1000	+	.	transcript_id "STRG.44288.2"; gene_id "STRG.44288";
chr5B	StringTie	exon	455386889	455394314	1000	+	.	transcript_id "STRG.44288.2"; gene_id "STRG.44288";
chr5B	StringTie	transcript	455385282	455394314	1000	+	.	transcript_id "STRG.44288.3"; gene_id "STRG.44288"
chr5B	StringTie	exon	455385282	455385558	1000	+	.	transcript_id "STRG.44288.3"; gene_id "STRG.44288";
chr5B	StringTie	exon	455385628	455385859	1000	+	.	transcript_id "STRG.44288.3"; gene_id "STRG.44288";
chr5B	StringTie	exon	455385977	455386067	1000	+	.	transcript_id "STRG.44288.3"; gene_id "STRG.44288";
chr5B	StringTie	exon	455386502	455386649	1000	+	.	transcript_id "STRG.44288.3"; gene_id "STRG.44288";
chr5B	StringTie	exon	455386728	455386801	1000	+	.	transcript_id "STRG.44288.3"; gene_id "STRG.44288";
chr5B	StringTie	exon	455386889	455394314	1000	+	.	transcript_id "STRG.44288.3"; gene_id "STRG.44288";
chr5B	StringTie	transcript	455385282	455394314	1000	+	.	transcript_id "STRG.44288.4"; gene_id "STRG.44288"
chr5B	StringTie	exon	455385282	455385558	1000	+	.	transcript_id "STRG.44288.4"; gene_id "STRG.44288";
chr5B	StringTie	exon	455385628	455386067	1000	+	.	transcript_id "STRG.44288.4"; gene_id "STRG.44288";
chr5B	StringTie	exon	455386502	455386649	1000	+	.	transcript_id "STRG.44288.4"; gene_id "STRG.44288";
chr5B	StringTie	exon	455386728	455386801	1000	+	.	transcript_id "STRG.44288.4"; gene_id "STRG.44288";
chr5B	StringTie	exon	455386889	455394314	1000	+	.	transcript_id "STRG.44288.4"; gene_id "STRG.44288";
chr5B	StringTie	transcript	455385282	455396515	1000	+	.	transcript_id "STRG.44288.8"; gene_id "STRG.44288"
chr5B	StringTie	exon	455385282	455385558	1000	+	.	transcript_id "STRG.44288.8"; gene_id "STRG.44288";
chr5B	StringTie	exon	455385628	455386067	1000	+	.	transcript_id "STRG.44288.8"; gene_id "STRG.44288";
chr5B	StringTie	exon	455386502	455386649	1000	+	.	transcript_id "STRG.44288.8"; gene_id "STRG.44288";
chr5B	StringTie	exon	455386728	455386801	1000	+	.	transcript_id "STRG.44288.8"; gene_id "STRG.44288";
chr5B	StringTie	exon	455386889	455386976	1000	+	.	transcript_id "STRG.44288.8"; gene_id "STRG.44288";
chr5B	StringTie	exon	455395646	455396515	1000	+	.	transcript_id "STRG.44288.8"; gene_id "STRG.44288";
chr5B	StringTie	transcript	455385282	455397057	1000	+	.	transcript_id "STRG.44288.1"; gene_id "STRG.44288"
chr5B	StringTie	exon	455385282	455385558	1000	+	.	transcript_id "STRG.44288.1"; gene_id "STRG.44288";
chr5B	StringTie	exon	455385628	455386067	1000	+	.	transcript_id "STRG.44288.1"; gene_id "STRG.44288";
chr5B	StringTie	exon	455386502	455386649	1000	+	.	transcript_id "STRG.44288.1"; gene_id "STRG.44288";
chr5B	StringTie	exon	455386728	455386801	1000	+	.	transcript_id "STRG.44288.1"; gene_id "STRG.44288";
chr5B	StringTie	exon	455386889	455386976	1000	+	.	transcript_id "STRG.44288.1"; gene_id "STRG.44288";
chr5B	StringTie	exon	455395597	455395731	1000	+	.	transcript_id "STRG.44288.1"; gene_id "STRG.44288";
chr5B	StringTie	exon	455395823	455396117	1000	+	.	transcript_id "STRG.44288.1"; gene_id "STRG.44288";
chr5B	StringTie	exon	455396207	455396414	1000	+	.	transcript_id "STRG.44288.1"; gene_id "STRG.44288";
chr5B	StringTie	exon	455396516	455397057	1000	+	.	transcript_id "STRG.44288.1"; gene_id "STRG.44288";
chr5B	StringTie	transcript	455385282	455397057	1000	+	.	transcript_id "STRG.44288.5"; gene_id "STRG.44288"
chr5B	StringTie	exon	455385282	455385558	1000	+	.	transcript_id "STRG.44288.5"; gene_id "STRG.44288";
chr5B	StringTie	exon	455385628	455386067	1000	+	.	transcript_id "STRG.44288.5"; gene_id "STRG.44288";
chr5B	StringTie	exon	455386502	455386649	1000	+	.	transcript_id "STRG.44288.5"; gene_id "STRG.44288";
chr5B	StringTie	exon	455386728	455386801	1000	+	.	transcript_id "STRG.44288.5"; gene_id "STRG.44288";
chr5B	StringTie	exon	455386889	455386976	1000	+	.	transcript_id "STRG.44288.5"; gene_id "STRG.44288";
chr5B	StringTie	exon	455395646	455395731	1000	+	.	transcript_id "STRG.44288.5"; gene_id "STRG.44288";
chr5B	StringTie	exon	455395823	455396117	1000	+	.	transcript_id "STRG.44288.5"; gene_id "STRG.44288";
chr5B	StringTie	exon	455396207	455396414	1000	+	.	transcript_id "STRG.44288.5"; gene_id "STRG.44288";
chr5B	StringTie	exon	455396516	455397057	1000	+	.	transcript_id "STRG.44288.5"; gene_id "STRG.44288";
chr5B	StringTie	transcript	455385282	455397057	1000	+	.	transcript_id "STRG.44288.6"; gene_id "STRG.44288"
chr5B	StringTie	exon	455385282	455385558	1000	+	.	transcript_id "STRG.44288.6"; gene_id "STRG.44288";
chr5B	StringTie	exon	455385628	455386067	1000	+	.	transcript_id "STRG.44288.6"; gene_id "STRG.44288";
chr5B	StringTie	exon	455386502	455386649	1000	+	.	transcript_id "STRG.44288.6"; gene_id "STRG.44288";
chr5B	StringTie	exon	455386728	455386801	1000	+	.	transcript_id "STRG.44288.6"; gene_id "STRG.44288";
chr5B	StringTie	exon	455386889	455386976	1000	+	.	transcript_id "STRG.44288.6"; gene_id "STRG.44288";
chr5B	StringTie	exon	455395597	455397057	1000	+	.	transcript_id "STRG.44288.6"; gene_id "STRG.44288";
chr5B	StringTie	transcript	455385282	455397057	1000	+	.	transcript_id "STRG.44288.7"; gene_id "STRG.44288"
chr5B	StringTie	exon	455385282	455385859	1000	+	.	transcript_id "STRG.44288.7"; gene_id "STRG.44288";
chr5B	StringTie	exon	455386502	455386649	1000	+	.	transcript_id "STRG.44288.7"; gene_id "STRG.44288";
chr5B	StringTie	exon	455386728	455386801	1000	+	.	transcript_id "STRG.44288.7"; gene_id "STRG.44288";
chr5B	StringTie	exon	455386889	455386976	1000	+	.	transcript_id "STRG.44288.7"; gene_id "STRG.44288";
chr5B	StringTie	exon	455395646	455397057	1000	+	.	transcript_id "STRG.44288.7"; gene_id "STRG.44288";
chr5B	StringTie	transcript	455386223	455394314	1000	+	.	transcript_id "STRG.44288.9"; gene_id "STRG.44288"
chr5B	StringTie	exon	455386223	455386649	1000	+	.	transcript_id "STRG.44288.9"; gene_id "STRG.44288";
chr5B	StringTie	exon	455386728	455386801	1000	+	.	transcript_id "STRG.44288.9"; gene_id "STRG.44288";
chr5B	StringTie	exon	455386889	455394314	1000	+	.	transcript_id "STRG.44288.9"; gene_id "STRG.44288";
chr5B	StringTie	transcript	455407469	455411114	1000	-	.	transcript_id "STRG.44287.1"; gene_id "STRG.44287"
chr5B	StringTie	exon	455407469	455411114	1000	-	.	transcript_id "STRG.44287.1"; gene_id "STRG.44287";
chr5B	StringTie	transcript	455407469	455411114	1000	-	.	transcript_id "STRG.44287.2"; gene_id "STRG.44287"
chr5B	StringTie	exon	455407469	455408785	1000	-	.	transcript_id "STRG.44287.2"; gene_id "STRG.44287";
chr5B	StringTie	exon	455409976	455411114	1000	-	.	transcript_id "STRG.44287.2"; gene_id "STRG.44287";
chr5B	StringTie	transcript	455407469	455411114	1000	-	.	transcript_id "STRG.44287.3"; gene_id "STRG.44287"
chr5B	StringTie	exon	455407469	455408785	1000	-	.	transcript_id "STRG.44287.3"; gene_id "STRG.44287";
chr5B	StringTie	exon	455409976	455410061	1000	-	.	transcript_id "STRG.44287.3"; gene_id "STRG.44287";
chr5B	StringTie	exon	455410580	455411114	1000	-	.	transcript_id "STRG.44287.3"; gene_id "STRG.44287";
chr5B	StringTie	transcript	455407469	455411114	1000	-	.	transcript_id "STRG.44287.4"; gene_id "STRG.44287"
chr5B	StringTie	exon	455407469	455408785	1000	-	.	transcript_id "STRG.44287.4"; gene_id "STRG.44287";
chr5B	StringTie	exon	455409443	455409508	1000	-	.	transcript_id "STRG.44287.4"; gene_id "STRG.44287";
chr5B	StringTie	exon	455409976	455410061	1000	-	.	transcript_id "STRG.44287.4"; gene_id "STRG.44287";
chr5B	StringTie	exon	455410580	455411114	1000	-	.	transcript_id "STRG.44287.4"; gene_id "STRG.44287";
chr5B	StringTie	transcript	455407469	455411114	1000	-	.	transcript_id "STRG.44287.5"; gene_id "STRG.44287"
chr5B	StringTie	exon	455407469	455409508	1000	-	.	transcript_id "STRG.44287.5"; gene_id "STRG.44287";
chr5B	StringTie	exon	455409976	455411114	1000	-	.	transcript_id "STRG.44287.5"; gene_id "STRG.44287";
chr5B	StringTie	transcript	455407469	455411114	1000	-	.	transcript_id "STRG.44287.6"; gene_id "STRG.44287"
chr5B	StringTie	exon	455407469	455408785	1000	-	.	transcript_id "STRG.44287.6"; gene_id "STRG.44287";
chr5B	StringTie	exon	455409443	455409508	1000	-	.	transcript_id "STRG.44287.6"; gene_id "STRG.44287";
chr5B	StringTie	exon	455409976	455411114	1000	-	.	transcript_id "STRG.44287.6"; gene_id "STRG.44287";
chr5B	StringTie	transcript	455425659	455430163	1000	-	.	transcript_id "STRG.44289.1"; gene_id "STRG.44289"
chr5B	StringTie	exon	455425659	455428177	1000	-	.	transcript_id "STRG.44289.1"; gene_id "STRG.44289";
chr5B	StringTie	exon	455428703	455428806	1000	-	.	transcript_id "STRG.44289.1"; gene_id "STRG.44289";
chr5B	StringTie	exon	455429187	455429262	1000	-	.	transcript_id "STRG.44289.1"; gene_id "STRG.44289";
chr5B	StringTie	exon	455429364	455430163	1000	-	.	transcript_id "STRG.44289.1"; gene_id "STRG.44289";
chr5B	StringTie	transcript	455556305	455561123	1000	-	.	transcript_id "STRG.44290.1"; gene_id "STRG.44290"
chr5B	StringTie	exon	455556305	455557118	1000	-	.	transcript_id "STRG.44290.1"; gene_id "STRG.44290";
chr5B	StringTie	exon	455557225	455557422	1000	-	.	transcript_id "STRG.44290.1"; gene_id "STRG.44290";
chr5B	StringTie	exon	455557495	455558222	1000	-	.	transcript_id "STRG.44290.1"; gene_id "STRG.44290";
chr5B	StringTie	exon	455558321	455558461	1000	-	.	transcript_id "STRG.44290.1"; gene_id "STRG.44290";
chr5B	StringTie	exon	455559058	455559544	1000	-	.	transcript_id "STRG.44290.1"; gene_id "STRG.44290";
chr5B	StringTie	exon	455560255	455561123	1000	-	.	transcript_id "STRG.44290.1"; gene_id "STRG.44290";
chr5B	StringTie	transcript	455672350	455674105	1000	-	.	transcript_id "STRG.44291.1"; gene_id "STRG.44291"
chr5B	StringTie	exon	455672350	455672730	1000	-	.	transcript_id "STRG.44291.1"; gene_id "STRG.44291";
chr5B	StringTie	exon	455673113	455673176	1000	-	.	transcript_id "STRG.44291.1"; gene_id "STRG.44291";
chr5B	StringTie	exon	455673272	455673393	1000	-	.	transcript_id "STRG.44291.1"; gene_id "STRG.44291";
chr5B	StringTie	exon	455673505	455673541	1000	-	.	transcript_id "STRG.44291.1"; gene_id "STRG.44291";
chr5B	StringTie	exon	455673687	455674105	1000	-	.	transcript_id "STRG.44291.1"; gene_id "STRG.44291";
chr5B	StringTie	transcript	455672350	455674105	1000	-	.	transcript_id "STRG.44291.2"; gene_id "STRG.44291"
chr5B	StringTie	exon	455672350	455672830	1000	-	.	transcript_id "STRG.44291.2"; gene_id "STRG.44291";
chr5B	StringTie	exon	455673113	455673176	1000	-	.	transcript_id "STRG.44291.2"; gene_id "STRG.44291";
chr5B	StringTie	exon	455673272	455673393	1000	-	.	transcript_id "STRG.44291.2"; gene_id "STRG.44291";
chr5B	StringTie	exon	455673505	455673541	1000	-	.	transcript_id "STRG.44291.2"; gene_id "STRG.44291";
chr5B	StringTie	exon	455673687	455674105	1000	-	.	transcript_id "STRG.44291.2"; gene_id "STRG.44291";
chr5B	StringTie	transcript	455761224	455763246	1000	-	.	transcript_id "STRG.44292.1"; gene_id "STRG.44292"
chr5B	StringTie	exon	455761224	455761739	1000	-	.	transcript_id "STRG.44292.1"; gene_id "STRG.44292";
chr5B	StringTie	exon	455761988	455762158	1000	-	.	transcript_id "STRG.44292.1"; gene_id "STRG.44292";
chr5B	StringTie	exon	455762245	455762454	1000	-	.	transcript_id "STRG.44292.1"; gene_id "STRG.44292";
chr5B	StringTie	exon	455762557	455763246	1000	-	.	transcript_id "STRG.44292.1"; gene_id "STRG.44292";
chr5B	StringTie	transcript	455761224	455763246	1000	-	.	transcript_id "STRG.44292.2"; gene_id "STRG.44292"
chr5B	StringTie	exon	455761224	455761739	1000	-	.	transcript_id "STRG.44292.2"; gene_id "STRG.44292";
chr5B	StringTie	exon	455761988	455762454	1000	-	.	transcript_id "STRG.44292.2"; gene_id "STRG.44292";
chr5B	StringTie	exon	455762557	455763246	1000	-	.	transcript_id "STRG.44292.2"; gene_id "STRG.44292";
chr5B	StringTie	transcript	455780310	455810963	1000	-	.	transcript_id "STRG.44293.2"; gene_id "STRG.44293"
chr5B	StringTie	exon	455780310	455780732	1000	-	.	transcript_id "STRG.44293.2"; gene_id "STRG.44293";
chr5B	StringTie	exon	455781105	455781470	1000	-	.	transcript_id "STRG.44293.2"; gene_id "STRG.44293";
chr5B	StringTie	exon	455781545	455781658	1000	-	.	transcript_id "STRG.44293.2"; gene_id "STRG.44293";
chr5B	StringTie	exon	455807930	455808001	1000	-	.	transcript_id "STRG.44293.2"; gene_id "STRG.44293";
chr5B	StringTie	exon	455809125	455809255	1000	-	.	transcript_id "STRG.44293.2"; gene_id "STRG.44293";
chr5B	StringTie	exon	455810108	455810302	1000	-	.	transcript_id "STRG.44293.2"; gene_id "STRG.44293";
chr5B	StringTie	exon	455810798	455810963	1000	-	.	transcript_id "STRG.44293.2"; gene_id "STRG.44293";
chr5B	StringTie	transcript	455780310	455811038	1000	-	.	transcript_id "STRG.44293.1"; gene_id "STRG.44293"
chr5B	StringTie	exon	455780310	455780732	1000	-	.	transcript_id "STRG.44293.1"; gene_id "STRG.44293";
chr5B	StringTie	exon	455781105	455781470	1000	-	.	transcript_id "STRG.44293.1"; gene_id "STRG.44293";
chr5B	StringTie	exon	455781545	455781658	1000	-	.	transcript_id "STRG.44293.1"; gene_id "STRG.44293";
chr5B	StringTie	exon	455807930	455808001	1000	-	.	transcript_id "STRG.44293.1"; gene_id "STRG.44293";
chr5B	StringTie	exon	455809125	455809255	1000	-	.	transcript_id "STRG.44293.1"; gene_id "STRG.44293";
chr5B	StringTie	exon	455810108	455810302	1000	-	.	transcript_id "STRG.44293.1"; gene_id "STRG.44293";
chr5B	StringTie	exon	455810964	455811038	1000	-	.	transcript_id "STRG.44293.1"; gene_id "STRG.44293";
chr5B	StringTie	transcript	455804258	455811038	1000	-	.	transcript_id "STRG.44293.3"; gene_id "STRG.44293"
chr5B	StringTie	exon	455804258	455808001	1000	-	.	transcript_id "STRG.44293.3"; gene_id "STRG.44293";
chr5B	StringTie	exon	455809125	455809255	1000	-	.	transcript_id "STRG.44293.3"; gene_id "STRG.44293";
chr5B	StringTie	exon	455810108	455810302	1000	-	.	transcript_id "STRG.44293.3"; gene_id "STRG.44293";
chr5B	StringTie	exon	455810964	455811038	1000	-	.	transcript_id "STRG.44293.3"; gene_id "STRG.44293";
chr5B	StringTie	transcript	456026555	456036383	1000	-	.	transcript_id "STRG.44296.1"; gene_id "STRG.44296"
chr5B	StringTie	exon	456026555	456027116	1000	-	.	transcript_id "STRG.44296.1"; gene_id "STRG.44296";
chr5B	StringTie	exon	456027226	456027283	1000	-	.	transcript_id "STRG.44296.1"; gene_id "STRG.44296";
chr5B	StringTie	exon	456027458	456027532	1000	-	.	transcript_id "STRG.44296.1"; gene_id "STRG.44296";
chr5B	StringTie	exon	456027620	456027754	1000	-	.	transcript_id "STRG.44296.1"; gene_id "STRG.44296";
chr5B	StringTie	exon	456027882	456028061	1000	-	.	transcript_id "STRG.44296.1"; gene_id "STRG.44296";
chr5B	StringTie	exon	456028245	456028295	1000	-	.	transcript_id "STRG.44296.1"; gene_id "STRG.44296";
chr5B	StringTie	exon	456028751	456028851	1000	-	.	transcript_id "STRG.44296.1"; gene_id "STRG.44296";
chr5B	StringTie	exon	456029827	456029885	1000	-	.	transcript_id "STRG.44296.1"; gene_id "STRG.44296";
chr5B	StringTie	exon	456029963	456030078	1000	-	.	transcript_id "STRG.44296.1"; gene_id "STRG.44296";
chr5B	StringTie	exon	456030763	456030948	1000	-	.	transcript_id "STRG.44296.1"; gene_id "STRG.44296";
chr5B	StringTie	exon	456031955	456032036	1000	-	.	transcript_id "STRG.44296.1"; gene_id "STRG.44296";
chr5B	StringTie	exon	456032771	456032859	1000	-	.	transcript_id "STRG.44296.1"; gene_id "STRG.44296";
chr5B	StringTie	exon	456033506	456033649	1000	-	.	transcript_id "STRG.44296.1"; gene_id "STRG.44296";
chr5B	StringTie	exon	456034269	456034349	1000	-	.	transcript_id "STRG.44296.1"; gene_id "STRG.44296";
chr5B	StringTie	exon	456034671	456034754	1000	-	.	transcript_id "STRG.44296.1"; gene_id "STRG.44296";
chr5B	StringTie	exon	456035201	456035302	1000	-	.	transcript_id "STRG.44296.1"; gene_id "STRG.44296";
chr5B	StringTie	exon	456035681	456035776	1000	-	.	transcript_id "STRG.44296.1"; gene_id "STRG.44296";
chr5B	StringTie	exon	456035957	456036014	1000	-	.	transcript_id "STRG.44296.1"; gene_id "STRG.44296";
chr5B	StringTie	exon	456036127	456036383	1000	-	.	transcript_id "STRG.44296.1"; gene_id "STRG.44296";
chr5B	StringTie	transcript	456026555	456036383	1000	-	.	transcript_id "STRG.44296.2"; gene_id "STRG.44296"
chr5B	StringTie	exon	456026555	456027116	1000	-	.	transcript_id "STRG.44296.2"; gene_id "STRG.44296";
chr5B	StringTie	exon	456027226	456027283	1000	-	.	transcript_id "STRG.44296.2"; gene_id "STRG.44296";
chr5B	StringTie	exon	456027458	456027532	1000	-	.	transcript_id "STRG.44296.2"; gene_id "STRG.44296";
chr5B	StringTie	exon	456027620	456027754	1000	-	.	transcript_id "STRG.44296.2"; gene_id "STRG.44296";
chr5B	StringTie	exon	456027882	456028061	1000	-	.	transcript_id "STRG.44296.2"; gene_id "STRG.44296";
chr5B	StringTie	exon	456028245	456028295	1000	-	.	transcript_id "STRG.44296.2"; gene_id "STRG.44296";
chr5B	StringTie	exon	456028751	456028851	1000	-	.	transcript_id "STRG.44296.2"; gene_id "STRG.44296";
chr5B	StringTie	exon	456029827	456029885	1000	-	.	transcript_id "STRG.44296.2"; gene_id "STRG.44296";
chr5B	StringTie	exon	456029963	456030078	1000	-	.	transcript_id "STRG.44296.2"; gene_id "STRG.44296";
chr5B	StringTie	exon	456030763	456030948	1000	-	.	transcript_id "STRG.44296.2"; gene_id "STRG.44296";
chr5B	StringTie	exon	456031955	456032036	1000	-	.	transcript_id "STRG.44296.2"; gene_id "STRG.44296";
chr5B	StringTie	exon	456032771	456032859	1000	-	.	transcript_id "STRG.44296.2"; gene_id "STRG.44296";
chr5B	StringTie	exon	456033506	456033649	1000	-	.	transcript_id "STRG.44296.2"; gene_id "STRG.44296";
chr5B	StringTie	exon	456034269	456034349	1000	-	.	transcript_id "STRG.44296.2"; gene_id "STRG.44296";
chr5B	StringTie	exon	456034671	456034754	1000	-	.	transcript_id "STRG.44296.2"; gene_id "STRG.44296";
chr5B	StringTie	exon	456035681	456035776	1000	-	.	transcript_id "STRG.44296.2"; gene_id "STRG.44296";
chr5B	StringTie	exon	456035957	456036014	1000	-	.	transcript_id "STRG.44296.2"; gene_id "STRG.44296";
chr5B	StringTie	exon	456036127	456036383	1000	-	.	transcript_id "STRG.44296.2"; gene_id "STRG.44296";
chr5B	StringTie	transcript	456026555	456036383	1000	-	.	transcript_id "STRG.44296.3"; gene_id "STRG.44296"
chr5B	StringTie	exon	456026555	456027116	1000	-	.	transcript_id "STRG.44296.3"; gene_id "STRG.44296";
chr5B	StringTie	exon	456027226	456027283	1000	-	.	transcript_id "STRG.44296.3"; gene_id "STRG.44296";
chr5B	StringTie	exon	456027458	456027532	1000	-	.	transcript_id "STRG.44296.3"; gene_id "STRG.44296";
chr5B	StringTie	exon	456027620	456027754	1000	-	.	transcript_id "STRG.44296.3"; gene_id "STRG.44296";
chr5B	StringTie	exon	456027882	456028061	1000	-	.	transcript_id "STRG.44296.3"; gene_id "STRG.44296";
chr5B	StringTie	exon	456028245	456028295	1000	-	.	transcript_id "STRG.44296.3"; gene_id "STRG.44296";
chr5B	StringTie	exon	456028751	456028851	1000	-	.	transcript_id "STRG.44296.3"; gene_id "STRG.44296";
chr5B	StringTie	exon	456029827	456029885	1000	-	.	transcript_id "STRG.44296.3"; gene_id "STRG.44296";
chr5B	StringTie	exon	456029963	456030078	1000	-	.	transcript_id "STRG.44296.3"; gene_id "STRG.44296";
chr5B	StringTie	exon	456030763	456030948	1000	-	.	transcript_id "STRG.44296.3"; gene_id "STRG.44296";
chr5B	StringTie	exon	456031955	456032036	1000	-	.	transcript_id "STRG.44296.3"; gene_id "STRG.44296";
chr5B	StringTie	exon	456032771	456032859	1000	-	.	transcript_id "STRG.44296.3"; gene_id "STRG.44296";
chr5B	StringTie	exon	456033506	456033649	1000	-	.	transcript_id "STRG.44296.3"; gene_id "STRG.44296";
chr5B	StringTie	exon	456034269	456034349	1000	-	.	transcript_id "STRG.44296.3"; gene_id "STRG.44296";
chr5B	StringTie	exon	456035201	456035302	1000	-	.	transcript_id "STRG.44296.3"; gene_id "STRG.44296";
chr5B	StringTie	exon	456035681	456035776	1000	-	.	transcript_id "STRG.44296.3"; gene_id "STRG.44296";
chr5B	StringTie	exon	456035957	456036014	1000	-	.	transcript_id "STRG.44296.3"; gene_id "STRG.44296";
chr5B	StringTie	exon	456036127	456036383	1000	-	.	transcript_id "STRG.44296.3"; gene_id "STRG.44296";
chr5B	StringTie	transcript	456063320	456067464	1000	-	.	transcript_id "STRG.44294.1"; gene_id "STRG.44294"
chr5B	StringTie	exon	456063320	456063699	1000	-	.	transcript_id "STRG.44294.1"; gene_id "STRG.44294";
chr5B	StringTie	exon	456063796	456063850	1000	-	.	transcript_id "STRG.44294.1"; gene_id "STRG.44294";
chr5B	StringTie	exon	456064895	456065002	1000	-	.	transcript_id "STRG.44294.1"; gene_id "STRG.44294";
chr5B	StringTie	exon	456065637	456065738	1000	-	.	transcript_id "STRG.44294.1"; gene_id "STRG.44294";
chr5B	StringTie	exon	456065880	456066031	1000	-	.	transcript_id "STRG.44294.1"; gene_id "STRG.44294";
chr5B	StringTie	exon	456067173	456067464	1000	-	.	transcript_id "STRG.44294.1"; gene_id "STRG.44294";
chr5B	StringTie	transcript	456299507	456302737	1000	+	.	transcript_id "STRG.44295.1"; gene_id "STRG.44295"
chr5B	StringTie	exon	456299507	456299624	1000	+	.	transcript_id "STRG.44295.1"; gene_id "STRG.44295";
chr5B	StringTie	exon	456301378	456302737	1000	+	.	transcript_id "STRG.44295.1"; gene_id "STRG.44295";
chr5B	StringTie	transcript	456319124	456323619	1000	+	.	transcript_id "STRG.44297.1"; gene_id "STRG.44297"
chr5B	StringTie	exon	456319124	456319288	1000	+	.	transcript_id "STRG.44297.1"; gene_id "STRG.44297";
chr5B	StringTie	exon	456321047	456323619	1000	+	.	transcript_id "STRG.44297.1"; gene_id "STRG.44297";
chr5B	StringTie	transcript	456319124	456323619	1000	+	.	transcript_id "STRG.44297.2"; gene_id "STRG.44297"
chr5B	StringTie	exon	456319124	456319288	1000	+	.	transcript_id "STRG.44297.2"; gene_id "STRG.44297";
chr5B	StringTie	exon	456319367	456319464	1000	+	.	transcript_id "STRG.44297.2"; gene_id "STRG.44297";
chr5B	StringTie	exon	456321047	456323619	1000	+	.	transcript_id "STRG.44297.2"; gene_id "STRG.44297";
chr5B	StringTie	transcript	456331415	456333539	1000	-	.	transcript_id "STRG.44298.1"; gene_id "STRG.44298"
chr5B	StringTie	exon	456331415	456333166	1000	-	.	transcript_id "STRG.44298.1"; gene_id "STRG.44298";
chr5B	StringTie	exon	456333259	456333539	1000	-	.	transcript_id "STRG.44298.1"; gene_id "STRG.44298";
chr5B	StringTie	transcript	456346948	456358261	1000	-	.	transcript_id "STRG.44299.1"; gene_id "STRG.44299"
chr5B	StringTie	exon	456346948	456347302	1000	-	.	transcript_id "STRG.44299.1"; gene_id "STRG.44299";
chr5B	StringTie	exon	456347746	456347791	1000	-	.	transcript_id "STRG.44299.1"; gene_id "STRG.44299";
chr5B	StringTie	exon	456353661	456354995	1000	-	.	transcript_id "STRG.44299.1"; gene_id "STRG.44299";
chr5B	StringTie	exon	456357355	456357450	1000	-	.	transcript_id "STRG.44299.1"; gene_id "STRG.44299";
chr5B	StringTie	exon	456357813	456357869	1000	-	.	transcript_id "STRG.44299.1"; gene_id "STRG.44299";
chr5B	StringTie	exon	456357963	456358261	1000	-	.	transcript_id "STRG.44299.1"; gene_id "STRG.44299";
chr5B	StringTie	transcript	456346948	456358261	1000	-	.	transcript_id "STRG.44299.2"; gene_id "STRG.44299"
chr5B	StringTie	exon	456346948	456347791	1000	-	.	transcript_id "STRG.44299.2"; gene_id "STRG.44299";
chr5B	StringTie	exon	456353661	456354995	1000	-	.	transcript_id "STRG.44299.2"; gene_id "STRG.44299";
chr5B	StringTie	exon	456357355	456357450	1000	-	.	transcript_id "STRG.44299.2"; gene_id "STRG.44299";
chr5B	StringTie	exon	456357813	456357869	1000	-	.	transcript_id "STRG.44299.2"; gene_id "STRG.44299";
chr5B	StringTie	exon	456357963	456358261	1000	-	.	transcript_id "STRG.44299.2"; gene_id "STRG.44299";
chr5B	StringTie	transcript	456346948	456358261	1000	-	.	transcript_id "STRG.44299.3"; gene_id "STRG.44299"
chr5B	StringTie	exon	456346948	456347302	1000	-	.	transcript_id "STRG.44299.3"; gene_id "STRG.44299";
chr5B	StringTie	exon	456347746	456347791	1000	-	.	transcript_id "STRG.44299.3"; gene_id "STRG.44299";
chr5B	StringTie	exon	456353661	456356005	1000	-	.	transcript_id "STRG.44299.3"; gene_id "STRG.44299";
chr5B	StringTie	exon	456357355	456357450	1000	-	.	transcript_id "STRG.44299.3"; gene_id "STRG.44299";
chr5B	StringTie	exon	456357813	456357869	1000	-	.	transcript_id "STRG.44299.3"; gene_id "STRG.44299";
chr5B	StringTie	exon	456357963	456358261	1000	-	.	transcript_id "STRG.44299.3"; gene_id "STRG.44299";
chr5B	StringTie	transcript	456346948	456358261	1000	-	.	transcript_id "STRG.44299.4"; gene_id "STRG.44299"
chr5B	StringTie	exon	456346948	456347302	1000	-	.	transcript_id "STRG.44299.4"; gene_id "STRG.44299";
chr5B	StringTie	exon	456347746	456347791	1000	-	.	transcript_id "STRG.44299.4"; gene_id "STRG.44299";
chr5B	StringTie	exon	456353661	456353838	1000	-	.	transcript_id "STRG.44299.4"; gene_id "STRG.44299";
chr5B	StringTie	exon	456353947	456354995	1000	-	.	transcript_id "STRG.44299.4"; gene_id "STRG.44299";
chr5B	StringTie	exon	456357355	456357450	1000	-	.	transcript_id "STRG.44299.4"; gene_id "STRG.44299";
chr5B	StringTie	exon	456357813	456357869	1000	-	.	transcript_id "STRG.44299.4"; gene_id "STRG.44299";
chr5B	StringTie	exon	456357963	456358261	1000	-	.	transcript_id "STRG.44299.4"; gene_id "STRG.44299";
chr5B	StringTie	transcript	456346948	456358261	1000	-	.	transcript_id "STRG.44299.5"; gene_id "STRG.44299"
chr5B	StringTie	exon	456346948	456347302	1000	-	.	transcript_id "STRG.44299.5"; gene_id "STRG.44299";
chr5B	StringTie	exon	456347746	456347791	1000	-	.	transcript_id "STRG.44299.5"; gene_id "STRG.44299";
chr5B	StringTie	exon	456353661	456354022	1000	-	.	transcript_id "STRG.44299.5"; gene_id "STRG.44299";
chr5B	StringTie	exon	456354833	456354995	1000	-	.	transcript_id "STRG.44299.5"; gene_id "STRG.44299";
chr5B	StringTie	exon	456357355	456357450	1000	-	.	transcript_id "STRG.44299.5"; gene_id "STRG.44299";
chr5B	StringTie	exon	456357813	456357869	1000	-	.	transcript_id "STRG.44299.5"; gene_id "STRG.44299";
chr5B	StringTie	exon	456357963	456358261	1000	-	.	transcript_id "STRG.44299.5"; gene_id "STRG.44299";
chr5B	StringTie	transcript	456346948	456358261	1000	-	.	transcript_id "STRG.44299.6"; gene_id "STRG.44299"
chr5B	StringTie	exon	456346948	456347302	1000	-	.	transcript_id "STRG.44299.6"; gene_id "STRG.44299";
chr5B	StringTie	exon	456347746	456347791	1000	-	.	transcript_id "STRG.44299.6"; gene_id "STRG.44299";
chr5B	StringTie	exon	456353661	456353838	1000	-	.	transcript_id "STRG.44299.6"; gene_id "STRG.44299";
chr5B	StringTie	exon	456353947	456354022	1000	-	.	transcript_id "STRG.44299.6"; gene_id "STRG.44299";
chr5B	StringTie	exon	456354833	456354995	1000	-	.	transcript_id "STRG.44299.6"; gene_id "STRG.44299";
chr5B	StringTie	exon	456357355	456357450	1000	-	.	transcript_id "STRG.44299.6"; gene_id "STRG.44299";
chr5B	StringTie	exon	456357813	456357869	1000	-	.	transcript_id "STRG.44299.6"; gene_id "STRG.44299";
chr5B	StringTie	exon	456357963	456358261	1000	-	.	transcript_id "STRG.44299.6"; gene_id "STRG.44299";
chr5B	StringTie	transcript	456346948	456358261	1000	-	.	transcript_id "STRG.44299.7"; gene_id "STRG.44299"
chr5B	StringTie	exon	456346948	456347791	1000	-	.	transcript_id "STRG.44299.7"; gene_id "STRG.44299";
chr5B	StringTie	exon	456353661	456353838	1000	-	.	transcript_id "STRG.44299.7"; gene_id "STRG.44299";
chr5B	StringTie	exon	456353947	456354995	1000	-	.	transcript_id "STRG.44299.7"; gene_id "STRG.44299";
chr5B	StringTie	exon	456357355	456357450	1000	-	.	transcript_id "STRG.44299.7"; gene_id "STRG.44299";
chr5B	StringTie	exon	456357813	456357869	1000	-	.	transcript_id "STRG.44299.7"; gene_id "STRG.44299";
chr5B	StringTie	exon	456357963	456358261	1000	-	.	transcript_id "STRG.44299.7"; gene_id "STRG.44299";
chr5B	StringTie	transcript	456367946	456372470	1000	+	.	transcript_id "STRG.44300.1"; gene_id "STRG.44300"
chr5B	StringTie	exon	456367946	456368110	1000	+	.	transcript_id "STRG.44300.1"; gene_id "STRG.44300";
chr5B	StringTie	exon	456369869	456372470	1000	+	.	transcript_id "STRG.44300.1"; gene_id "STRG.44300";
chr5B	StringTie	transcript	456367946	456372470	1000	+	.	transcript_id "STRG.44300.2"; gene_id "STRG.44300"
chr5B	StringTie	exon	456367946	456368110	1000	+	.	transcript_id "STRG.44300.2"; gene_id "STRG.44300";
chr5B	StringTie	exon	456368189	456368286	1000	+	.	transcript_id "STRG.44300.2"; gene_id "STRG.44300";
chr5B	StringTie	exon	456369869	456372470	1000	+	.	transcript_id "STRG.44300.2"; gene_id "STRG.44300";
chr5B	StringTie	transcript	456367946	456372470	1000	+	.	transcript_id "STRG.44300.3"; gene_id "STRG.44300"
chr5B	StringTie	exon	456367946	456368110	1000	+	.	transcript_id "STRG.44300.3"; gene_id "STRG.44300";
chr5B	StringTie	exon	456368189	456372470	1000	+	.	transcript_id "STRG.44300.3"; gene_id "STRG.44300";
chr5B	StringTie	transcript	456375944	456377851	1000	-	.	transcript_id "STRG.44301.1"; gene_id "STRG.44301"
chr5B	StringTie	exon	456375944	456377378	1000	-	.	transcript_id "STRG.44301.1"; gene_id "STRG.44301";
chr5B	StringTie	exon	456377471	456377851	1000	-	.	transcript_id "STRG.44301.1"; gene_id "STRG.44301";
chr5B	StringTie	transcript	456597694	456602170	1000	+	.	transcript_id "STRG.44302.1"; gene_id "STRG.44302"
chr5B	StringTie	exon	456597694	456598078	1000	+	.	transcript_id "STRG.44302.1"; gene_id "STRG.44302";
chr5B	StringTie	exon	456598588	456598747	1000	+	.	transcript_id "STRG.44302.1"; gene_id "STRG.44302";
chr5B	StringTie	exon	456599143	456599279	1000	+	.	transcript_id "STRG.44302.1"; gene_id "STRG.44302";
chr5B	StringTie	exon	456599360	456600500	1000	+	.	transcript_id "STRG.44302.1"; gene_id "STRG.44302";
chr5B	StringTie	exon	456601887	456602170	1000	+	.	transcript_id "STRG.44302.1"; gene_id "STRG.44302";
chr5B	StringTie	transcript	456597694	456602170	1000	+	.	transcript_id "STRG.44302.2"; gene_id "STRG.44302"
chr5B	StringTie	exon	456597694	456598078	1000	+	.	transcript_id "STRG.44302.2"; gene_id "STRG.44302";
chr5B	StringTie	exon	456598588	456600500	1000	+	.	transcript_id "STRG.44302.2"; gene_id "STRG.44302";
chr5B	StringTie	exon	456601887	456602170	1000	+	.	transcript_id "STRG.44302.2"; gene_id "STRG.44302";
chr5B	StringTie	transcript	456597694	456602170	1000	+	.	transcript_id "STRG.44302.3"; gene_id "STRG.44302"
chr5B	StringTie	exon	456597694	456598078	1000	+	.	transcript_id "STRG.44302.3"; gene_id "STRG.44302";
chr5B	StringTie	exon	456598588	456599279	1000	+	.	transcript_id "STRG.44302.3"; gene_id "STRG.44302";
chr5B	StringTie	exon	456599360	456600500	1000	+	.	transcript_id "STRG.44302.3"; gene_id "STRG.44302";
chr5B	StringTie	exon	456601887	456602170	1000	+	.	transcript_id "STRG.44302.3"; gene_id "STRG.44302";
chr5B	StringTie	transcript	456597694	456602170	1000	+	.	transcript_id "STRG.44302.4"; gene_id "STRG.44302"
chr5B	StringTie	exon	456597694	456598078	1000	+	.	transcript_id "STRG.44302.4"; gene_id "STRG.44302";
chr5B	StringTie	exon	456598588	456598747	1000	+	.	transcript_id "STRG.44302.4"; gene_id "STRG.44302";
chr5B	StringTie	exon	456599360	456600500	1000	+	.	transcript_id "STRG.44302.4"; gene_id "STRG.44302";
chr5B	StringTie	exon	456601887	456602170	1000	+	.	transcript_id "STRG.44302.4"; gene_id "STRG.44302";
chr5B	StringTie	transcript	456940343	456945806	1000	-	.	transcript_id "STRG.44303.1"; gene_id "STRG.44303"
chr5B	StringTie	exon	456940343	456940901	1000	-	.	transcript_id "STRG.44303.1"; gene_id "STRG.44303";
chr5B	StringTie	exon	456945466	456945806	1000	-	.	transcript_id "STRG.44303.1"; gene_id "STRG.44303";
chr5B	StringTie	transcript	456941135	456943639	1000	+	.	transcript_id "STRG.44304.1"; gene_id "STRG.44304"
chr5B	StringTie	exon	456941135	456941555	1000	+	.	transcript_id "STRG.44304.1"; gene_id "STRG.44304";
chr5B	StringTie	exon	456941654	456941826	1000	+	.	transcript_id "STRG.44304.1"; gene_id "STRG.44304";
chr5B	StringTie	exon	456942277	456942709	1000	+	.	transcript_id "STRG.44304.1"; gene_id "STRG.44304";
chr5B	StringTie	exon	456942866	456943074	1000	+	.	transcript_id "STRG.44304.1"; gene_id "STRG.44304";
chr5B	StringTie	exon	456943202	456943639	1000	+	.	transcript_id "STRG.44304.1"; gene_id "STRG.44304";
chr5B	StringTie	transcript	457255827	457259401	1000	-	.	transcript_id "STRG.44307.1"; gene_id "STRG.44307"
chr5B	StringTie	exon	457255827	457257605	1000	-	.	transcript_id "STRG.44307.1"; gene_id "STRG.44307";
chr5B	StringTie	exon	457258539	457258961	1000	-	.	transcript_id "STRG.44307.1"; gene_id "STRG.44307";
chr5B	StringTie	exon	457259184	457259401	1000	-	.	transcript_id "STRG.44307.1"; gene_id "STRG.44307";
chr5B	StringTie	transcript	457332721	457334269	1000	-	.	transcript_id "STRG.44305.1"; gene_id "STRG.44305"
chr5B	StringTie	exon	457332721	457333216	1000	-	.	transcript_id "STRG.44305.1"; gene_id "STRG.44305";
chr5B	StringTie	exon	457333312	457334269	1000	-	.	transcript_id "STRG.44305.1"; gene_id "STRG.44305";
chr5B	StringTie	transcript	457445917	457451808	1000	-	.	transcript_id "STRG.44306.1"; gene_id "STRG.44306"
chr5B	StringTie	exon	457445917	457446561	1000	-	.	transcript_id "STRG.44306.1"; gene_id "STRG.44306";
chr5B	StringTie	exon	457446742	457446903	1000	-	.	transcript_id "STRG.44306.1"; gene_id "STRG.44306";
chr5B	StringTie	exon	457447073	457447909	1000	-	.	transcript_id "STRG.44306.1"; gene_id "STRG.44306";
chr5B	StringTie	exon	457450955	457451061	1000	-	.	transcript_id "STRG.44306.1"; gene_id "STRG.44306";
chr5B	StringTie	exon	457451513	457451808	1000	-	.	transcript_id "STRG.44306.1"; gene_id "STRG.44306";
chr5B	StringTie	transcript	457456217	457459258	1000	-	.	transcript_id "STRG.44308.1"; gene_id "STRG.44308"
chr5B	StringTie	exon	457456217	457456508	1000	-	.	transcript_id "STRG.44308.1"; gene_id "STRG.44308";
chr5B	StringTie	exon	457456579	457456653	1000	-	.	transcript_id "STRG.44308.1"; gene_id "STRG.44308";
chr5B	StringTie	exon	457456780	457456848	1000	-	.	transcript_id "STRG.44308.1"; gene_id "STRG.44308";
chr5B	StringTie	exon	457457436	457457549	1000	-	.	transcript_id "STRG.44308.1"; gene_id "STRG.44308";
chr5B	StringTie	exon	457457617	457457712	1000	-	.	transcript_id "STRG.44308.1"; gene_id "STRG.44308";
chr5B	StringTie	exon	457457818	457457888	1000	-	.	transcript_id "STRG.44308.1"; gene_id "STRG.44308";
chr5B	StringTie	exon	457457964	457458126	1000	-	.	transcript_id "STRG.44308.1"; gene_id "STRG.44308";
chr5B	StringTie	exon	457458820	457459258	1000	-	.	transcript_id "STRG.44308.1"; gene_id "STRG.44308";
chr5B	StringTie	transcript	457480093	457485189	1000	-	.	transcript_id "STRG.44309.1"; gene_id "STRG.44309"
chr5B	StringTie	exon	457480093	457480644	1000	-	.	transcript_id "STRG.44309.1"; gene_id "STRG.44309";
chr5B	StringTie	exon	457481043	457481168	1000	-	.	transcript_id "STRG.44309.1"; gene_id "STRG.44309";
chr5B	StringTie	exon	457482699	457482947	1000	-	.	transcript_id "STRG.44309.1"; gene_id "STRG.44309";
chr5B	StringTie	exon	457483074	457483428	1000	-	.	transcript_id "STRG.44309.1"; gene_id "STRG.44309";
chr5B	StringTie	exon	457483604	457483743	1000	-	.	transcript_id "STRG.44309.1"; gene_id "STRG.44309";
chr5B	StringTie	exon	457484576	457485189	1000	-	.	transcript_id "STRG.44309.1"; gene_id "STRG.44309";
chr5B	StringTie	transcript	457480093	457485189	1000	-	.	transcript_id "STRG.44309.2"; gene_id "STRG.44309"
chr5B	StringTie	exon	457480093	457480644	1000	-	.	transcript_id "STRG.44309.2"; gene_id "STRG.44309";
chr5B	StringTie	exon	457481043	457481168	1000	-	.	transcript_id "STRG.44309.2"; gene_id "STRG.44309";
chr5B	StringTie	exon	457482699	457482947	1000	-	.	transcript_id "STRG.44309.2"; gene_id "STRG.44309";
chr5B	StringTie	exon	457483074	457483428	1000	-	.	transcript_id "STRG.44309.2"; gene_id "STRG.44309";
chr5B	StringTie	exon	457483604	457483803	1000	-	.	transcript_id "STRG.44309.2"; gene_id "STRG.44309";
chr5B	StringTie	exon	457484576	457485189	1000	-	.	transcript_id "STRG.44309.2"; gene_id "STRG.44309";
chr5B	StringTie	transcript	457561033	457562950	1000	+	.	transcript_id "STRG.44311.1"; gene_id "STRG.44311"
chr5B	StringTie	exon	457561033	457562950	1000	+	.	transcript_id "STRG.44311.1"; gene_id "STRG.44311";
chr5B	StringTie	transcript	457561033	457562950	1000	+	.	transcript_id "STRG.44311.2"; gene_id "STRG.44311"
chr5B	StringTie	exon	457561033	457562687	1000	+	.	transcript_id "STRG.44311.2"; gene_id "STRG.44311";
chr5B	StringTie	exon	457562775	457562950	1000	+	.	transcript_id "STRG.44311.2"; gene_id "STRG.44311";
chr5B	StringTie	transcript	457626537	457627717	1000	-	.	transcript_id "STRG.44310.1"; gene_id "STRG.44310"
chr5B	StringTie	exon	457626537	457627270	1000	-	.	transcript_id "STRG.44310.1"; gene_id "STRG.44310";
chr5B	StringTie	exon	457627392	457627440	1000	-	.	transcript_id "STRG.44310.1"; gene_id "STRG.44310";
chr5B	StringTie	exon	457627529	457627717	1000	-	.	transcript_id "STRG.44310.1"; gene_id "STRG.44310";
chr5B	StringTie	transcript	457890003	457894478	1000	+	.	transcript_id "STRG.44314.1"; gene_id "STRG.44314"
chr5B	StringTie	exon	457890003	457890143	1000	+	.	transcript_id "STRG.44314.1"; gene_id "STRG.44314";
chr5B	StringTie	exon	457890260	457890321	1000	+	.	transcript_id "STRG.44314.1"; gene_id "STRG.44314";
chr5B	StringTie	exon	457890784	457890852	1000	+	.	transcript_id "STRG.44314.1"; gene_id "STRG.44314";
chr5B	StringTie	exon	457890982	457891063	1000	+	.	transcript_id "STRG.44314.1"; gene_id "STRG.44314";
chr5B	StringTie	exon	457891485	457891555	1000	+	.	transcript_id "STRG.44314.1"; gene_id "STRG.44314";
chr5B	StringTie	exon	457892086	457892187	1000	+	.	transcript_id "STRG.44314.1"; gene_id "STRG.44314";
chr5B	StringTie	exon	457892278	457892367	1000	+	.	transcript_id "STRG.44314.1"; gene_id "STRG.44314";
chr5B	StringTie	exon	457893368	457893442	1000	+	.	transcript_id "STRG.44314.1"; gene_id "STRG.44314";
chr5B	StringTie	exon	457893532	457893564	1000	+	.	transcript_id "STRG.44314.1"; gene_id "STRG.44314";
chr5B	StringTie	exon	457893645	457893725	1000	+	.	transcript_id "STRG.44314.1"; gene_id "STRG.44314";
chr5B	StringTie	exon	457893897	457893956	1000	+	.	transcript_id "STRG.44314.1"; gene_id "STRG.44314";
chr5B	StringTie	exon	457894054	457894478	1000	+	.	transcript_id "STRG.44314.1"; gene_id "STRG.44314";
chr5B	StringTie	transcript	457895442	457900386	1000	+	.	transcript_id "STRG.44312.1"; gene_id "STRG.44312"
chr5B	StringTie	exon	457895442	457895613	1000	+	.	transcript_id "STRG.44312.1"; gene_id "STRG.44312";
chr5B	StringTie	exon	457899281	457899682	1000	+	.	transcript_id "STRG.44312.1"; gene_id "STRG.44312";
chr5B	StringTie	exon	457899783	457900386	1000	+	.	transcript_id "STRG.44312.1"; gene_id "STRG.44312";
chr5B	StringTie	transcript	457895442	457900386	1000	+	.	transcript_id "STRG.44312.2"; gene_id "STRG.44312"
chr5B	StringTie	exon	457895442	457895613	1000	+	.	transcript_id "STRG.44312.2"; gene_id "STRG.44312";
chr5B	StringTie	exon	457896888	457898779	1000	+	.	transcript_id "STRG.44312.2"; gene_id "STRG.44312";
chr5B	StringTie	exon	457898894	457899187	1000	+	.	transcript_id "STRG.44312.2"; gene_id "STRG.44312";
chr5B	StringTie	exon	457899281	457899682	1000	+	.	transcript_id "STRG.44312.2"; gene_id "STRG.44312";
chr5B	StringTie	exon	457899783	457900386	1000	+	.	transcript_id "STRG.44312.2"; gene_id "STRG.44312";
chr5B	StringTie	transcript	457895442	457900386	1000	+	.	transcript_id "STRG.44312.3"; gene_id "STRG.44312"
chr5B	StringTie	exon	457895442	457895613	1000	+	.	transcript_id "STRG.44312.3"; gene_id "STRG.44312";
chr5B	StringTie	exon	457896888	457897052	1000	+	.	transcript_id "STRG.44312.3"; gene_id "STRG.44312";
chr5B	StringTie	exon	457899281	457899682	1000	+	.	transcript_id "STRG.44312.3"; gene_id "STRG.44312";
chr5B	StringTie	exon	457899783	457900386	1000	+	.	transcript_id "STRG.44312.3"; gene_id "STRG.44312";
chr5B	StringTie	transcript	457896228	457900014	1000	-	.	transcript_id "STRG.44313.1"; gene_id "STRG.44313"
chr5B	StringTie	exon	457896228	457896671	1000	-	.	transcript_id "STRG.44313.1"; gene_id "STRG.44313";
chr5B	StringTie	exon	457896982	457899622	1000	-	.	transcript_id "STRG.44313.1"; gene_id "STRG.44313";
chr5B	StringTie	exon	457899931	457900014	1000	-	.	transcript_id "STRG.44313.1"; gene_id "STRG.44313";
chr5B	StringTie	transcript	457930467	457932213	1000	-	.	transcript_id "STRG.44315.1"; gene_id "STRG.44315"
chr5B	StringTie	exon	457930467	457932213	1000	-	.	transcript_id "STRG.44315.1"; gene_id "STRG.44315";
chr5B	StringTie	transcript	458314930	458316922	1000	-	.	transcript_id "STRG.44316.1"; gene_id "STRG.44316"
chr5B	StringTie	exon	458314930	458315983	1000	-	.	transcript_id "STRG.44316.1"; gene_id "STRG.44316";
chr5B	StringTie	exon	458316668	458316922	1000	-	.	transcript_id "STRG.44316.1"; gene_id "STRG.44316";
chr5B	StringTie	transcript	458770824	458776386	1000	+	.	transcript_id "STRG.44317.1"; gene_id "STRG.44317"
chr5B	StringTie	exon	458770824	458771454	1000	+	.	transcript_id "STRG.44317.1"; gene_id "STRG.44317";
chr5B	StringTie	exon	458771594	458771801	1000	+	.	transcript_id "STRG.44317.1"; gene_id "STRG.44317";
chr5B	StringTie	exon	458772120	458772205	1000	+	.	transcript_id "STRG.44317.1"; gene_id "STRG.44317";
chr5B	StringTie	exon	458772272	458772361	1000	+	.	transcript_id "STRG.44317.1"; gene_id "STRG.44317";
chr5B	StringTie	exon	458773084	458773141	1000	+	.	transcript_id "STRG.44317.1"; gene_id "STRG.44317";
chr5B	StringTie	exon	458774006	458776386	1000	+	.	transcript_id "STRG.44317.1"; gene_id "STRG.44317";
chr5B	StringTie	transcript	458813315	458818409	1000	+	.	transcript_id "STRG.44318.1"; gene_id "STRG.44318"
chr5B	StringTie	exon	458813315	458817622	1000	+	.	transcript_id "STRG.44318.1"; gene_id "STRG.44318";
chr5B	StringTie	exon	458817704	458818409	1000	+	.	transcript_id "STRG.44318.1"; gene_id "STRG.44318";
chr5B	StringTie	transcript	458831817	458835035	1000	+	.	transcript_id "STRG.44320.1"; gene_id "STRG.44320"
chr5B	StringTie	exon	458831817	458832071	1000	+	.	transcript_id "STRG.44320.1"; gene_id "STRG.44320";
chr5B	StringTie	exon	458832779	458832882	1000	+	.	transcript_id "STRG.44320.1"; gene_id "STRG.44320";
chr5B	StringTie	exon	458833227	458834066	1000	+	.	transcript_id "STRG.44320.1"; gene_id "STRG.44320";
chr5B	StringTie	exon	458834142	458834294	1000	+	.	transcript_id "STRG.44320.1"; gene_id "STRG.44320";
chr5B	StringTie	exon	458834376	458835035	1000	+	.	transcript_id "STRG.44320.1"; gene_id "STRG.44320";
chr5B	StringTie	transcript	459480678	459483873	1000	-	.	transcript_id "STRG.44319.1"; gene_id "STRG.44319"
chr5B	StringTie	exon	459480678	459481156	1000	-	.	transcript_id "STRG.44319.1"; gene_id "STRG.44319";
chr5B	StringTie	exon	459481795	459481846	1000	-	.	transcript_id "STRG.44319.1"; gene_id "STRG.44319";
chr5B	StringTie	exon	459482860	459482966	1000	-	.	transcript_id "STRG.44319.1"; gene_id "STRG.44319";
chr5B	StringTie	exon	459483168	459483873	1000	-	.	transcript_id "STRG.44319.1"; gene_id "STRG.44319";
chr5B	StringTie	transcript	459822514	459823626	1000	+	.	transcript_id "STRG.44321.1"; gene_id "STRG.44321"
chr5B	StringTie	exon	459822514	459822649	1000	+	.	transcript_id "STRG.44321.1"; gene_id "STRG.44321";
chr5B	StringTie	exon	459822882	459823626	1000	+	.	transcript_id "STRG.44321.1"; gene_id "STRG.44321";
chr5B	StringTie	transcript	460053461	460054663	1000	+	.	transcript_id "STRG.44322.1"; gene_id "STRG.44322"
chr5B	StringTie	exon	460053461	460053601	1000	+	.	transcript_id "STRG.44322.1"; gene_id "STRG.44322";
chr5B	StringTie	exon	460053813	460054663	1000	+	.	transcript_id "STRG.44322.1"; gene_id "STRG.44322";
chr5B	StringTie	transcript	460059275	460065549	1000	-	.	transcript_id "STRG.44324.1"; gene_id "STRG.44324"
chr5B	StringTie	exon	460059275	460059783	1000	-	.	transcript_id "STRG.44324.1"; gene_id "STRG.44324";
chr5B	StringTie	exon	460060651	460061234	1000	-	.	transcript_id "STRG.44324.1"; gene_id "STRG.44324";
chr5B	StringTie	exon	460063623	460065549	1000	-	.	transcript_id "STRG.44324.1"; gene_id "STRG.44324";
chr5B	StringTie	transcript	460199826	460201795	1000	+	.	transcript_id "STRG.44323.1"; gene_id "STRG.44323"
chr5B	StringTie	exon	460199826	460200248	1000	+	.	transcript_id "STRG.44323.1"; gene_id "STRG.44323";
chr5B	StringTie	exon	460200350	460200417	1000	+	.	transcript_id "STRG.44323.1"; gene_id "STRG.44323";
chr5B	StringTie	exon	460200821	460200987	1000	+	.	transcript_id "STRG.44323.1"; gene_id "STRG.44323";
chr5B	StringTie	exon	460201090	460201795	1000	+	.	transcript_id "STRG.44323.1"; gene_id "STRG.44323";
chr5B	StringTie	transcript	460610722	460613414	1000	-	.	transcript_id "STRG.44325.1"; gene_id "STRG.44325"
chr5B	StringTie	exon	460610722	460611151	1000	-	.	transcript_id "STRG.44325.1"; gene_id "STRG.44325";
chr5B	StringTie	exon	460611251	460611761	1000	-	.	transcript_id "STRG.44325.1"; gene_id "STRG.44325";
chr5B	StringTie	exon	460611866	460611961	1000	-	.	transcript_id "STRG.44325.1"; gene_id "STRG.44325";
chr5B	StringTie	exon	460612068	460612111	1000	-	.	transcript_id "STRG.44325.1"; gene_id "STRG.44325";
chr5B	StringTie	exon	460612297	460612783	1000	-	.	transcript_id "STRG.44325.1"; gene_id "STRG.44325";
chr5B	StringTie	exon	460612860	460613414	1000	-	.	transcript_id "STRG.44325.1"; gene_id "STRG.44325";
chr5B	StringTie	transcript	461011808	461014557	1000	+	.	transcript_id "STRG.44327.1"; gene_id "STRG.44327"
chr5B	StringTie	exon	461011808	461012489	1000	+	.	transcript_id "STRG.44327.1"; gene_id "STRG.44327";
chr5B	StringTie	exon	461012562	461013048	1000	+	.	transcript_id "STRG.44327.1"; gene_id "STRG.44327";
chr5B	StringTie	exon	461013344	461013387	1000	+	.	transcript_id "STRG.44327.1"; gene_id "STRG.44327";
chr5B	StringTie	exon	461013499	461013594	1000	+	.	transcript_id "STRG.44327.1"; gene_id "STRG.44327";
chr5B	StringTie	exon	461013686	461014196	1000	+	.	transcript_id "STRG.44327.1"; gene_id "STRG.44327";
chr5B	StringTie	exon	461014267	461014557	1000	+	.	transcript_id "STRG.44327.1"; gene_id "STRG.44327";
chr5B	StringTie	transcript	461052128	461053136	1000	-	.	transcript_id "STRG.44326.1"; gene_id "STRG.44326"
chr5B	StringTie	exon	461052128	461052559	1000	-	.	transcript_id "STRG.44326.1"; gene_id "STRG.44326";
chr5B	StringTie	exon	461052810	461053136	1000	-	.	transcript_id "STRG.44326.1"; gene_id "STRG.44326";
chr5B	StringTie	transcript	461176569	461183281	1000	-	.	transcript_id "STRG.44328.6"; gene_id "STRG.44328"
chr5B	StringTie	exon	461176569	461177916	1000	-	.	transcript_id "STRG.44328.6"; gene_id "STRG.44328";
chr5B	StringTie	exon	461179314	461179419	1000	-	.	transcript_id "STRG.44328.6"; gene_id "STRG.44328";
chr5B	StringTie	exon	461179591	461179729	1000	-	.	transcript_id "STRG.44328.6"; gene_id "STRG.44328";
chr5B	StringTie	exon	461180380	461180462	1000	-	.	transcript_id "STRG.44328.6"; gene_id "STRG.44328";
chr5B	StringTie	exon	461180559	461180664	1000	-	.	transcript_id "STRG.44328.6"; gene_id "STRG.44328";
chr5B	StringTie	exon	461182778	461182877	1000	-	.	transcript_id "STRG.44328.6"; gene_id "STRG.44328";
chr5B	StringTie	exon	461182953	461183281	1000	-	.	transcript_id "STRG.44328.6"; gene_id "STRG.44328";
chr5B	StringTie	transcript	461176569	461186236	1000	-	.	transcript_id "STRG.44328.1"; gene_id "STRG.44328"
chr5B	StringTie	exon	461176569	461176910	1000	-	.	transcript_id "STRG.44328.1"; gene_id "STRG.44328";
chr5B	StringTie	exon	461177857	461177916	1000	-	.	transcript_id "STRG.44328.1"; gene_id "STRG.44328";
chr5B	StringTie	exon	461179314	461179419	1000	-	.	transcript_id "STRG.44328.1"; gene_id "STRG.44328";
chr5B	StringTie	exon	461179591	461179729	1000	-	.	transcript_id "STRG.44328.1"; gene_id "STRG.44328";
chr5B	StringTie	exon	461180380	461180462	1000	-	.	transcript_id "STRG.44328.1"; gene_id "STRG.44328";
chr5B	StringTie	exon	461180559	461180664	1000	-	.	transcript_id "STRG.44328.1"; gene_id "STRG.44328";
chr5B	StringTie	exon	461182778	461182877	1000	-	.	transcript_id "STRG.44328.1"; gene_id "STRG.44328";
chr5B	StringTie	exon	461182953	461183281	1000	-	.	transcript_id "STRG.44328.1"; gene_id "STRG.44328";
chr5B	StringTie	exon	461183924	461184113	1000	-	.	transcript_id "STRG.44328.1"; gene_id "STRG.44328";
chr5B	StringTie	exon	461185835	461186236	1000	-	.	transcript_id "STRG.44328.1"; gene_id "STRG.44328";
chr5B	StringTie	transcript	461176569	461186236	1000	-	.	transcript_id "STRG.44328.2"; gene_id "STRG.44328"
chr5B	StringTie	exon	461176569	461176910	1000	-	.	transcript_id "STRG.44328.2"; gene_id "STRG.44328";
chr5B	StringTie	exon	461177857	461177916	1000	-	.	transcript_id "STRG.44328.2"; gene_id "STRG.44328";
chr5B	StringTie	exon	461179314	461179729	1000	-	.	transcript_id "STRG.44328.2"; gene_id "STRG.44328";
chr5B	StringTie	exon	461180380	461180462	1000	-	.	transcript_id "STRG.44328.2"; gene_id "STRG.44328";
chr5B	StringTie	exon	461180559	461180664	1000	-	.	transcript_id "STRG.44328.2"; gene_id "STRG.44328";
chr5B	StringTie	exon	461182778	461183281	1000	-	.	transcript_id "STRG.44328.2"; gene_id "STRG.44328";
chr5B	StringTie	exon	461183924	461184113	1000	-	.	transcript_id "STRG.44328.2"; gene_id "STRG.44328";
chr5B	StringTie	exon	461185835	461186236	1000	-	.	transcript_id "STRG.44328.2"; gene_id "STRG.44328";
chr5B	StringTie	transcript	461176569	461186236	1000	-	.	transcript_id "STRG.44328.3"; gene_id "STRG.44328"
chr5B	StringTie	exon	461176569	461176910	1000	-	.	transcript_id "STRG.44328.3"; gene_id "STRG.44328";
chr5B	StringTie	exon	461177857	461177916	1000	-	.	transcript_id "STRG.44328.3"; gene_id "STRG.44328";
chr5B	StringTie	exon	461179314	461179419	1000	-	.	transcript_id "STRG.44328.3"; gene_id "STRG.44328";
chr5B	StringTie	exon	461179534	461179729	1000	-	.	transcript_id "STRG.44328.3"; gene_id "STRG.44328";
chr5B	StringTie	exon	461180380	461180462	1000	-	.	transcript_id "STRG.44328.3"; gene_id "STRG.44328";
chr5B	StringTie	exon	461180559	461180664	1000	-	.	transcript_id "STRG.44328.3"; gene_id "STRG.44328";
chr5B	StringTie	exon	461182778	461182877	1000	-	.	transcript_id "STRG.44328.3"; gene_id "STRG.44328";
chr5B	StringTie	exon	461182953	461183281	1000	-	.	transcript_id "STRG.44328.3"; gene_id "STRG.44328";
chr5B	StringTie	exon	461183924	461184113	1000	-	.	transcript_id "STRG.44328.3"; gene_id "STRG.44328";
chr5B	StringTie	exon	461185835	461186236	1000	-	.	transcript_id "STRG.44328.3"; gene_id "STRG.44328";
chr5B	StringTie	transcript	461176569	461186236	1000	-	.	transcript_id "STRG.44328.4"; gene_id "STRG.44328"
chr5B	StringTie	exon	461176569	461176910	1000	-	.	transcript_id "STRG.44328.4"; gene_id "STRG.44328";
chr5B	StringTie	exon	461177857	461177916	1000	-	.	transcript_id "STRG.44328.4"; gene_id "STRG.44328";
chr5B	StringTie	exon	461179314	461179419	1000	-	.	transcript_id "STRG.44328.4"; gene_id "STRG.44328";
chr5B	StringTie	exon	461179591	461179729	1000	-	.	transcript_id "STRG.44328.4"; gene_id "STRG.44328";
chr5B	StringTie	exon	461180380	461180462	1000	-	.	transcript_id "STRG.44328.4"; gene_id "STRG.44328";
chr5B	StringTie	exon	461180559	461180664	1000	-	.	transcript_id "STRG.44328.4"; gene_id "STRG.44328";
chr5B	StringTie	exon	461182778	461183281	1000	-	.	transcript_id "STRG.44328.4"; gene_id "STRG.44328";
chr5B	StringTie	exon	461183924	461184113	1000	-	.	transcript_id "STRG.44328.4"; gene_id "STRG.44328";
chr5B	StringTie	exon	461185835	461186236	1000	-	.	transcript_id "STRG.44328.4"; gene_id "STRG.44328";
chr5B	StringTie	transcript	461176569	461186236	1000	-	.	transcript_id "STRG.44328.5"; gene_id "STRG.44328"
chr5B	StringTie	exon	461176569	461177916	1000	-	.	transcript_id "STRG.44328.5"; gene_id "STRG.44328";
chr5B	StringTie	exon	461179314	461179729	1000	-	.	transcript_id "STRG.44328.5"; gene_id "STRG.44328";
chr5B	StringTie	exon	461180380	461180462	1000	-	.	transcript_id "STRG.44328.5"; gene_id "STRG.44328";
chr5B	StringTie	exon	461180559	461180664	1000	-	.	transcript_id "STRG.44328.5"; gene_id "STRG.44328";
chr5B	StringTie	exon	461182953	461183281	1000	-	.	transcript_id "STRG.44328.5"; gene_id "STRG.44328";
chr5B	StringTie	exon	461183924	461184113	1000	-	.	transcript_id "STRG.44328.5"; gene_id "STRG.44328";
chr5B	StringTie	exon	461185835	461186236	1000	-	.	transcript_id "STRG.44328.5"; gene_id "STRG.44328";
chr5B	StringTie	transcript	461179420	461186236	1000	-	.	transcript_id "STRG.44328.7"; gene_id "STRG.44328"
chr5B	StringTie	exon	461179420	461179729	1000	-	.	transcript_id "STRG.44328.7"; gene_id "STRG.44328";
chr5B	StringTie	exon	461180380	461180462	1000	-	.	transcript_id "STRG.44328.7"; gene_id "STRG.44328";
chr5B	StringTie	exon	461180559	461180664	1000	-	.	transcript_id "STRG.44328.7"; gene_id "STRG.44328";
chr5B	StringTie	exon	461182778	461182877	1000	-	.	transcript_id "STRG.44328.7"; gene_id "STRG.44328";
chr5B	StringTie	exon	461182953	461183281	1000	-	.	transcript_id "STRG.44328.7"; gene_id "STRG.44328";
chr5B	StringTie	exon	461183924	461184113	1000	-	.	transcript_id "STRG.44328.7"; gene_id "STRG.44328";
chr5B	StringTie	exon	461185835	461186236	1000	-	.	transcript_id "STRG.44328.7"; gene_id "STRG.44328";
chr5B	StringTie	transcript	461593416	461598471	1000	+	.	transcript_id "STRG.44329.1"; gene_id "STRG.44329"
chr5B	StringTie	exon	461593416	461594263	1000	+	.	transcript_id "STRG.44329.1"; gene_id "STRG.44329";
chr5B	StringTie	exon	461597627	461598471	1000	+	.	transcript_id "STRG.44329.1"; gene_id "STRG.44329";
chr5B	StringTie	transcript	461596193	461603000	1000	-	.	transcript_id "STRG.44330.1"; gene_id "STRG.44330"
chr5B	StringTie	exon	461596193	461597229	1000	-	.	transcript_id "STRG.44330.1"; gene_id "STRG.44330";
chr5B	StringTie	exon	461601485	461601593	1000	-	.	transcript_id "STRG.44330.1"; gene_id "STRG.44330";
chr5B	StringTie	exon	461602553	461602613	1000	-	.	transcript_id "STRG.44330.1"; gene_id "STRG.44330";
chr5B	StringTie	exon	461602700	461603000	1000	-	.	transcript_id "STRG.44330.1"; gene_id "STRG.44330";
chr5B	StringTie	transcript	461596193	461603000	1000	-	.	transcript_id "STRG.44330.2"; gene_id "STRG.44330"
chr5B	StringTie	exon	461596193	461597041	1000	-	.	transcript_id "STRG.44330.2"; gene_id "STRG.44330";
chr5B	StringTie	exon	461597120	461597229	1000	-	.	transcript_id "STRG.44330.2"; gene_id "STRG.44330";
chr5B	StringTie	exon	461601485	461601593	1000	-	.	transcript_id "STRG.44330.2"; gene_id "STRG.44330";
chr5B	StringTie	exon	461602553	461602613	1000	-	.	transcript_id "STRG.44330.2"; gene_id "STRG.44330";
chr5B	StringTie	exon	461602700	461603000	1000	-	.	transcript_id "STRG.44330.2"; gene_id "STRG.44330";
chr5B	StringTie	transcript	461598169	461603000	1000	-	.	transcript_id "STRG.44330.3"; gene_id "STRG.44330"
chr5B	StringTie	exon	461598169	461599164	1000	-	.	transcript_id "STRG.44330.3"; gene_id "STRG.44330";
chr5B	StringTie	exon	461601485	461601593	1000	-	.	transcript_id "STRG.44330.3"; gene_id "STRG.44330";
chr5B	StringTie	exon	461602553	461602613	1000	-	.	transcript_id "STRG.44330.3"; gene_id "STRG.44330";
chr5B	StringTie	exon	461602700	461603000	1000	-	.	transcript_id "STRG.44330.3"; gene_id "STRG.44330";
chr5B	StringTie	transcript	461598169	461603000	1000	-	.	transcript_id "STRG.44330.4"; gene_id "STRG.44330"
chr5B	StringTie	exon	461598169	461599164	1000	-	.	transcript_id "STRG.44330.4"; gene_id "STRG.44330";
chr5B	StringTie	exon	461601485	461602613	1000	-	.	transcript_id "STRG.44330.4"; gene_id "STRG.44330";
chr5B	StringTie	exon	461602700	461603000	1000	-	.	transcript_id "STRG.44330.4"; gene_id "STRG.44330";
chr5B	StringTie	transcript	461600867	461603000	1000	-	.	transcript_id "STRG.44330.5"; gene_id "STRG.44330"
chr5B	StringTie	exon	461600867	461602613	1000	-	.	transcript_id "STRG.44330.5"; gene_id "STRG.44330";
chr5B	StringTie	exon	461602700	461603000	1000	-	.	transcript_id "STRG.44330.5"; gene_id "STRG.44330";
chr5B	StringTie	transcript	461774036	461777129	1000	-	.	transcript_id "STRG.44331.2"; gene_id "STRG.44331"
chr5B	StringTie	exon	461774036	461775430	1000	-	.	transcript_id "STRG.44331.2"; gene_id "STRG.44331";
chr5B	StringTie	exon	461775532	461775584	1000	-	.	transcript_id "STRG.44331.2"; gene_id "STRG.44331";
chr5B	StringTie	exon	461775798	461775855	1000	-	.	transcript_id "STRG.44331.2"; gene_id "STRG.44331";
chr5B	StringTie	exon	461775956	461776824	1000	-	.	transcript_id "STRG.44331.2"; gene_id "STRG.44331";
chr5B	StringTie	exon	461776917	461777129	1000	-	.	transcript_id "STRG.44331.2"; gene_id "STRG.44331";
chr5B	StringTie	transcript	461774036	461782971	1000	-	.	transcript_id "STRG.44331.1"; gene_id "STRG.44331"
chr5B	StringTie	exon	461774036	461774403	1000	-	.	transcript_id "STRG.44331.1"; gene_id "STRG.44331";
chr5B	StringTie	exon	461775389	461775430	1000	-	.	transcript_id "STRG.44331.1"; gene_id "STRG.44331";
chr5B	StringTie	exon	461775532	461775584	1000	-	.	transcript_id "STRG.44331.1"; gene_id "STRG.44331";
chr5B	StringTie	exon	461775798	461775855	1000	-	.	transcript_id "STRG.44331.1"; gene_id "STRG.44331";
chr5B	StringTie	exon	461775956	461776343	1000	-	.	transcript_id "STRG.44331.1"; gene_id "STRG.44331";
chr5B	StringTie	exon	461776531	461776614	1000	-	.	transcript_id "STRG.44331.1"; gene_id "STRG.44331";
chr5B	StringTie	exon	461776732	461776824	1000	-	.	transcript_id "STRG.44331.1"; gene_id "STRG.44331";
chr5B	StringTie	exon	461776917	461777129	1000	-	.	transcript_id "STRG.44331.1"; gene_id "STRG.44331";
chr5B	StringTie	exon	461777199	461777513	1000	-	.	transcript_id "STRG.44331.1"; gene_id "STRG.44331";
chr5B	StringTie	exon	461782481	461782971	1000	-	.	transcript_id "STRG.44331.1"; gene_id "STRG.44331";
chr5B	StringTie	transcript	461774036	461782971	1000	-	.	transcript_id "STRG.44331.3"; gene_id "STRG.44331"
chr5B	StringTie	exon	461774036	461774403	1000	-	.	transcript_id "STRG.44331.3"; gene_id "STRG.44331";
chr5B	StringTie	exon	461775389	461775430	1000	-	.	transcript_id "STRG.44331.3"; gene_id "STRG.44331";
chr5B	StringTie	exon	461775532	461775584	1000	-	.	transcript_id "STRG.44331.3"; gene_id "STRG.44331";
chr5B	StringTie	exon	461775798	461775855	1000	-	.	transcript_id "STRG.44331.3"; gene_id "STRG.44331";
chr5B	StringTie	exon	461775956	461776343	1000	-	.	transcript_id "STRG.44331.3"; gene_id "STRG.44331";
chr5B	StringTie	exon	461776531	461776824	1000	-	.	transcript_id "STRG.44331.3"; gene_id "STRG.44331";
chr5B	StringTie	exon	461776917	461777129	1000	-	.	transcript_id "STRG.44331.3"; gene_id "STRG.44331";
chr5B	StringTie	exon	461777199	461777513	1000	-	.	transcript_id "STRG.44331.3"; gene_id "STRG.44331";
chr5B	StringTie	exon	461782481	461782971	1000	-	.	transcript_id "STRG.44331.3"; gene_id "STRG.44331";
chr5B	StringTie	transcript	461774036	461782971	1000	-	.	transcript_id "STRG.44331.4"; gene_id "STRG.44331"
chr5B	StringTie	exon	461774036	461775430	1000	-	.	transcript_id "STRG.44331.4"; gene_id "STRG.44331";
chr5B	StringTie	exon	461775532	461775584	1000	-	.	transcript_id "STRG.44331.4"; gene_id "STRG.44331";
chr5B	StringTie	exon	461775798	461775855	1000	-	.	transcript_id "STRG.44331.4"; gene_id "STRG.44331";
chr5B	StringTie	exon	461775956	461776343	1000	-	.	transcript_id "STRG.44331.4"; gene_id "STRG.44331";
chr5B	StringTie	exon	461776531	461776824	1000	-	.	transcript_id "STRG.44331.4"; gene_id "STRG.44331";
chr5B	StringTie	exon	461776917	461777129	1000	-	.	transcript_id "STRG.44331.4"; gene_id "STRG.44331";
chr5B	StringTie	exon	461777199	461777513	1000	-	.	transcript_id "STRG.44331.4"; gene_id "STRG.44331";
chr5B	StringTie	exon	461782481	461782971	1000	-	.	transcript_id "STRG.44331.4"; gene_id "STRG.44331";
chr5B	StringTie	transcript	461777596	461782971	1000	-	.	transcript_id "STRG.44331.5"; gene_id "STRG.44331"
chr5B	StringTie	exon	461777596	461778569	1000	-	.	transcript_id "STRG.44331.5"; gene_id "STRG.44331";
chr5B	StringTie	exon	461778679	461778766	1000	-	.	transcript_id "STRG.44331.5"; gene_id "STRG.44331";
chr5B	StringTie	exon	461778850	461779155	1000	-	.	transcript_id "STRG.44331.5"; gene_id "STRG.44331";
chr5B	StringTie	exon	461779247	461781527	1000	-	.	transcript_id "STRG.44331.5"; gene_id "STRG.44331";
chr5B	StringTie	exon	461782481	461782971	1000	-	.	transcript_id "STRG.44331.5"; gene_id "STRG.44331";
chr5B	StringTie	transcript	461815793	461818354	1000	-	.	transcript_id "STRG.44332.1"; gene_id "STRG.44332"
chr5B	StringTie	exon	461815793	461816042	1000	-	.	transcript_id "STRG.44332.1"; gene_id "STRG.44332";
chr5B	StringTie	exon	461816146	461816656	1000	-	.	transcript_id "STRG.44332.1"; gene_id "STRG.44332";
chr5B	StringTie	exon	461816740	461816835	1000	-	.	transcript_id "STRG.44332.1"; gene_id "STRG.44332";
chr5B	StringTie	exon	461816948	461816991	1000	-	.	transcript_id "STRG.44332.1"; gene_id "STRG.44332";
chr5B	StringTie	exon	461817277	461817746	1000	-	.	transcript_id "STRG.44332.1"; gene_id "STRG.44332";
chr5B	StringTie	exon	461817823	461818354	1000	-	.	transcript_id "STRG.44332.1"; gene_id "STRG.44332";
chr5B	StringTie	transcript	461821161	461823652	1000	-	.	transcript_id "STRG.44333.2"; gene_id "STRG.44333"
chr5B	StringTie	exon	461821161	461821457	1000	-	.	transcript_id "STRG.44333.2"; gene_id "STRG.44333";
chr5B	StringTie	exon	461822731	461823652	1000	-	.	transcript_id "STRG.44333.2"; gene_id "STRG.44333";
chr5B	StringTie	transcript	461821161	461832331	1000	-	.	transcript_id "STRG.44333.1"; gene_id "STRG.44333"
chr5B	StringTie	exon	461821161	461821457	1000	-	.	transcript_id "STRG.44333.1"; gene_id "STRG.44333";
chr5B	StringTie	exon	461830463	461832331	1000	-	.	transcript_id "STRG.44333.1"; gene_id "STRG.44333";
chr5B	StringTie	transcript	461828898	461832331	1000	-	.	transcript_id "STRG.44333.3"; gene_id "STRG.44333"
chr5B	StringTie	exon	461828898	461829188	1000	-	.	transcript_id "STRG.44333.3"; gene_id "STRG.44333";
chr5B	StringTie	exon	461830463	461832331	1000	-	.	transcript_id "STRG.44333.3"; gene_id "STRG.44333";
chr5B	StringTie	transcript	461995093	461999752	1000	+	.	transcript_id "STRG.44334.1"; gene_id "STRG.44334"
chr5B	StringTie	exon	461995093	461995692	1000	+	.	transcript_id "STRG.44334.1"; gene_id "STRG.44334";
chr5B	StringTie	exon	461998121	461998198	1000	+	.	transcript_id "STRG.44334.1"; gene_id "STRG.44334";
chr5B	StringTie	exon	461998355	461998433	1000	+	.	transcript_id "STRG.44334.1"; gene_id "STRG.44334";
chr5B	StringTie	exon	461999245	461999752	1000	+	.	transcript_id "STRG.44334.1"; gene_id "STRG.44334";
chr5B	StringTie	transcript	461995093	461999752	1000	+	.	transcript_id "STRG.44334.2"; gene_id "STRG.44334"
chr5B	StringTie	exon	461995093	461995692	1000	+	.	transcript_id "STRG.44334.2"; gene_id "STRG.44334";
chr5B	StringTie	exon	461999245	461999752	1000	+	.	transcript_id "STRG.44334.2"; gene_id "STRG.44334";
chr5B	StringTie	transcript	461995093	461999752	1000	+	.	transcript_id "STRG.44334.3"; gene_id "STRG.44334"
chr5B	StringTie	exon	461995093	461995692	1000	+	.	transcript_id "STRG.44334.3"; gene_id "STRG.44334";
chr5B	StringTie	exon	461998121	461998433	1000	+	.	transcript_id "STRG.44334.3"; gene_id "STRG.44334";
chr5B	StringTie	exon	461999245	461999752	1000	+	.	transcript_id "STRG.44334.3"; gene_id "STRG.44334";
chr5B	StringTie	transcript	461995093	461999752	1000	+	.	transcript_id "STRG.44334.4"; gene_id "STRG.44334"
chr5B	StringTie	exon	461995093	461995692	1000	+	.	transcript_id "STRG.44334.4"; gene_id "STRG.44334";
chr5B	StringTie	exon	461998121	461999752	1000	+	.	transcript_id "STRG.44334.4"; gene_id "STRG.44334";
chr5B	StringTie	transcript	461995093	461999752	1000	+	.	transcript_id "STRG.44334.5"; gene_id "STRG.44334"
chr5B	StringTie	exon	461995093	461995725	1000	+	.	transcript_id "STRG.44334.5"; gene_id "STRG.44334";
chr5B	StringTie	exon	461998121	461999752	1000	+	.	transcript_id "STRG.44334.5"; gene_id "STRG.44334";
chr5B	StringTie	transcript	461995726	461999752	1000	+	.	transcript_id "STRG.44334.6"; gene_id "STRG.44334"
chr5B	StringTie	exon	461995726	461998433	1000	+	.	transcript_id "STRG.44334.6"; gene_id "STRG.44334";
chr5B	StringTie	exon	461999245	461999752	1000	+	.	transcript_id "STRG.44334.6"; gene_id "STRG.44334";
chr5B	StringTie	transcript	462001360	462002585	1000	+	.	transcript_id "STRG.44335.1"; gene_id "STRG.44335"
chr5B	StringTie	exon	462001360	462002585	1000	+	.	transcript_id "STRG.44335.1"; gene_id "STRG.44335";
chr5B	StringTie	transcript	462168733	462172722	1000	+	.	transcript_id "STRG.44339.1"; gene_id "STRG.44339"
chr5B	StringTie	exon	462168733	462168903	1000	+	.	transcript_id "STRG.44339.1"; gene_id "STRG.44339";
chr5B	StringTie	exon	462168972	462169111	1000	+	.	transcript_id "STRG.44339.1"; gene_id "STRG.44339";
chr5B	StringTie	exon	462170050	462170126	1000	+	.	transcript_id "STRG.44339.1"; gene_id "STRG.44339";
chr5B	StringTie	exon	462170204	462170329	1000	+	.	transcript_id "STRG.44339.1"; gene_id "STRG.44339";
chr5B	StringTie	exon	462170413	462170515	1000	+	.	transcript_id "STRG.44339.1"; gene_id "STRG.44339";
chr5B	StringTie	exon	462170728	462170765	1000	+	.	transcript_id "STRG.44339.1"; gene_id "STRG.44339";
chr5B	StringTie	exon	462170898	462170999	1000	+	.	transcript_id "STRG.44339.1"; gene_id "STRG.44339";
chr5B	StringTie	exon	462171068	462171148	1000	+	.	transcript_id "STRG.44339.1"; gene_id "STRG.44339";
chr5B	StringTie	exon	462171245	462171379	1000	+	.	transcript_id "STRG.44339.1"; gene_id "STRG.44339";
chr5B	StringTie	exon	462171486	462171557	1000	+	.	transcript_id "STRG.44339.1"; gene_id "STRG.44339";
chr5B	StringTie	exon	462171916	462172034	1000	+	.	transcript_id "STRG.44339.1"; gene_id "STRG.44339";
chr5B	StringTie	exon	462172120	462172233	1000	+	.	transcript_id "STRG.44339.1"; gene_id "STRG.44339";
chr5B	StringTie	exon	462172324	462172369	1000	+	.	transcript_id "STRG.44339.1"; gene_id "STRG.44339";
chr5B	StringTie	exon	462172478	462172722	1000	+	.	transcript_id "STRG.44339.1"; gene_id "STRG.44339";
chr5B	StringTie	transcript	462168733	462172722	1000	+	.	transcript_id "STRG.44339.2"; gene_id "STRG.44339"
chr5B	StringTie	exon	462168733	462168903	1000	+	.	transcript_id "STRG.44339.2"; gene_id "STRG.44339";
chr5B	StringTie	exon	462168972	462169111	1000	+	.	transcript_id "STRG.44339.2"; gene_id "STRG.44339";
chr5B	StringTie	exon	462170050	462170126	1000	+	.	transcript_id "STRG.44339.2"; gene_id "STRG.44339";
chr5B	StringTie	exon	462170204	462170329	1000	+	.	transcript_id "STRG.44339.2"; gene_id "STRG.44339";
chr5B	StringTie	exon	462170413	462170515	1000	+	.	transcript_id "STRG.44339.2"; gene_id "STRG.44339";
chr5B	StringTie	exon	462170728	462170765	1000	+	.	transcript_id "STRG.44339.2"; gene_id "STRG.44339";
chr5B	StringTie	exon	462170898	462170999	1000	+	.	transcript_id "STRG.44339.2"; gene_id "STRG.44339";
chr5B	StringTie	exon	462171068	462171148	1000	+	.	transcript_id "STRG.44339.2"; gene_id "STRG.44339";
chr5B	StringTie	exon	462171245	462171379	1000	+	.	transcript_id "STRG.44339.2"; gene_id "STRG.44339";
chr5B	StringTie	exon	462171486	462171557	1000	+	.	transcript_id "STRG.44339.2"; gene_id "STRG.44339";
chr5B	StringTie	exon	462171681	462172034	1000	+	.	transcript_id "STRG.44339.2"; gene_id "STRG.44339";
chr5B	StringTie	exon	462172120	462172233	1000	+	.	transcript_id "STRG.44339.2"; gene_id "STRG.44339";
chr5B	StringTie	exon	462172324	462172369	1000	+	.	transcript_id "STRG.44339.2"; gene_id "STRG.44339";
chr5B	StringTie	exon	462172478	462172722	1000	+	.	transcript_id "STRG.44339.2"; gene_id "STRG.44339";
chr5B	StringTie	transcript	462168733	462172722	1000	+	.	transcript_id "STRG.44339.3"; gene_id "STRG.44339"
chr5B	StringTie	exon	462168733	462168903	1000	+	.	transcript_id "STRG.44339.3"; gene_id "STRG.44339";
chr5B	StringTie	exon	462168972	462169111	1000	+	.	transcript_id "STRG.44339.3"; gene_id "STRG.44339";
chr5B	StringTie	exon	462170050	462170126	1000	+	.	transcript_id "STRG.44339.3"; gene_id "STRG.44339";
chr5B	StringTie	exon	462170204	462170329	1000	+	.	transcript_id "STRG.44339.3"; gene_id "STRG.44339";
chr5B	StringTie	exon	462170413	462170515	1000	+	.	transcript_id "STRG.44339.3"; gene_id "STRG.44339";
chr5B	StringTie	exon	462170728	462170765	1000	+	.	transcript_id "STRG.44339.3"; gene_id "STRG.44339";
chr5B	StringTie	exon	462170898	462170999	1000	+	.	transcript_id "STRG.44339.3"; gene_id "STRG.44339";
chr5B	StringTie	exon	462171068	462171148	1000	+	.	transcript_id "STRG.44339.3"; gene_id "STRG.44339";
chr5B	StringTie	exon	462171486	462171557	1000	+	.	transcript_id "STRG.44339.3"; gene_id "STRG.44339";
chr5B	StringTie	exon	462171916	462172034	1000	+	.	transcript_id "STRG.44339.3"; gene_id "STRG.44339";
chr5B	StringTie	exon	462172120	462172233	1000	+	.	transcript_id "STRG.44339.3"; gene_id "STRG.44339";
chr5B	StringTie	exon	462172324	462172369	1000	+	.	transcript_id "STRG.44339.3"; gene_id "STRG.44339";
chr5B	StringTie	exon	462172478	462172722	1000	+	.	transcript_id "STRG.44339.3"; gene_id "STRG.44339";
chr5B	StringTie	transcript	462427985	462433200	1000	-	.	transcript_id "STRG.44336.1"; gene_id "STRG.44336"
chr5B	StringTie	exon	462427985	462428729	1000	-	.	transcript_id "STRG.44336.1"; gene_id "STRG.44336";
chr5B	StringTie	exon	462428830	462428943	1000	-	.	transcript_id "STRG.44336.1"; gene_id "STRG.44336";
chr5B	StringTie	exon	462429053	462429253	1000	-	.	transcript_id "STRG.44336.1"; gene_id "STRG.44336";
chr5B	StringTie	exon	462429409	462429582	1000	-	.	transcript_id "STRG.44336.1"; gene_id "STRG.44336";
chr5B	StringTie	exon	462429665	462429871	1000	-	.	transcript_id "STRG.44336.1"; gene_id "STRG.44336";
chr5B	StringTie	exon	462430003	462430303	1000	-	.	transcript_id "STRG.44336.1"; gene_id "STRG.44336";
chr5B	StringTie	exon	462430402	462431516	1000	-	.	transcript_id "STRG.44336.1"; gene_id "STRG.44336";
chr5B	StringTie	exon	462432830	462433200	1000	-	.	transcript_id "STRG.44336.1"; gene_id "STRG.44336";
chr5B	StringTie	transcript	462707154	462710099	1000	+	.	transcript_id "STRG.44337.1"; gene_id "STRG.44337"
chr5B	StringTie	exon	462707154	462707314	1000	+	.	transcript_id "STRG.44337.1"; gene_id "STRG.44337";
chr5B	StringTie	exon	462707457	462707572	1000	+	.	transcript_id "STRG.44337.1"; gene_id "STRG.44337";
chr5B	StringTie	exon	462708148	462708990	1000	+	.	transcript_id "STRG.44337.1"; gene_id "STRG.44337";
chr5B	StringTie	exon	462709159	462709320	1000	+	.	transcript_id "STRG.44337.1"; gene_id "STRG.44337";
chr5B	StringTie	exon	462709415	462710099	1000	+	.	transcript_id "STRG.44337.1"; gene_id "STRG.44337";
chr5B	StringTie	transcript	462707154	462710099	1000	+	.	transcript_id "STRG.44337.2"; gene_id "STRG.44337"
chr5B	StringTie	exon	462707154	462707572	1000	+	.	transcript_id "STRG.44337.2"; gene_id "STRG.44337";
chr5B	StringTie	exon	462708148	462708990	1000	+	.	transcript_id "STRG.44337.2"; gene_id "STRG.44337";
chr5B	StringTie	exon	462709159	462709320	1000	+	.	transcript_id "STRG.44337.2"; gene_id "STRG.44337";
chr5B	StringTie	exon	462709415	462710099	1000	+	.	transcript_id "STRG.44337.2"; gene_id "STRG.44337";
chr5B	StringTie	transcript	462716367	462719218	1000	-	.	transcript_id "STRG.44338.1"; gene_id "STRG.44338"
chr5B	StringTie	exon	462716367	462717240	1000	-	.	transcript_id "STRG.44338.1"; gene_id "STRG.44338";
chr5B	StringTie	exon	462717758	462718089	1000	-	.	transcript_id "STRG.44338.1"; gene_id "STRG.44338";
chr5B	StringTie	exon	462718445	462719218	1000	-	.	transcript_id "STRG.44338.1"; gene_id "STRG.44338";
chr5B	StringTie	transcript	462716367	462719218	1000	-	.	transcript_id "STRG.44338.2"; gene_id "STRG.44338"
chr5B	StringTie	exon	462716367	462717240	1000	-	.	transcript_id "STRG.44338.2"; gene_id "STRG.44338";
chr5B	StringTie	exon	462718445	462719218	1000	-	.	transcript_id "STRG.44338.2"; gene_id "STRG.44338";
chr5B	StringTie	transcript	462799374	462802947	1000	-	.	transcript_id "STRG.44341.1"; gene_id "STRG.44341"
chr5B	StringTie	exon	462799374	462799625	1000	-	.	transcript_id "STRG.44341.1"; gene_id "STRG.44341";
chr5B	StringTie	exon	462799707	462799747	1000	-	.	transcript_id "STRG.44341.1"; gene_id "STRG.44341";
chr5B	StringTie	exon	462800262	462800339	1000	-	.	transcript_id "STRG.44341.1"; gene_id "STRG.44341";
chr5B	StringTie	exon	462800787	462800876	1000	-	.	transcript_id "STRG.44341.1"; gene_id "STRG.44341";
chr5B	StringTie	exon	462801170	462801244	1000	-	.	transcript_id "STRG.44341.1"; gene_id "STRG.44341";
chr5B	StringTie	exon	462801848	462801905	1000	-	.	transcript_id "STRG.44341.1"; gene_id "STRG.44341";
chr5B	StringTie	exon	462802269	462802324	1000	-	.	transcript_id "STRG.44341.1"; gene_id "STRG.44341";
chr5B	StringTie	exon	462802431	462802492	1000	-	.	transcript_id "STRG.44341.1"; gene_id "STRG.44341";
chr5B	StringTie	exon	462802595	462802947	1000	-	.	transcript_id "STRG.44341.1"; gene_id "STRG.44341";
chr5B	StringTie	transcript	462799374	462802947	1000	-	.	transcript_id "STRG.44341.2"; gene_id "STRG.44341"
chr5B	StringTie	exon	462799374	462799625	1000	-	.	transcript_id "STRG.44341.2"; gene_id "STRG.44341";
chr5B	StringTie	exon	462799707	462799747	1000	-	.	transcript_id "STRG.44341.2"; gene_id "STRG.44341";
chr5B	StringTie	exon	462800035	462800129	1000	-	.	transcript_id "STRG.44341.2"; gene_id "STRG.44341";
chr5B	StringTie	exon	462800262	462800339	1000	-	.	transcript_id "STRG.44341.2"; gene_id "STRG.44341";
chr5B	StringTie	exon	462800787	462800876	1000	-	.	transcript_id "STRG.44341.2"; gene_id "STRG.44341";
chr5B	StringTie	exon	462801170	462801244	1000	-	.	transcript_id "STRG.44341.2"; gene_id "STRG.44341";
chr5B	StringTie	exon	462801848	462801905	1000	-	.	transcript_id "STRG.44341.2"; gene_id "STRG.44341";
chr5B	StringTie	exon	462802269	462802324	1000	-	.	transcript_id "STRG.44341.2"; gene_id "STRG.44341";
chr5B	StringTie	exon	462802431	462802492	1000	-	.	transcript_id "STRG.44341.2"; gene_id "STRG.44341";
chr5B	StringTie	exon	462802595	462802947	1000	-	.	transcript_id "STRG.44341.2"; gene_id "STRG.44341";
chr5B	StringTie	transcript	462880829	462884250	1000	+	.	transcript_id "STRG.44340.2"; gene_id "STRG.44340"
chr5B	StringTie	exon	462880829	462881057	1000	+	.	transcript_id "STRG.44340.2"; gene_id "STRG.44340";
chr5B	StringTie	exon	462881239	462881312	1000	+	.	transcript_id "STRG.44340.2"; gene_id "STRG.44340";
chr5B	StringTie	exon	462881813	462882337	1000	+	.	transcript_id "STRG.44340.2"; gene_id "STRG.44340";
chr5B	StringTie	exon	462882408	462882529	1000	+	.	transcript_id "STRG.44340.2"; gene_id "STRG.44340";
chr5B	StringTie	exon	462882649	462882689	1000	+	.	transcript_id "STRG.44340.2"; gene_id "STRG.44340";
chr5B	StringTie	exon	462882776	462882874	1000	+	.	transcript_id "STRG.44340.2"; gene_id "STRG.44340";
chr5B	StringTie	exon	462883924	462884250	1000	+	.	transcript_id "STRG.44340.2"; gene_id "STRG.44340";
chr5B	StringTie	transcript	462880829	462887203	1000	+	.	transcript_id "STRG.44340.1"; gene_id "STRG.44340"
chr5B	StringTie	exon	462880829	462881057	1000	+	.	transcript_id "STRG.44340.1"; gene_id "STRG.44340";
chr5B	StringTie	exon	462881239	462881312	1000	+	.	transcript_id "STRG.44340.1"; gene_id "STRG.44340";
chr5B	StringTie	exon	462881813	462882337	1000	+	.	transcript_id "STRG.44340.1"; gene_id "STRG.44340";
chr5B	StringTie	exon	462882408	462882529	1000	+	.	transcript_id "STRG.44340.1"; gene_id "STRG.44340";
chr5B	StringTie	exon	462882649	462882689	1000	+	.	transcript_id "STRG.44340.1"; gene_id "STRG.44340";
chr5B	StringTie	exon	462882776	462882874	1000	+	.	transcript_id "STRG.44340.1"; gene_id "STRG.44340";
chr5B	StringTie	exon	462883924	462884125	1000	+	.	transcript_id "STRG.44340.1"; gene_id "STRG.44340";
chr5B	StringTie	exon	462884268	462887203	1000	+	.	transcript_id "STRG.44340.1"; gene_id "STRG.44340";
chr5B	StringTie	transcript	462880829	462887203	1000	+	.	transcript_id "STRG.44340.4"; gene_id "STRG.44340"
chr5B	StringTie	exon	462880829	462881057	1000	+	.	transcript_id "STRG.44340.4"; gene_id "STRG.44340";
chr5B	StringTie	exon	462881813	462882337	1000	+	.	transcript_id "STRG.44340.4"; gene_id "STRG.44340";
chr5B	StringTie	exon	462882408	462882529	1000	+	.	transcript_id "STRG.44340.4"; gene_id "STRG.44340";
chr5B	StringTie	exon	462882649	462882689	1000	+	.	transcript_id "STRG.44340.4"; gene_id "STRG.44340";
chr5B	StringTie	exon	462882776	462882874	1000	+	.	transcript_id "STRG.44340.4"; gene_id "STRG.44340";
chr5B	StringTie	exon	462883924	462884125	1000	+	.	transcript_id "STRG.44340.4"; gene_id "STRG.44340";
chr5B	StringTie	exon	462884268	462887203	1000	+	.	transcript_id "STRG.44340.4"; gene_id "STRG.44340";
chr5B	StringTie	transcript	462880829	462894908	1000	+	.	transcript_id "STRG.44340.3"; gene_id "STRG.44340"
chr5B	StringTie	exon	462880829	462881057	1000	+	.	transcript_id "STRG.44340.3"; gene_id "STRG.44340";
chr5B	StringTie	exon	462881239	462881312	1000	+	.	transcript_id "STRG.44340.3"; gene_id "STRG.44340";
chr5B	StringTie	exon	462881813	462882337	1000	+	.	transcript_id "STRG.44340.3"; gene_id "STRG.44340";
chr5B	StringTie	exon	462882408	462882529	1000	+	.	transcript_id "STRG.44340.3"; gene_id "STRG.44340";
chr5B	StringTie	exon	462882649	462882689	1000	+	.	transcript_id "STRG.44340.3"; gene_id "STRG.44340";
chr5B	StringTie	exon	462882776	462882874	1000	+	.	transcript_id "STRG.44340.3"; gene_id "STRG.44340";
chr5B	StringTie	exon	462883924	462884125	1000	+	.	transcript_id "STRG.44340.3"; gene_id "STRG.44340";
chr5B	StringTie	exon	462888347	462888635	1000	+	.	transcript_id "STRG.44340.3"; gene_id "STRG.44340";
chr5B	StringTie	exon	462891973	462893909	1000	+	.	transcript_id "STRG.44340.3"; gene_id "STRG.44340";
chr5B	StringTie	exon	462893999	462894115	1000	+	.	transcript_id "STRG.44340.3"; gene_id "STRG.44340";
chr5B	StringTie	exon	462894543	462894908	1000	+	.	transcript_id "STRG.44340.3"; gene_id "STRG.44340";
chr5B	StringTie	transcript	463039243	463041871	1000	+	.	transcript_id "STRG.44342.1"; gene_id "STRG.44342"
chr5B	StringTie	exon	463039243	463039864	1000	+	.	transcript_id "STRG.44342.1"; gene_id "STRG.44342";
chr5B	StringTie	exon	463040075	463040589	1000	+	.	transcript_id "STRG.44342.1"; gene_id "STRG.44342";
chr5B	StringTie	exon	463040694	463040759	1000	+	.	transcript_id "STRG.44342.1"; gene_id "STRG.44342";
chr5B	StringTie	exon	463040973	463041041	1000	+	.	transcript_id "STRG.44342.1"; gene_id "STRG.44342";
chr5B	StringTie	exon	463041382	463041871	1000	+	.	transcript_id "STRG.44342.1"; gene_id "STRG.44342";
chr5B	StringTie	transcript	463170767	463174628	1000	-	.	transcript_id "STRG.44343.1"; gene_id "STRG.44343"
chr5B	StringTie	exon	463170767	463171910	1000	-	.	transcript_id "STRG.44343.1"; gene_id "STRG.44343";
chr5B	StringTie	exon	463172028	463174628	1000	-	.	transcript_id "STRG.44343.1"; gene_id "STRG.44343";
chr5B	StringTie	transcript	463229966	463233581	1000	+	.	transcript_id "STRG.44344.1"; gene_id "STRG.44344"
chr5B	StringTie	exon	463229966	463230870	1000	+	.	transcript_id "STRG.44344.1"; gene_id "STRG.44344";
chr5B	StringTie	exon	463232005	463232288	1000	+	.	transcript_id "STRG.44344.1"; gene_id "STRG.44344";
chr5B	StringTie	exon	463232427	463232654	1000	+	.	transcript_id "STRG.44344.1"; gene_id "STRG.44344";
chr5B	StringTie	exon	463232762	463233581	1000	+	.	transcript_id "STRG.44344.1"; gene_id "STRG.44344";
chr5B	StringTie	transcript	463363045	463368059	1000	+	.	transcript_id "STRG.44345.1"; gene_id "STRG.44345"
chr5B	StringTie	exon	463363045	463363383	1000	+	.	transcript_id "STRG.44345.1"; gene_id "STRG.44345";
chr5B	StringTie	exon	463367295	463368059	1000	+	.	transcript_id "STRG.44345.1"; gene_id "STRG.44345";
chr5B	StringTie	transcript	463363045	463368059	1000	+	.	transcript_id "STRG.44345.2"; gene_id "STRG.44345"
chr5B	StringTie	exon	463363045	463363383	1000	+	.	transcript_id "STRG.44345.2"; gene_id "STRG.44345";
chr5B	StringTie	exon	463365104	463368059	1000	+	.	transcript_id "STRG.44345.2"; gene_id "STRG.44345";
chr5B	StringTie	transcript	463363045	463368059	1000	+	.	transcript_id "STRG.44345.3"; gene_id "STRG.44345"
chr5B	StringTie	exon	463363045	463363383	1000	+	.	transcript_id "STRG.44345.3"; gene_id "STRG.44345";
chr5B	StringTie	exon	463365104	463365160	1000	+	.	transcript_id "STRG.44345.3"; gene_id "STRG.44345";
chr5B	StringTie	exon	463366170	463366310	1000	+	.	transcript_id "STRG.44345.3"; gene_id "STRG.44345";
chr5B	StringTie	exon	463367295	463368059	1000	+	.	transcript_id "STRG.44345.3"; gene_id "STRG.44345";
chr5B	StringTie	transcript	463363045	463368059	1000	+	.	transcript_id "STRG.44345.4"; gene_id "STRG.44345"
chr5B	StringTie	exon	463363045	463363383	1000	+	.	transcript_id "STRG.44345.4"; gene_id "STRG.44345";
chr5B	StringTie	exon	463365104	463366310	1000	+	.	transcript_id "STRG.44345.4"; gene_id "STRG.44345";
chr5B	StringTie	exon	463367084	463367196	1000	+	.	transcript_id "STRG.44345.4"; gene_id "STRG.44345";
chr5B	StringTie	exon	463367295	463368059	1000	+	.	transcript_id "STRG.44345.4"; gene_id "STRG.44345";
chr5B	StringTie	transcript	463363045	463368059	1000	+	.	transcript_id "STRG.44345.5"; gene_id "STRG.44345"
chr5B	StringTie	exon	463363045	463363383	1000	+	.	transcript_id "STRG.44345.5"; gene_id "STRG.44345";
chr5B	StringTie	exon	463365104	463365160	1000	+	.	transcript_id "STRG.44345.5"; gene_id "STRG.44345";
chr5B	StringTie	exon	463366170	463366310	1000	+	.	transcript_id "STRG.44345.5"; gene_id "STRG.44345";
chr5B	StringTie	exon	463367084	463367196	1000	+	.	transcript_id "STRG.44345.5"; gene_id "STRG.44345";
chr5B	StringTie	exon	463367295	463368059	1000	+	.	transcript_id "STRG.44345.5"; gene_id "STRG.44345";
chr5B	StringTie	transcript	463363045	463368059	1000	+	.	transcript_id "STRG.44345.6"; gene_id "STRG.44345"
chr5B	StringTie	exon	463363045	463363383	1000	+	.	transcript_id "STRG.44345.6"; gene_id "STRG.44345";
chr5B	StringTie	exon	463365104	463367196	1000	+	.	transcript_id "STRG.44345.6"; gene_id "STRG.44345";
chr5B	StringTie	exon	463367295	463368059	1000	+	.	transcript_id "STRG.44345.6"; gene_id "STRG.44345";
chr5B	StringTie	transcript	463363045	463368059	1000	+	.	transcript_id "STRG.44345.7"; gene_id "STRG.44345"
chr5B	StringTie	exon	463363045	463363383	1000	+	.	transcript_id "STRG.44345.7"; gene_id "STRG.44345";
chr5B	StringTie	exon	463366170	463366310	1000	+	.	transcript_id "STRG.44345.7"; gene_id "STRG.44345";
chr5B	StringTie	exon	463367295	463368059	1000	+	.	transcript_id "STRG.44345.7"; gene_id "STRG.44345";
chr5B	StringTie	transcript	463363045	463368059	1000	+	.	transcript_id "STRG.44345.8"; gene_id "STRG.44345"
chr5B	StringTie	exon	463363045	463363383	1000	+	.	transcript_id "STRG.44345.8"; gene_id "STRG.44345";
chr5B	StringTie	exon	463366170	463366310	1000	+	.	transcript_id "STRG.44345.8"; gene_id "STRG.44345";
chr5B	StringTie	exon	463367084	463367196	1000	+	.	transcript_id "STRG.44345.8"; gene_id "STRG.44345";
chr5B	StringTie	exon	463367295	463368059	1000	+	.	transcript_id "STRG.44345.8"; gene_id "STRG.44345";
chr5B	StringTie	transcript	463407563	463414807	1000	+	.	transcript_id "STRG.44346.1"; gene_id "STRG.44346"
chr5B	StringTie	exon	463407563	463408180	1000	+	.	transcript_id "STRG.44346.1"; gene_id "STRG.44346";
chr5B	StringTie	exon	463408680	463408765	1000	+	.	transcript_id "STRG.44346.1"; gene_id "STRG.44346";
chr5B	StringTie	exon	463408874	463408977	1000	+	.	transcript_id "STRG.44346.1"; gene_id "STRG.44346";
chr5B	StringTie	exon	463409227	463409353	1000	+	.	transcript_id "STRG.44346.1"; gene_id "STRG.44346";
chr5B	StringTie	exon	463409437	463409531	1000	+	.	transcript_id "STRG.44346.1"; gene_id "STRG.44346";
chr5B	StringTie	exon	463409750	463411165	1000	+	.	transcript_id "STRG.44346.1"; gene_id "STRG.44346";
chr5B	StringTie	exon	463411251	463411312	1000	+	.	transcript_id "STRG.44346.1"; gene_id "STRG.44346";
chr5B	StringTie	exon	463411400	463411570	1000	+	.	transcript_id "STRG.44346.1"; gene_id "STRG.44346";
chr5B	StringTie	exon	463411650	463411735	1000	+	.	transcript_id "STRG.44346.1"; gene_id "STRG.44346";
chr5B	StringTie	exon	463412263	463412348	1000	+	.	transcript_id "STRG.44346.1"; gene_id "STRG.44346";
chr5B	StringTie	exon	463412442	463412616	1000	+	.	transcript_id "STRG.44346.1"; gene_id "STRG.44346";
chr5B	StringTie	exon	463413219	463413541	1000	+	.	transcript_id "STRG.44346.1"; gene_id "STRG.44346";
chr5B	StringTie	exon	463413672	463413739	1000	+	.	transcript_id "STRG.44346.1"; gene_id "STRG.44346";
chr5B	StringTie	exon	463414197	463414807	1000	+	.	transcript_id "STRG.44346.1"; gene_id "STRG.44346";
chr5B	StringTie	transcript	463407563	463414807	1000	+	.	transcript_id "STRG.44346.2"; gene_id "STRG.44346"
chr5B	StringTie	exon	463407563	463408180	1000	+	.	transcript_id "STRG.44346.2"; gene_id "STRG.44346";
chr5B	StringTie	exon	463408680	463408765	1000	+	.	transcript_id "STRG.44346.2"; gene_id "STRG.44346";
chr5B	StringTie	exon	463408874	463408977	1000	+	.	transcript_id "STRG.44346.2"; gene_id "STRG.44346";
chr5B	StringTie	exon	463409227	463409353	1000	+	.	transcript_id "STRG.44346.2"; gene_id "STRG.44346";
chr5B	StringTie	exon	463409437	463409531	1000	+	.	transcript_id "STRG.44346.2"; gene_id "STRG.44346";
chr5B	StringTie	exon	463409750	463411165	1000	+	.	transcript_id "STRG.44346.2"; gene_id "STRG.44346";
chr5B	StringTie	exon	463411251	463411312	1000	+	.	transcript_id "STRG.44346.2"; gene_id "STRG.44346";
chr5B	StringTie	exon	463411400	463411570	1000	+	.	transcript_id "STRG.44346.2"; gene_id "STRG.44346";
chr5B	StringTie	exon	463411650	463411735	1000	+	.	transcript_id "STRG.44346.2"; gene_id "STRG.44346";
chr5B	StringTie	exon	463412263	463412348	1000	+	.	transcript_id "STRG.44346.2"; gene_id "STRG.44346";
chr5B	StringTie	exon	463412442	463412616	1000	+	.	transcript_id "STRG.44346.2"; gene_id "STRG.44346";
chr5B	StringTie	exon	463413451	463413541	1000	+	.	transcript_id "STRG.44346.2"; gene_id "STRG.44346";
chr5B	StringTie	exon	463413672	463413739	1000	+	.	transcript_id "STRG.44346.2"; gene_id "STRG.44346";
chr5B	StringTie	exon	463414197	463414807	1000	+	.	transcript_id "STRG.44346.2"; gene_id "STRG.44346";
chr5B	StringTie	transcript	463445380	463451955	1000	+	.	transcript_id "STRG.44347.1"; gene_id "STRG.44347"
chr5B	StringTie	exon	463445380	463446159	1000	+	.	transcript_id "STRG.44347.1"; gene_id "STRG.44347";
chr5B	StringTie	exon	463446833	463447009	1000	+	.	transcript_id "STRG.44347.1"; gene_id "STRG.44347";
chr5B	StringTie	exon	463447123	463447247	1000	+	.	transcript_id "STRG.44347.1"; gene_id "STRG.44347";
chr5B	StringTie	exon	463447322	463447454	1000	+	.	transcript_id "STRG.44347.1"; gene_id "STRG.44347";
chr5B	StringTie	exon	463447565	463447714	1000	+	.	transcript_id "STRG.44347.1"; gene_id "STRG.44347";
chr5B	StringTie	exon	463447840	463447893	1000	+	.	transcript_id "STRG.44347.1"; gene_id "STRG.44347";
chr5B	StringTie	exon	463448961	463449056	1000	+	.	transcript_id "STRG.44347.1"; gene_id "STRG.44347";
chr5B	StringTie	exon	463449164	463449223	1000	+	.	transcript_id "STRG.44347.1"; gene_id "STRG.44347";
chr5B	StringTie	exon	463449319	463449393	1000	+	.	transcript_id "STRG.44347.1"; gene_id "STRG.44347";
chr5B	StringTie	exon	463449481	463449534	1000	+	.	transcript_id "STRG.44347.1"; gene_id "STRG.44347";
chr5B	StringTie	exon	463449918	463450019	1000	+	.	transcript_id "STRG.44347.1"; gene_id "STRG.44347";
chr5B	StringTie	exon	463450108	463450758	1000	+	.	transcript_id "STRG.44347.1"; gene_id "STRG.44347";
chr5B	StringTie	exon	463450894	463451022	1000	+	.	transcript_id "STRG.44347.1"; gene_id "STRG.44347";
chr5B	StringTie	exon	463451141	463451248	1000	+	.	transcript_id "STRG.44347.1"; gene_id "STRG.44347";
chr5B	StringTie	exon	463451424	463451955	1000	+	.	transcript_id "STRG.44347.1"; gene_id "STRG.44347";
chr5B	StringTie	transcript	463445380	463451955	1000	+	.	transcript_id "STRG.44347.2"; gene_id "STRG.44347"
chr5B	StringTie	exon	463445380	463446159	1000	+	.	transcript_id "STRG.44347.2"; gene_id "STRG.44347";
chr5B	StringTie	exon	463446833	463447009	1000	+	.	transcript_id "STRG.44347.2"; gene_id "STRG.44347";
chr5B	StringTie	exon	463447123	463447247	1000	+	.	transcript_id "STRG.44347.2"; gene_id "STRG.44347";
chr5B	StringTie	exon	463447322	463447454	1000	+	.	transcript_id "STRG.44347.2"; gene_id "STRG.44347";
chr5B	StringTie	exon	463447565	463447714	1000	+	.	transcript_id "STRG.44347.2"; gene_id "STRG.44347";
chr5B	StringTie	exon	463447840	463447893	1000	+	.	transcript_id "STRG.44347.2"; gene_id "STRG.44347";
chr5B	StringTie	exon	463449164	463449223	1000	+	.	transcript_id "STRG.44347.2"; gene_id "STRG.44347";
chr5B	StringTie	exon	463449319	463449393	1000	+	.	transcript_id "STRG.44347.2"; gene_id "STRG.44347";
chr5B	StringTie	exon	463449481	463449534	1000	+	.	transcript_id "STRG.44347.2"; gene_id "STRG.44347";
chr5B	StringTie	exon	463449918	463450019	1000	+	.	transcript_id "STRG.44347.2"; gene_id "STRG.44347";
chr5B	StringTie	exon	463450108	463450758	1000	+	.	transcript_id "STRG.44347.2"; gene_id "STRG.44347";
chr5B	StringTie	exon	463450894	463451022	1000	+	.	transcript_id "STRG.44347.2"; gene_id "STRG.44347";
chr5B	StringTie	exon	463451141	463451248	1000	+	.	transcript_id "STRG.44347.2"; gene_id "STRG.44347";
chr5B	StringTie	exon	463451424	463451955	1000	+	.	transcript_id "STRG.44347.2"; gene_id "STRG.44347";
chr5B	StringTie	transcript	463759867	463764337	1000	-	.	transcript_id "STRG.44348.1"; gene_id "STRG.44348"
chr5B	StringTie	exon	463759867	463760345	1000	-	.	transcript_id "STRG.44348.1"; gene_id "STRG.44348";
chr5B	StringTie	exon	463760831	463760923	1000	-	.	transcript_id "STRG.44348.1"; gene_id "STRG.44348";
chr5B	StringTie	exon	463761541	463761684	1000	-	.	transcript_id "STRG.44348.1"; gene_id "STRG.44348";
chr5B	StringTie	exon	463761785	463761916	1000	-	.	transcript_id "STRG.44348.1"; gene_id "STRG.44348";
chr5B	StringTie	exon	463763152	463763361	1000	-	.	transcript_id "STRG.44348.1"; gene_id "STRG.44348";
chr5B	StringTie	exon	463763790	463764337	1000	-	.	transcript_id "STRG.44348.1"; gene_id "STRG.44348";
chr5B	StringTie	transcript	463759867	463764337	1000	-	.	transcript_id "STRG.44348.2"; gene_id "STRG.44348"
chr5B	StringTie	exon	463759867	463760345	1000	-	.	transcript_id "STRG.44348.2"; gene_id "STRG.44348";
chr5B	StringTie	exon	463760763	463760923	1000	-	.	transcript_id "STRG.44348.2"; gene_id "STRG.44348";
chr5B	StringTie	exon	463761541	463761684	1000	-	.	transcript_id "STRG.44348.2"; gene_id "STRG.44348";
chr5B	StringTie	exon	463761785	463761916	1000	-	.	transcript_id "STRG.44348.2"; gene_id "STRG.44348";
chr5B	StringTie	exon	463763152	463763361	1000	-	.	transcript_id "STRG.44348.2"; gene_id "STRG.44348";
chr5B	StringTie	exon	463763790	463764337	1000	-	.	transcript_id "STRG.44348.2"; gene_id "STRG.44348";
chr5B	StringTie	transcript	463759867	463764337	1000	-	.	transcript_id "STRG.44348.3"; gene_id "STRG.44348"
chr5B	StringTie	exon	463759867	463760345	1000	-	.	transcript_id "STRG.44348.3"; gene_id "STRG.44348";
chr5B	StringTie	exon	463760735	463760923	1000	-	.	transcript_id "STRG.44348.3"; gene_id "STRG.44348";
chr5B	StringTie	exon	463761541	463761684	1000	-	.	transcript_id "STRG.44348.3"; gene_id "STRG.44348";
chr5B	StringTie	exon	463761785	463761916	1000	-	.	transcript_id "STRG.44348.3"; gene_id "STRG.44348";
chr5B	StringTie	exon	463763152	463763361	1000	-	.	transcript_id "STRG.44348.3"; gene_id "STRG.44348";
chr5B	StringTie	exon	463763790	463764337	1000	-	.	transcript_id "STRG.44348.3"; gene_id "STRG.44348";
chr5B	StringTie	transcript	464300451	464304098	1000	-	.	transcript_id "STRG.44349.1"; gene_id "STRG.44349"
chr5B	StringTie	exon	464300451	464301642	1000	-	.	transcript_id "STRG.44349.1"; gene_id "STRG.44349";
chr5B	StringTie	exon	464301736	464303749	1000	-	.	transcript_id "STRG.44349.1"; gene_id "STRG.44349";
chr5B	StringTie	exon	464303852	464304098	1000	-	.	transcript_id "STRG.44349.1"; gene_id "STRG.44349";
chr5B	StringTie	transcript	464392150	464395885	1000	-	.	transcript_id "STRG.44350.1"; gene_id "STRG.44350"
chr5B	StringTie	exon	464392150	464393502	1000	-	.	transcript_id "STRG.44350.1"; gene_id "STRG.44350";
chr5B	StringTie	exon	464394347	464394434	1000	-	.	transcript_id "STRG.44350.1"; gene_id "STRG.44350";
chr5B	StringTie	exon	464394814	464394891	1000	-	.	transcript_id "STRG.44350.1"; gene_id "STRG.44350";
chr5B	StringTie	exon	464394984	464395059	1000	-	.	transcript_id "STRG.44350.1"; gene_id "STRG.44350";
chr5B	StringTie	exon	464395154	464395212	1000	-	.	transcript_id "STRG.44350.1"; gene_id "STRG.44350";
chr5B	StringTie	exon	464395398	464395464	1000	-	.	transcript_id "STRG.44350.1"; gene_id "STRG.44350";
chr5B	StringTie	exon	464395545	464395885	1000	-	.	transcript_id "STRG.44350.1"; gene_id "STRG.44350";
chr5B	StringTie	transcript	464649458	464652999	1000	-	.	transcript_id "STRG.44351.1"; gene_id "STRG.44351"
chr5B	StringTie	exon	464649458	464650483	1000	-	.	transcript_id "STRG.44351.1"; gene_id "STRG.44351";
chr5B	StringTie	exon	464650570	464650706	1000	-	.	transcript_id "STRG.44351.1"; gene_id "STRG.44351";
chr5B	StringTie	exon	464652313	464652999	1000	-	.	transcript_id "STRG.44351.1"; gene_id "STRG.44351";
chr5B	StringTie	transcript	465160506	465165378	1000	-	.	transcript_id "STRG.44352.1"; gene_id "STRG.44352"
chr5B	StringTie	exon	465160506	465161101	1000	-	.	transcript_id "STRG.44352.1"; gene_id "STRG.44352";
chr5B	StringTie	exon	465161193	465161352	1000	-	.	transcript_id "STRG.44352.1"; gene_id "STRG.44352";
chr5B	StringTie	exon	465161446	465162321	1000	-	.	transcript_id "STRG.44352.1"; gene_id "STRG.44352";
chr5B	StringTie	exon	465164059	465164165	1000	-	.	transcript_id "STRG.44352.1"; gene_id "STRG.44352";
chr5B	StringTie	exon	465164884	465165378	1000	-	.	transcript_id "STRG.44352.1"; gene_id "STRG.44352";
chr5B	StringTie	transcript	465201747	465206347	1000	+	.	transcript_id "STRG.44353.1"; gene_id "STRG.44353"
chr5B	StringTie	exon	465201747	465202111	1000	+	.	transcript_id "STRG.44353.1"; gene_id "STRG.44353";
chr5B	StringTie	exon	465203155	465203354	1000	+	.	transcript_id "STRG.44353.1"; gene_id "STRG.44353";
chr5B	StringTie	exon	465203460	465203569	1000	+	.	transcript_id "STRG.44353.1"; gene_id "STRG.44353";
chr5B	StringTie	exon	465203661	465203880	1000	+	.	transcript_id "STRG.44353.1"; gene_id "STRG.44353";
chr5B	StringTie	exon	465203957	465204079	1000	+	.	transcript_id "STRG.44353.1"; gene_id "STRG.44353";
chr5B	StringTie	exon	465204167	465204235	1000	+	.	transcript_id "STRG.44353.1"; gene_id "STRG.44353";
chr5B	StringTie	exon	465204879	465205100	1000	+	.	transcript_id "STRG.44353.1"; gene_id "STRG.44353";
chr5B	StringTie	exon	465205181	465205243	1000	+	.	transcript_id "STRG.44353.1"; gene_id "STRG.44353";
chr5B	StringTie	exon	465205365	465205428	1000	+	.	transcript_id "STRG.44353.1"; gene_id "STRG.44353";
chr5B	StringTie	exon	465205751	465206347	1000	+	.	transcript_id "STRG.44353.1"; gene_id "STRG.44353";
chr5B	StringTie	transcript	465310409	465313424	1000	-	.	transcript_id "STRG.44354.1"; gene_id "STRG.44354"
chr5B	StringTie	exon	465310409	465311599	1000	-	.	transcript_id "STRG.44354.1"; gene_id "STRG.44354";
chr5B	StringTie	exon	465312396	465312747	1000	-	.	transcript_id "STRG.44354.1"; gene_id "STRG.44354";
chr5B	StringTie	exon	465312910	465313424	1000	-	.	transcript_id "STRG.44354.1"; gene_id "STRG.44354";
chr5B	StringTie	transcript	465314567	465316125	1000	-	.	transcript_id "STRG.44355.1"; gene_id "STRG.44355"
chr5B	StringTie	exon	465314567	465316125	1000	-	.	transcript_id "STRG.44355.1"; gene_id "STRG.44355";
chr5B	StringTie	transcript	465379823	465382677	1000	-	.	transcript_id "STRG.44357.1"; gene_id "STRG.44357"
chr5B	StringTie	exon	465379823	465380203	1000	-	.	transcript_id "STRG.44357.1"; gene_id "STRG.44357";
chr5B	StringTie	exon	465381922	465382677	1000	-	.	transcript_id "STRG.44357.1"; gene_id "STRG.44357";
chr5B	StringTie	transcript	465382678	465386594	1000	-	.	transcript_id "STRG.44358.1"; gene_id "STRG.44358"
chr5B	StringTie	exon	465382678	465383244	1000	-	.	transcript_id "STRG.44358.1"; gene_id "STRG.44358";
chr5B	StringTie	exon	465384111	465384272	1000	-	.	transcript_id "STRG.44358.1"; gene_id "STRG.44358";
chr5B	StringTie	exon	465384452	465384583	1000	-	.	transcript_id "STRG.44358.1"; gene_id "STRG.44358";
chr5B	StringTie	exon	465384758	465384810	1000	-	.	transcript_id "STRG.44358.1"; gene_id "STRG.44358";
chr5B	StringTie	exon	465385286	465386594	1000	-	.	transcript_id "STRG.44358.1"; gene_id "STRG.44358";
chr5B	StringTie	transcript	465382678	465386594	1000	-	.	transcript_id "STRG.44358.2"; gene_id "STRG.44358"
chr5B	StringTie	exon	465382678	465383244	1000	-	.	transcript_id "STRG.44358.2"; gene_id "STRG.44358";
chr5B	StringTie	exon	465384111	465384272	1000	-	.	transcript_id "STRG.44358.2"; gene_id "STRG.44358";
chr5B	StringTie	exon	465384452	465384583	1000	-	.	transcript_id "STRG.44358.2"; gene_id "STRG.44358";
chr5B	StringTie	exon	465384758	465384810	1000	-	.	transcript_id "STRG.44358.2"; gene_id "STRG.44358";
chr5B	StringTie	exon	465385286	465385547	1000	-	.	transcript_id "STRG.44358.2"; gene_id "STRG.44358";
chr5B	StringTie	exon	465386010	465386594	1000	-	.	transcript_id "STRG.44358.2"; gene_id "STRG.44358";
chr5B	StringTie	transcript	465717129	465720967	1000	+	.	transcript_id "STRG.44356.1"; gene_id "STRG.44356"
chr5B	StringTie	exon	465717129	465717250	1000	+	.	transcript_id "STRG.44356.1"; gene_id "STRG.44356";
chr5B	StringTie	exon	465717795	465717885	1000	+	.	transcript_id "STRG.44356.1"; gene_id "STRG.44356";
chr5B	StringTie	exon	465717988	465718077	1000	+	.	transcript_id "STRG.44356.1"; gene_id "STRG.44356";
chr5B	StringTie	exon	465718170	465718248	1000	+	.	transcript_id "STRG.44356.1"; gene_id "STRG.44356";
chr5B	StringTie	exon	465718340	465718435	1000	+	.	transcript_id "STRG.44356.1"; gene_id "STRG.44356";
chr5B	StringTie	exon	465720620	465720967	1000	+	.	transcript_id "STRG.44356.1"; gene_id "STRG.44356";
chr5B	StringTie	transcript	466059460	466062460	1000	+	.	transcript_id "STRG.44359.1"; gene_id "STRG.44359"
chr5B	StringTie	exon	466059460	466060080	1000	+	.	transcript_id "STRG.44359.1"; gene_id "STRG.44359";
chr5B	StringTie	exon	466060164	466060286	1000	+	.	transcript_id "STRG.44359.1"; gene_id "STRG.44359";
chr5B	StringTie	exon	466060445	466060603	1000	+	.	transcript_id "STRG.44359.1"; gene_id "STRG.44359";
chr5B	StringTie	exon	466061015	466061732	1000	+	.	transcript_id "STRG.44359.1"; gene_id "STRG.44359";
chr5B	StringTie	exon	466061872	466061993	1000	+	.	transcript_id "STRG.44359.1"; gene_id "STRG.44359";
chr5B	StringTie	exon	466062079	466062460	1000	+	.	transcript_id "STRG.44359.1"; gene_id "STRG.44359";
chr5B	StringTie	transcript	466159687	466162428	1000	-	.	transcript_id "STRG.44360.1"; gene_id "STRG.44360"
chr5B	StringTie	exon	466159687	466160127	1000	-	.	transcript_id "STRG.44360.1"; gene_id "STRG.44360";
chr5B	StringTie	exon	466160767	466162428	1000	-	.	transcript_id "STRG.44360.1"; gene_id "STRG.44360";
chr5B	StringTie	transcript	466642003	466648189	1000	+	.	transcript_id "STRG.44361.1"; gene_id "STRG.44361"
chr5B	StringTie	exon	466642003	466642772	1000	+	.	transcript_id "STRG.44361.1"; gene_id "STRG.44361";
chr5B	StringTie	exon	466647281	466648189	1000	+	.	transcript_id "STRG.44361.1"; gene_id "STRG.44361";
chr5B	StringTie	transcript	466648384	466653098	1000	-	.	transcript_id "STRG.44362.1"; gene_id "STRG.44362"
chr5B	StringTie	exon	466648384	466649625	1000	-	.	transcript_id "STRG.44362.1"; gene_id "STRG.44362";
chr5B	StringTie	exon	466649751	466651664	1000	-	.	transcript_id "STRG.44362.1"; gene_id "STRG.44362";
chr5B	StringTie	exon	466651935	466653098	1000	-	.	transcript_id "STRG.44362.1"; gene_id "STRG.44362";
chr5B	StringTie	transcript	466648384	466653098	1000	-	.	transcript_id "STRG.44362.2"; gene_id "STRG.44362"
chr5B	StringTie	exon	466648384	466648940	1000	-	.	transcript_id "STRG.44362.2"; gene_id "STRG.44362";
chr5B	StringTie	exon	466649552	466649625	1000	-	.	transcript_id "STRG.44362.2"; gene_id "STRG.44362";
chr5B	StringTie	exon	466649751	466649942	1000	-	.	transcript_id "STRG.44362.2"; gene_id "STRG.44362";
chr5B	StringTie	exon	466650043	466651664	1000	-	.	transcript_id "STRG.44362.2"; gene_id "STRG.44362";
chr5B	StringTie	exon	466651935	466653098	1000	-	.	transcript_id "STRG.44362.2"; gene_id "STRG.44362";
chr5B	StringTie	transcript	466648384	466653098	1000	-	.	transcript_id "STRG.44362.3"; gene_id "STRG.44362"
chr5B	StringTie	exon	466648384	466648940	1000	-	.	transcript_id "STRG.44362.3"; gene_id "STRG.44362";
chr5B	StringTie	exon	466649552	466649625	1000	-	.	transcript_id "STRG.44362.3"; gene_id "STRG.44362";
chr5B	StringTie	exon	466649751	466651664	1000	-	.	transcript_id "STRG.44362.3"; gene_id "STRG.44362";
chr5B	StringTie	exon	466651935	466653098	1000	-	.	transcript_id "STRG.44362.3"; gene_id "STRG.44362";
chr5B	StringTie	transcript	466748055	466750997	1000	-	.	transcript_id "STRG.44363.1"; gene_id "STRG.44363"
chr5B	StringTie	exon	466748055	466748661	1000	-	.	transcript_id "STRG.44363.1"; gene_id "STRG.44363";
chr5B	StringTie	exon	466749279	466750997	1000	-	.	transcript_id "STRG.44363.1"; gene_id "STRG.44363";
chr5B	StringTie	transcript	467743647	467746706	1000	-	.	transcript_id "STRG.44364.1"; gene_id "STRG.44364"
chr5B	StringTie	exon	467743647	467744132	1000	-	.	transcript_id "STRG.44364.1"; gene_id "STRG.44364";
chr5B	StringTie	exon	467744218	467744339	1000	-	.	transcript_id "STRG.44364.1"; gene_id "STRG.44364";
chr5B	StringTie	exon	467744479	467745196	1000	-	.	transcript_id "STRG.44364.1"; gene_id "STRG.44364";
chr5B	StringTie	exon	467745609	467745767	1000	-	.	transcript_id "STRG.44364.1"; gene_id "STRG.44364";
chr5B	StringTie	exon	467745926	467746048	1000	-	.	transcript_id "STRG.44364.1"; gene_id "STRG.44364";
chr5B	StringTie	exon	467746132	467746706	1000	-	.	transcript_id "STRG.44364.1"; gene_id "STRG.44364";
chr5B	StringTie	transcript	469056263	469058195	1000	-	.	transcript_id "STRG.44365.1"; gene_id "STRG.44365"
chr5B	StringTie	exon	469056263	469057838	1000	-	.	transcript_id "STRG.44365.1"; gene_id "STRG.44365";
chr5B	StringTie	exon	469058023	469058195	1000	-	.	transcript_id "STRG.44365.1"; gene_id "STRG.44365";
chr5B	StringTie	transcript	469110029	469111979	1000	-	.	transcript_id "STRG.44366.1"; gene_id "STRG.44366"
chr5B	StringTie	exon	469110029	469111621	1000	-	.	transcript_id "STRG.44366.1"; gene_id "STRG.44366";
chr5B	StringTie	exon	469111806	469111979	1000	-	.	transcript_id "STRG.44366.1"; gene_id "STRG.44366";
chr5B	StringTie	transcript	469110029	469111979	1000	-	.	transcript_id "STRG.44366.2"; gene_id "STRG.44366"
chr5B	StringTie	exon	469110029	469111347	1000	-	.	transcript_id "STRG.44366.2"; gene_id "STRG.44366";
chr5B	StringTie	exon	469111806	469111979	1000	-	.	transcript_id "STRG.44366.2"; gene_id "STRG.44366";
chr5B	StringTie	transcript	469636529	469638716	1000	+	.	transcript_id "STRG.44367.4"; gene_id "STRG.44367"
chr5B	StringTie	exon	469636529	469637460	1000	+	.	transcript_id "STRG.44367.4"; gene_id "STRG.44367";
chr5B	StringTie	exon	469637594	469637699	1000	+	.	transcript_id "STRG.44367.4"; gene_id "STRG.44367";
chr5B	StringTie	exon	469637925	469638041	1000	+	.	transcript_id "STRG.44367.4"; gene_id "STRG.44367";
chr5B	StringTie	exon	469638319	469638716	1000	+	.	transcript_id "STRG.44367.4"; gene_id "STRG.44367";
chr5B	StringTie	transcript	469636529	469639031	1000	+	.	transcript_id "STRG.44367.1"; gene_id "STRG.44367"
chr5B	StringTie	exon	469636529	469639031	1000	+	.	transcript_id "STRG.44367.1"; gene_id "STRG.44367";
chr5B	StringTie	transcript	469636529	469639031	1000	+	.	transcript_id "STRG.44367.2"; gene_id "STRG.44367"
chr5B	StringTie	exon	469636529	469637460	1000	+	.	transcript_id "STRG.44367.2"; gene_id "STRG.44367";
chr5B	StringTie	exon	469637594	469638041	1000	+	.	transcript_id "STRG.44367.2"; gene_id "STRG.44367";
chr5B	StringTie	exon	469638717	469639031	1000	+	.	transcript_id "STRG.44367.2"; gene_id "STRG.44367";
chr5B	StringTie	transcript	469636529	469639031	1000	+	.	transcript_id "STRG.44367.3"; gene_id "STRG.44367"
chr5B	StringTie	exon	469636529	469637460	1000	+	.	transcript_id "STRG.44367.3"; gene_id "STRG.44367";
chr5B	StringTie	exon	469637594	469639031	1000	+	.	transcript_id "STRG.44367.3"; gene_id "STRG.44367";
chr5B	StringTie	transcript	469636529	469639031	1000	+	.	transcript_id "STRG.44367.5"; gene_id "STRG.44367"
chr5B	StringTie	exon	469636529	469637460	1000	+	.	transcript_id "STRG.44367.5"; gene_id "STRG.44367";
chr5B	StringTie	exon	469637594	469637699	1000	+	.	transcript_id "STRG.44367.5"; gene_id "STRG.44367";
chr5B	StringTie	exon	469637925	469638041	1000	+	.	transcript_id "STRG.44367.5"; gene_id "STRG.44367";
chr5B	StringTie	exon	469638717	469639031	1000	+	.	transcript_id "STRG.44367.5"; gene_id "STRG.44367";
chr5B	StringTie	transcript	469636529	469639031	1000	+	.	transcript_id "STRG.44367.6"; gene_id "STRG.44367"
chr5B	StringTie	exon	469636529	469638041	1000	+	.	transcript_id "STRG.44367.6"; gene_id "STRG.44367";
chr5B	StringTie	exon	469638717	469639031	1000	+	.	transcript_id "STRG.44367.6"; gene_id "STRG.44367";
chr5B	StringTie	transcript	469640497	469643647	1000	-	.	transcript_id "STRG.44369.1"; gene_id "STRG.44369"
chr5B	StringTie	exon	469640497	469642011	1000	-	.	transcript_id "STRG.44369.1"; gene_id "STRG.44369";
chr5B	StringTie	exon	469642109	469642675	1000	-	.	transcript_id "STRG.44369.1"; gene_id "STRG.44369";
chr5B	StringTie	exon	469642983	469643061	1000	-	.	transcript_id "STRG.44369.1"; gene_id "STRG.44369";
chr5B	StringTie	exon	469643169	469643245	1000	-	.	transcript_id "STRG.44369.1"; gene_id "STRG.44369";
chr5B	StringTie	exon	469643417	469643647	1000	-	.	transcript_id "STRG.44369.1"; gene_id "STRG.44369";
chr5B	StringTie	transcript	469750431	469751557	1000	-	.	transcript_id "STRG.44368.1"; gene_id "STRG.44368"
chr5B	StringTie	exon	469750431	469750884	1000	-	.	transcript_id "STRG.44368.1"; gene_id "STRG.44368";
chr5B	StringTie	exon	469750984	469751173	1000	-	.	transcript_id "STRG.44368.1"; gene_id "STRG.44368";
chr5B	StringTie	exon	469751269	469751557	1000	-	.	transcript_id "STRG.44368.1"; gene_id "STRG.44368";
chr5B	StringTie	transcript	469750431	469751557	1000	-	.	transcript_id "STRG.44368.2"; gene_id "STRG.44368"
chr5B	StringTie	exon	469750431	469750884	1000	-	.	transcript_id "STRG.44368.2"; gene_id "STRG.44368";
chr5B	StringTie	exon	469750984	469751557	1000	-	.	transcript_id "STRG.44368.2"; gene_id "STRG.44368";
chr5B	StringTie	transcript	469823937	469825691	1000	+	.	transcript_id "STRG.44370.4"; gene_id "STRG.44370"
chr5B	StringTie	exon	469823937	469824378	1000	+	.	transcript_id "STRG.44370.4"; gene_id "STRG.44370";
chr5B	StringTie	exon	469824478	469824911	1000	+	.	transcript_id "STRG.44370.4"; gene_id "STRG.44370";
chr5B	StringTie	exon	469824998	469825187	1000	+	.	transcript_id "STRG.44370.4"; gene_id "STRG.44370";
chr5B	StringTie	exon	469825293	469825691	1000	+	.	transcript_id "STRG.44370.4"; gene_id "STRG.44370";
chr5B	StringTie	transcript	469823937	469827597	1000	+	.	transcript_id "STRG.44370.1"; gene_id "STRG.44370"
chr5B	StringTie	exon	469823937	469824139	1000	+	.	transcript_id "STRG.44370.1"; gene_id "STRG.44370";
chr5B	StringTie	exon	469824209	469824378	1000	+	.	transcript_id "STRG.44370.1"; gene_id "STRG.44370";
chr5B	StringTie	exon	469824478	469824666	1000	+	.	transcript_id "STRG.44370.1"; gene_id "STRG.44370";
chr5B	StringTie	exon	469824750	469824911	1000	+	.	transcript_id "STRG.44370.1"; gene_id "STRG.44370";
chr5B	StringTie	exon	469824998	469825187	1000	+	.	transcript_id "STRG.44370.1"; gene_id "STRG.44370";
chr5B	StringTie	exon	469825293	469825923	1000	+	.	transcript_id "STRG.44370.1"; gene_id "STRG.44370";
chr5B	StringTie	exon	469826014	469826072	1000	+	.	transcript_id "STRG.44370.1"; gene_id "STRG.44370";
chr5B	StringTie	exon	469826161	469827597	1000	+	.	transcript_id "STRG.44370.1"; gene_id "STRG.44370";
chr5B	StringTie	transcript	469823937	469827597	1000	+	.	transcript_id "STRG.44370.2"; gene_id "STRG.44370"
chr5B	StringTie	exon	469823937	469824139	1000	+	.	transcript_id "STRG.44370.2"; gene_id "STRG.44370";
chr5B	StringTie	exon	469824209	469824378	1000	+	.	transcript_id "STRG.44370.2"; gene_id "STRG.44370";
chr5B	StringTie	exon	469824478	469824911	1000	+	.	transcript_id "STRG.44370.2"; gene_id "STRG.44370";
chr5B	StringTie	exon	469824998	469825187	1000	+	.	transcript_id "STRG.44370.2"; gene_id "STRG.44370";
chr5B	StringTie	exon	469825293	469825923	1000	+	.	transcript_id "STRG.44370.2"; gene_id "STRG.44370";
chr5B	StringTie	exon	469826014	469826072	1000	+	.	transcript_id "STRG.44370.2"; gene_id "STRG.44370";
chr5B	StringTie	exon	469826161	469827597	1000	+	.	transcript_id "STRG.44370.2"; gene_id "STRG.44370";
chr5B	StringTie	transcript	469823937	469827597	1000	+	.	transcript_id "STRG.44370.3"; gene_id "STRG.44370"
chr5B	StringTie	exon	469823937	469824139	1000	+	.	transcript_id "STRG.44370.3"; gene_id "STRG.44370";
chr5B	StringTie	exon	469824209	469824378	1000	+	.	transcript_id "STRG.44370.3"; gene_id "STRG.44370";
chr5B	StringTie	exon	469824478	469824666	1000	+	.	transcript_id "STRG.44370.3"; gene_id "STRG.44370";
chr5B	StringTie	exon	469824750	469824911	1000	+	.	transcript_id "STRG.44370.3"; gene_id "STRG.44370";
chr5B	StringTie	exon	469824998	469825187	1000	+	.	transcript_id "STRG.44370.3"; gene_id "STRG.44370";
chr5B	StringTie	exon	469825293	469825691	1000	+	.	transcript_id "STRG.44370.3"; gene_id "STRG.44370";
chr5B	StringTie	exon	469825800	469825923	1000	+	.	transcript_id "STRG.44370.3"; gene_id "STRG.44370";
chr5B	StringTie	exon	469826014	469826072	1000	+	.	transcript_id "STRG.44370.3"; gene_id "STRG.44370";
chr5B	StringTie	exon	469826161	469827597	1000	+	.	transcript_id "STRG.44370.3"; gene_id "STRG.44370";
chr5B	StringTie	transcript	469837945	469840000	1000	-	.	transcript_id "STRG.44371.1"; gene_id "STRG.44371"
chr5B	StringTie	exon	469837945	469838292	1000	-	.	transcript_id "STRG.44371.1"; gene_id "STRG.44371";
chr5B	StringTie	exon	469838392	469838581	1000	-	.	transcript_id "STRG.44371.1"; gene_id "STRG.44371";
chr5B	StringTie	exon	469838677	469838838	1000	-	.	transcript_id "STRG.44371.1"; gene_id "STRG.44371";
chr5B	StringTie	exon	469839006	469839194	1000	-	.	transcript_id "STRG.44371.1"; gene_id "STRG.44371";
chr5B	StringTie	exon	469839291	469839460	1000	-	.	transcript_id "STRG.44371.1"; gene_id "STRG.44371";
chr5B	StringTie	exon	469839612	469840000	1000	-	.	transcript_id "STRG.44371.1"; gene_id "STRG.44371";
chr5B	StringTie	transcript	469837945	469840000	1000	-	.	transcript_id "STRG.44371.2"; gene_id "STRG.44371"
chr5B	StringTie	exon	469837945	469838581	1000	-	.	transcript_id "STRG.44371.2"; gene_id "STRG.44371";
chr5B	StringTie	exon	469838677	469838838	1000	-	.	transcript_id "STRG.44371.2"; gene_id "STRG.44371";
chr5B	StringTie	exon	469839006	469839194	1000	-	.	transcript_id "STRG.44371.2"; gene_id "STRG.44371";
chr5B	StringTie	exon	469839291	469839460	1000	-	.	transcript_id "STRG.44371.2"; gene_id "STRG.44371";
chr5B	StringTie	exon	469839612	469840000	1000	-	.	transcript_id "STRG.44371.2"; gene_id "STRG.44371";
chr5B	StringTie	transcript	469982638	469984259	1000	+	.	transcript_id "STRG.44372.1"; gene_id "STRG.44372"
chr5B	StringTie	exon	469982638	469982810	1000	+	.	transcript_id "STRG.44372.1"; gene_id "STRG.44372";
chr5B	StringTie	exon	469982886	469983055	1000	+	.	transcript_id "STRG.44372.1"; gene_id "STRG.44372";
chr5B	StringTie	exon	469983147	469983335	1000	+	.	transcript_id "STRG.44372.1"; gene_id "STRG.44372";
chr5B	StringTie	exon	469983441	469983603	1000	+	.	transcript_id "STRG.44372.1"; gene_id "STRG.44372";
chr5B	StringTie	exon	469983691	469983880	1000	+	.	transcript_id "STRG.44372.1"; gene_id "STRG.44372";
chr5B	StringTie	exon	469983981	469984259	1000	+	.	transcript_id "STRG.44372.1"; gene_id "STRG.44372";
chr5B	StringTie	transcript	470032667	470040694	1000	-	.	transcript_id "STRG.44373.1"; gene_id "STRG.44373"
chr5B	StringTie	exon	470032667	470033081	1000	-	.	transcript_id "STRG.44373.1"; gene_id "STRG.44373";
chr5B	StringTie	exon	470033190	470033379	1000	-	.	transcript_id "STRG.44373.1"; gene_id "STRG.44373";
chr5B	StringTie	exon	470033581	470033743	1000	-	.	transcript_id "STRG.44373.1"; gene_id "STRG.44373";
chr5B	StringTie	exon	470035836	470036021	1000	-	.	transcript_id "STRG.44373.1"; gene_id "STRG.44373";
chr5B	StringTie	exon	470040032	470040201	1000	-	.	transcript_id "STRG.44373.1"; gene_id "STRG.44373";
chr5B	StringTie	exon	470040288	470040694	1000	-	.	transcript_id "STRG.44373.1"; gene_id "STRG.44373";
chr5B	StringTie	transcript	470238078	470240379	1000	-	.	transcript_id "STRG.44374.1"; gene_id "STRG.44374"
chr5B	StringTie	exon	470238078	470238387	1000	-	.	transcript_id "STRG.44374.1"; gene_id "STRG.44374";
chr5B	StringTie	exon	470238479	470238668	1000	-	.	transcript_id "STRG.44374.1"; gene_id "STRG.44374";
chr5B	StringTie	exon	470239055	470239217	1000	-	.	transcript_id "STRG.44374.1"; gene_id "STRG.44374";
chr5B	StringTie	exon	470239456	470239641	1000	-	.	transcript_id "STRG.44374.1"; gene_id "STRG.44374";
chr5B	StringTie	exon	470239938	470240107	1000	-	.	transcript_id "STRG.44374.1"; gene_id "STRG.44374";
chr5B	StringTie	exon	470240205	470240379	1000	-	.	transcript_id "STRG.44374.1"; gene_id "STRG.44374";
chr5B	StringTie	transcript	470243303	470246409	1000	-	.	transcript_id "STRG.44376.1"; gene_id "STRG.44376"
chr5B	StringTie	exon	470243303	470243801	1000	-	.	transcript_id "STRG.44376.1"; gene_id "STRG.44376";
chr5B	StringTie	exon	470243914	470244103	1000	-	.	transcript_id "STRG.44376.1"; gene_id "STRG.44376";
chr5B	StringTie	exon	470244802	470244964	1000	-	.	transcript_id "STRG.44376.1"; gene_id "STRG.44376";
chr5B	StringTie	exon	470245253	470245438	1000	-	.	transcript_id "STRG.44376.1"; gene_id "STRG.44376";
chr5B	StringTie	exon	470245872	470246041	1000	-	.	transcript_id "STRG.44376.1"; gene_id "STRG.44376";
chr5B	StringTie	exon	470246132	470246409	1000	-	.	transcript_id "STRG.44376.1"; gene_id "STRG.44376";
chr5B	StringTie	transcript	470484890	470487619	1000	-	.	transcript_id "STRG.44375.1"; gene_id "STRG.44375"
chr5B	StringTie	exon	470484890	470485401	1000	-	.	transcript_id "STRG.44375.1"; gene_id "STRG.44375";
chr5B	StringTie	exon	470485515	470486820	1000	-	.	transcript_id "STRG.44375.1"; gene_id "STRG.44375";
chr5B	StringTie	exon	470486954	470487123	1000	-	.	transcript_id "STRG.44375.1"; gene_id "STRG.44375";
chr5B	StringTie	exon	470487214	470487619	1000	-	.	transcript_id "STRG.44375.1"; gene_id "STRG.44375";
chr5B	StringTie	transcript	470507442	470512075	1000	-	.	transcript_id "STRG.44377.1"; gene_id "STRG.44377"
chr5B	StringTie	exon	470507442	470507897	1000	-	.	transcript_id "STRG.44377.1"; gene_id "STRG.44377";
chr5B	StringTie	exon	470508154	470508228	1000	-	.	transcript_id "STRG.44377.1"; gene_id "STRG.44377";
chr5B	StringTie	exon	470510531	470510640	1000	-	.	transcript_id "STRG.44377.1"; gene_id "STRG.44377";
chr5B	StringTie	exon	470510778	470510874	1000	-	.	transcript_id "STRG.44377.1"; gene_id "STRG.44377";
chr5B	StringTie	exon	470511665	470511789	1000	-	.	transcript_id "STRG.44377.1"; gene_id "STRG.44377";
chr5B	StringTie	exon	470511884	470512075	1000	-	.	transcript_id "STRG.44377.1"; gene_id "STRG.44377";
chr5B	StringTie	transcript	470610170	470612458	1000	-	.	transcript_id "STRG.44381.1"; gene_id "STRG.44381"
chr5B	StringTie	exon	470610170	470610452	1000	-	.	transcript_id "STRG.44381.1"; gene_id "STRG.44381";
chr5B	StringTie	exon	470610547	470611207	1000	-	.	transcript_id "STRG.44381.1"; gene_id "STRG.44381";
chr5B	StringTie	exon	470611342	470611527	1000	-	.	transcript_id "STRG.44381.1"; gene_id "STRG.44381";
chr5B	StringTie	exon	470611877	470612046	1000	-	.	transcript_id "STRG.44381.1"; gene_id "STRG.44381";
chr5B	StringTie	exon	470612162	470612458	1000	-	.	transcript_id "STRG.44381.1"; gene_id "STRG.44381";
chr5B	StringTie	transcript	470610170	470612458	1000	-	.	transcript_id "STRG.44381.2"; gene_id "STRG.44381"
chr5B	StringTie	exon	470610170	470610452	1000	-	.	transcript_id "STRG.44381.2"; gene_id "STRG.44381";
chr5B	StringTie	exon	470610547	470610736	1000	-	.	transcript_id "STRG.44381.2"; gene_id "STRG.44381";
chr5B	StringTie	exon	470610969	470611207	1000	-	.	transcript_id "STRG.44381.2"; gene_id "STRG.44381";
chr5B	StringTie	exon	470611342	470611527	1000	-	.	transcript_id "STRG.44381.2"; gene_id "STRG.44381";
chr5B	StringTie	exon	470611877	470612046	1000	-	.	transcript_id "STRG.44381.2"; gene_id "STRG.44381";
chr5B	StringTie	exon	470612162	470612458	1000	-	.	transcript_id "STRG.44381.2"; gene_id "STRG.44381";
chr5B	StringTie	transcript	470610170	470612458	1000	-	.	transcript_id "STRG.44381.3"; gene_id "STRG.44381"
chr5B	StringTie	exon	470610170	470610452	1000	-	.	transcript_id "STRG.44381.3"; gene_id "STRG.44381";
chr5B	StringTie	exon	470610547	470610736	1000	-	.	transcript_id "STRG.44381.3"; gene_id "STRG.44381";
chr5B	StringTie	exon	470610835	470611207	1000	-	.	transcript_id "STRG.44381.3"; gene_id "STRG.44381";
chr5B	StringTie	exon	470611342	470611527	1000	-	.	transcript_id "STRG.44381.3"; gene_id "STRG.44381";
chr5B	StringTie	exon	470611877	470612046	1000	-	.	transcript_id "STRG.44381.3"; gene_id "STRG.44381";
chr5B	StringTie	exon	470612162	470612458	1000	-	.	transcript_id "STRG.44381.3"; gene_id "STRG.44381";
chr5B	StringTie	transcript	470610170	470612458	1000	-	.	transcript_id "STRG.44381.4"; gene_id "STRG.44381"
chr5B	StringTie	exon	470610170	470610452	1000	-	.	transcript_id "STRG.44381.4"; gene_id "STRG.44381";
chr5B	StringTie	exon	470610547	470610739	1000	-	.	transcript_id "STRG.44381.4"; gene_id "STRG.44381";
chr5B	StringTie	exon	470610969	470611207	1000	-	.	transcript_id "STRG.44381.4"; gene_id "STRG.44381";
chr5B	StringTie	exon	470611342	470611527	1000	-	.	transcript_id "STRG.44381.4"; gene_id "STRG.44381";
chr5B	StringTie	exon	470611877	470612046	1000	-	.	transcript_id "STRG.44381.4"; gene_id "STRG.44381";
chr5B	StringTie	exon	470612162	470612458	1000	-	.	transcript_id "STRG.44381.4"; gene_id "STRG.44381";
chr5B	StringTie	transcript	470610170	470612458	1000	-	.	transcript_id "STRG.44381.5"; gene_id "STRG.44381"
chr5B	StringTie	exon	470610170	470610452	1000	-	.	transcript_id "STRG.44381.5"; gene_id "STRG.44381";
chr5B	StringTie	exon	470610547	470611207	1000	-	.	transcript_id "STRG.44381.5"; gene_id "STRG.44381";
chr5B	StringTie	exon	470611342	470611527	1000	-	.	transcript_id "STRG.44381.5"; gene_id "STRG.44381";
chr5B	StringTie	exon	470611877	470612458	1000	-	.	transcript_id "STRG.44381.5"; gene_id "STRG.44381";
chr5B	StringTie	transcript	470610170	470612458	1000	-	.	transcript_id "STRG.44381.6"; gene_id "STRG.44381"
chr5B	StringTie	exon	470610170	470610452	1000	-	.	transcript_id "STRG.44381.6"; gene_id "STRG.44381";
chr5B	StringTie	exon	470610547	470610736	1000	-	.	transcript_id "STRG.44381.6"; gene_id "STRG.44381";
chr5B	StringTie	exon	470610969	470611207	1000	-	.	transcript_id "STRG.44381.6"; gene_id "STRG.44381";
chr5B	StringTie	exon	470611342	470611527	1000	-	.	transcript_id "STRG.44381.6"; gene_id "STRG.44381";
chr5B	StringTie	exon	470611877	470612458	1000	-	.	transcript_id "STRG.44381.6"; gene_id "STRG.44381";
chr5B	StringTie	transcript	470610788	470612458	1000	-	.	transcript_id "STRG.44381.7"; gene_id "STRG.44381"
chr5B	StringTie	exon	470610788	470611207	1000	-	.	transcript_id "STRG.44381.7"; gene_id "STRG.44381";
chr5B	StringTie	exon	470611342	470611527	1000	-	.	transcript_id "STRG.44381.7"; gene_id "STRG.44381";
chr5B	StringTie	exon	470611877	470612046	1000	-	.	transcript_id "STRG.44381.7"; gene_id "STRG.44381";
chr5B	StringTie	exon	470612162	470612458	1000	-	.	transcript_id "STRG.44381.7"; gene_id "STRG.44381";
chr5B	StringTie	transcript	470613019	470618750	1000	+	.	transcript_id "STRG.44378.1"; gene_id "STRG.44378"
chr5B	StringTie	exon	470613019	470614527	1000	+	.	transcript_id "STRG.44378.1"; gene_id "STRG.44378";
chr5B	StringTie	exon	470617507	470617645	1000	+	.	transcript_id "STRG.44378.1"; gene_id "STRG.44378";
chr5B	StringTie	exon	470618264	470618750	1000	+	.	transcript_id "STRG.44378.1"; gene_id "STRG.44378";
chr5B	StringTie	transcript	470630051	470633665	1000	-	.	transcript_id "STRG.44380.1"; gene_id "STRG.44380"
chr5B	StringTie	exon	470630051	470630604	1000	-	.	transcript_id "STRG.44380.1"; gene_id "STRG.44380";
chr5B	StringTie	exon	470630692	470630881	1000	-	.	transcript_id "STRG.44380.1"; gene_id "STRG.44380";
chr5B	StringTie	exon	470631661	470631823	1000	-	.	transcript_id "STRG.44380.1"; gene_id "STRG.44380";
chr5B	StringTie	exon	470632034	470632215	1000	-	.	transcript_id "STRG.44380.1"; gene_id "STRG.44380";
chr5B	StringTie	exon	470632684	470632857	1000	-	.	transcript_id "STRG.44380.1"; gene_id "STRG.44380";
chr5B	StringTie	exon	470633193	470633422	1000	-	.	transcript_id "STRG.44380.1"; gene_id "STRG.44380";
chr5B	StringTie	exon	470633542	470633665	1000	-	.	transcript_id "STRG.44380.1"; gene_id "STRG.44380";
chr5B	StringTie	transcript	470855339	470859771	1000	+	.	transcript_id "STRG.44379.1"; gene_id "STRG.44379"
chr5B	StringTie	exon	470855339	470855959	1000	+	.	transcript_id "STRG.44379.1"; gene_id "STRG.44379";
chr5B	StringTie	exon	470856153	470856334	1000	+	.	transcript_id "STRG.44379.1"; gene_id "STRG.44379";
chr5B	StringTie	exon	470857831	470858177	1000	+	.	transcript_id "STRG.44379.1"; gene_id "STRG.44379";
chr5B	StringTie	exon	470858992	470859771	1000	+	.	transcript_id "STRG.44379.1"; gene_id "STRG.44379";
chr5B	StringTie	transcript	471082252	471088639	1000	+	.	transcript_id "STRG.44382.1"; gene_id "STRG.44382"
chr5B	StringTie	exon	471082252	471082493	1000	+	.	transcript_id "STRG.44382.1"; gene_id "STRG.44382";
chr5B	StringTie	exon	471082671	471085191	1000	+	.	transcript_id "STRG.44382.1"; gene_id "STRG.44382";
chr5B	StringTie	exon	471085317	471085618	1000	+	.	transcript_id "STRG.44382.1"; gene_id "STRG.44382";
chr5B	StringTie	exon	471085695	471085853	1000	+	.	transcript_id "STRG.44382.1"; gene_id "STRG.44382";
chr5B	StringTie	exon	471085956	471086135	1000	+	.	transcript_id "STRG.44382.1"; gene_id "STRG.44382";
chr5B	StringTie	exon	471086215	471086409	1000	+	.	transcript_id "STRG.44382.1"; gene_id "STRG.44382";
chr5B	StringTie	exon	471086624	471086722	1000	+	.	transcript_id "STRG.44382.1"; gene_id "STRG.44382";
chr5B	StringTie	exon	471087222	471087860	1000	+	.	transcript_id "STRG.44382.1"; gene_id "STRG.44382";
chr5B	StringTie	exon	471087970	471088639	1000	+	.	transcript_id "STRG.44382.1"; gene_id "STRG.44382";
chr5B	StringTie	transcript	471096175	471098734	1000	+	.	transcript_id "STRG.44386.1"; gene_id "STRG.44386"
chr5B	StringTie	exon	471096175	471096561	1000	+	.	transcript_id "STRG.44386.1"; gene_id "STRG.44386";
chr5B	StringTie	exon	471096670	471097044	1000	+	.	transcript_id "STRG.44386.1"; gene_id "STRG.44386";
chr5B	StringTie	exon	471097145	471097714	1000	+	.	transcript_id "STRG.44386.1"; gene_id "STRG.44386";
chr5B	StringTie	exon	471097794	471097970	1000	+	.	transcript_id "STRG.44386.1"; gene_id "STRG.44386";
chr5B	StringTie	exon	471098061	471098303	1000	+	.	transcript_id "STRG.44386.1"; gene_id "STRG.44386";
chr5B	StringTie	exon	471098417	471098734	1000	+	.	transcript_id "STRG.44386.1"; gene_id "STRG.44386";
chr5B	StringTie	transcript	471185942	471187887	1000	-	.	transcript_id "STRG.44383.1"; gene_id "STRG.44383"
chr5B	StringTie	exon	471185942	471186741	1000	-	.	transcript_id "STRG.44383.1"; gene_id "STRG.44383";
chr5B	StringTie	exon	471186975	471187887	1000	-	.	transcript_id "STRG.44383.1"; gene_id "STRG.44383";
chr5B	StringTie	transcript	471227548	471233305	1000	+	.	transcript_id "STRG.44384.1"; gene_id "STRG.44384"
chr5B	StringTie	exon	471227548	471227757	1000	+	.	transcript_id "STRG.44384.1"; gene_id "STRG.44384";
chr5B	StringTie	exon	471230749	471233305	1000	+	.	transcript_id "STRG.44384.1"; gene_id "STRG.44384";
chr5B	StringTie	transcript	471227548	471233305	1000	+	.	transcript_id "STRG.44384.2"; gene_id "STRG.44384"
chr5B	StringTie	exon	471227548	471227757	1000	+	.	transcript_id "STRG.44384.2"; gene_id "STRG.44384";
chr5B	StringTie	exon	471229761	471229903	1000	+	.	transcript_id "STRG.44384.2"; gene_id "STRG.44384";
chr5B	StringTie	exon	471230749	471233305	1000	+	.	transcript_id "STRG.44384.2"; gene_id "STRG.44384";
chr5B	StringTie	transcript	471846944	471854699	1000	-	.	transcript_id "STRG.44385.2"; gene_id "STRG.44385"
chr5B	StringTie	exon	471846944	471847321	1000	-	.	transcript_id "STRG.44385.2"; gene_id "STRG.44385";
chr5B	StringTie	exon	471847748	471847840	1000	-	.	transcript_id "STRG.44385.2"; gene_id "STRG.44385";
chr5B	StringTie	exon	471851797	471854699	1000	-	.	transcript_id "STRG.44385.2"; gene_id "STRG.44385";
chr5B	StringTie	transcript	471846944	471857561	1000	-	.	transcript_id "STRG.44385.1"; gene_id "STRG.44385"
chr5B	StringTie	exon	471846944	471847321	1000	-	.	transcript_id "STRG.44385.1"; gene_id "STRG.44385";
chr5B	StringTie	exon	471847748	471847840	1000	-	.	transcript_id "STRG.44385.1"; gene_id "STRG.44385";
chr5B	StringTie	exon	471855815	471855917	1000	-	.	transcript_id "STRG.44385.1"; gene_id "STRG.44385";
chr5B	StringTie	exon	471856767	471857355	1000	-	.	transcript_id "STRG.44385.1"; gene_id "STRG.44385";
chr5B	StringTie	exon	471857452	471857561	1000	-	.	transcript_id "STRG.44385.1"; gene_id "STRG.44385";
chr5B	StringTie	transcript	471855299	471857561	1000	-	.	transcript_id "STRG.44385.3"; gene_id "STRG.44385"
chr5B	StringTie	exon	471855299	471855917	1000	-	.	transcript_id "STRG.44385.3"; gene_id "STRG.44385";
chr5B	StringTie	exon	471856767	471857561	1000	-	.	transcript_id "STRG.44385.3"; gene_id "STRG.44385";
chr5B	StringTie	transcript	472324586	472330253	1000	+	.	transcript_id "STRG.44387.1"; gene_id "STRG.44387"
chr5B	StringTie	exon	472324586	472324915	1000	+	.	transcript_id "STRG.44387.1"; gene_id "STRG.44387";
chr5B	StringTie	exon	472325440	472325496	1000	+	.	transcript_id "STRG.44387.1"; gene_id "STRG.44387";
chr5B	StringTie	exon	472326186	472326269	1000	+	.	transcript_id "STRG.44387.1"; gene_id "STRG.44387";
chr5B	StringTie	exon	472326394	472326465	1000	+	.	transcript_id "STRG.44387.1"; gene_id "STRG.44387";
chr5B	StringTie	exon	472326547	472326618	1000	+	.	transcript_id "STRG.44387.1"; gene_id "STRG.44387";
chr5B	StringTie	exon	472326699	472326739	1000	+	.	transcript_id "STRG.44387.1"; gene_id "STRG.44387";
chr5B	StringTie	exon	472328351	472328417	1000	+	.	transcript_id "STRG.44387.1"; gene_id "STRG.44387";
chr5B	StringTie	exon	472329272	472329463	1000	+	.	transcript_id "STRG.44387.1"; gene_id "STRG.44387";
chr5B	StringTie	exon	472329555	472329644	1000	+	.	transcript_id "STRG.44387.1"; gene_id "STRG.44387";
chr5B	StringTie	exon	472329727	472329834	1000	+	.	transcript_id "STRG.44387.1"; gene_id "STRG.44387";
chr5B	StringTie	exon	472329931	472330253	1000	+	.	transcript_id "STRG.44387.1"; gene_id "STRG.44387";
chr5B	StringTie	transcript	472468932	472474054	1000	-	.	transcript_id "STRG.44388.1"; gene_id "STRG.44388"
chr5B	StringTie	exon	472468932	472471326	1000	-	.	transcript_id "STRG.44388.1"; gene_id "STRG.44388";
chr5B	StringTie	exon	472471468	472471660	1000	-	.	transcript_id "STRG.44388.1"; gene_id "STRG.44388";
chr5B	StringTie	exon	472471836	472471998	1000	-	.	transcript_id "STRG.44388.1"; gene_id "STRG.44388";
chr5B	StringTie	exon	472472101	472472292	1000	-	.	transcript_id "STRG.44388.1"; gene_id "STRG.44388";
chr5B	StringTie	exon	472472372	472472544	1000	-	.	transcript_id "STRG.44388.1"; gene_id "STRG.44388";
chr5B	StringTie	exon	472472639	472474054	1000	-	.	transcript_id "STRG.44388.1"; gene_id "STRG.44388";
chr5B	StringTie	transcript	472474140	472476929	1000	-	.	transcript_id "STRG.44389.1"; gene_id "STRG.44389"
chr5B	StringTie	exon	472474140	472474608	1000	-	.	transcript_id "STRG.44389.1"; gene_id "STRG.44389";
chr5B	StringTie	exon	472475782	472475870	1000	-	.	transcript_id "STRG.44389.1"; gene_id "STRG.44389";
chr5B	StringTie	exon	472476023	472476161	1000	-	.	transcript_id "STRG.44389.1"; gene_id "STRG.44389";
chr5B	StringTie	exon	472476265	472476403	1000	-	.	transcript_id "STRG.44389.1"; gene_id "STRG.44389";
chr5B	StringTie	exon	472476515	472476929	1000	-	.	transcript_id "STRG.44389.1"; gene_id "STRG.44389";
chr5B	StringTie	transcript	472477539	472481295	1000	-	.	transcript_id "STRG.44390.1"; gene_id "STRG.44390"
chr5B	StringTie	exon	472477539	472478082	1000	-	.	transcript_id "STRG.44390.1"; gene_id "STRG.44390";
chr5B	StringTie	exon	472478195	472478747	1000	-	.	transcript_id "STRG.44390.1"; gene_id "STRG.44390";
chr5B	StringTie	exon	472479805	472480886	1000	-	.	transcript_id "STRG.44390.1"; gene_id "STRG.44390";
chr5B	StringTie	exon	472480972	472481295	1000	-	.	transcript_id "STRG.44390.1"; gene_id "STRG.44390";
chr5B	StringTie	transcript	472688174	472693302	1000	-	.	transcript_id "STRG.44392.1"; gene_id "STRG.44392"
chr5B	StringTie	exon	472688174	472688653	1000	-	.	transcript_id "STRG.44392.1"; gene_id "STRG.44392";
chr5B	StringTie	exon	472689199	472689342	1000	-	.	transcript_id "STRG.44392.1"; gene_id "STRG.44392";
chr5B	StringTie	exon	472689439	472689519	1000	-	.	transcript_id "STRG.44392.1"; gene_id "STRG.44392";
chr5B	StringTie	exon	472689607	472689785	1000	-	.	transcript_id "STRG.44392.1"; gene_id "STRG.44392";
chr5B	StringTie	exon	472689903	472690061	1000	-	.	transcript_id "STRG.44392.1"; gene_id "STRG.44392";
chr5B	StringTie	exon	472690306	472690435	1000	-	.	transcript_id "STRG.44392.1"; gene_id "STRG.44392";
chr5B	StringTie	exon	472691099	472691258	1000	-	.	transcript_id "STRG.44392.1"; gene_id "STRG.44392";
chr5B	StringTie	exon	472691474	472691556	1000	-	.	transcript_id "STRG.44392.1"; gene_id "STRG.44392";
chr5B	StringTie	exon	472692678	472692737	1000	-	.	transcript_id "STRG.44392.1"; gene_id "STRG.44392";
chr5B	StringTie	exon	472692849	472693302	1000	-	.	transcript_id "STRG.44392.1"; gene_id "STRG.44392";
chr5B	StringTie	transcript	472738676	472743869	1000	+	.	transcript_id "STRG.44391.1"; gene_id "STRG.44391"
chr5B	StringTie	exon	472738676	472738849	1000	+	.	transcript_id "STRG.44391.1"; gene_id "STRG.44391";
chr5B	StringTie	exon	472741126	472741235	1000	+	.	transcript_id "STRG.44391.1"; gene_id "STRG.44391";
chr5B	StringTie	exon	472741737	472742582	1000	+	.	transcript_id "STRG.44391.1"; gene_id "STRG.44391";
chr5B	StringTie	exon	472742665	472742817	1000	+	.	transcript_id "STRG.44391.1"; gene_id "STRG.44391";
chr5B	StringTie	exon	472742901	472743869	1000	+	.	transcript_id "STRG.44391.1"; gene_id "STRG.44391";
chr5B	StringTie	transcript	472794288	472795829	1000	+	.	transcript_id "STRG.44393.1"; gene_id "STRG.44393"
chr5B	StringTie	exon	472794288	472795829	1000	+	.	transcript_id "STRG.44393.1"; gene_id "STRG.44393";
chr5B	StringTie	transcript	472794288	472795829	1000	+	.	transcript_id "STRG.44393.2"; gene_id "STRG.44393"
chr5B	StringTie	exon	472794288	472795494	1000	+	.	transcript_id "STRG.44393.2"; gene_id "STRG.44393";
chr5B	StringTie	exon	472795565	472795829	1000	+	.	transcript_id "STRG.44393.2"; gene_id "STRG.44393";
chr5B	StringTie	transcript	472794288	472795829	1000	+	.	transcript_id "STRG.44393.3"; gene_id "STRG.44393"
chr5B	StringTie	exon	472794288	472795485	1000	+	.	transcript_id "STRG.44393.3"; gene_id "STRG.44393";
chr5B	StringTie	exon	472795565	472795829	1000	+	.	transcript_id "STRG.44393.3"; gene_id "STRG.44393";
chr5B	StringTie	transcript	473263453	473265595	1000	-	.	transcript_id "STRG.44394.1"; gene_id "STRG.44394"
chr5B	StringTie	exon	473263453	473263805	1000	-	.	transcript_id "STRG.44394.1"; gene_id "STRG.44394";
chr5B	StringTie	exon	473264282	473265595	1000	-	.	transcript_id "STRG.44394.1"; gene_id "STRG.44394";
chr5B	StringTie	transcript	473294982	473299483	1000	+	.	transcript_id "STRG.44395.1"; gene_id "STRG.44395"
chr5B	StringTie	exon	473294982	473295121	1000	+	.	transcript_id "STRG.44395.1"; gene_id "STRG.44395";
chr5B	StringTie	exon	473295758	473295864	1000	+	.	transcript_id "STRG.44395.1"; gene_id "STRG.44395";
chr5B	StringTie	exon	473297585	473298412	1000	+	.	transcript_id "STRG.44395.1"; gene_id "STRG.44395";
chr5B	StringTie	exon	473298493	473298642	1000	+	.	transcript_id "STRG.44395.1"; gene_id "STRG.44395";
chr5B	StringTie	exon	473298724	473299483	1000	+	.	transcript_id "STRG.44395.1"; gene_id "STRG.44395";
chr5B	StringTie	transcript	473300445	473304809	1000	-	.	transcript_id "STRG.44396.1"; gene_id "STRG.44396"
chr5B	StringTie	exon	473300445	473301075	1000	-	.	transcript_id "STRG.44396.1"; gene_id "STRG.44396";
chr5B	StringTie	exon	473301193	473301261	1000	-	.	transcript_id "STRG.44396.1"; gene_id "STRG.44396";
chr5B	StringTie	exon	473301514	473301594	1000	-	.	transcript_id "STRG.44396.1"; gene_id "STRG.44396";
chr5B	StringTie	exon	473301832	473302357	1000	-	.	transcript_id "STRG.44396.1"; gene_id "STRG.44396";
chr5B	StringTie	exon	473302443	473303291	1000	-	.	transcript_id "STRG.44396.1"; gene_id "STRG.44396";
chr5B	StringTie	exon	473303462	473303571	1000	-	.	transcript_id "STRG.44396.1"; gene_id "STRG.44396";
chr5B	StringTie	exon	473304586	473304809	1000	-	.	transcript_id "STRG.44396.1"; gene_id "STRG.44396";
chr5B	StringTie	transcript	473300445	473304809	1000	-	.	transcript_id "STRG.44396.2"; gene_id "STRG.44396"
chr5B	StringTie	exon	473300445	473301075	1000	-	.	transcript_id "STRG.44396.2"; gene_id "STRG.44396";
chr5B	StringTie	exon	473301193	473301261	1000	-	.	transcript_id "STRG.44396.2"; gene_id "STRG.44396";
chr5B	StringTie	exon	473301514	473301594	1000	-	.	transcript_id "STRG.44396.2"; gene_id "STRG.44396";
chr5B	StringTie	exon	473301832	473302320	1000	-	.	transcript_id "STRG.44396.2"; gene_id "STRG.44396";
chr5B	StringTie	exon	473302443	473303291	1000	-	.	transcript_id "STRG.44396.2"; gene_id "STRG.44396";
chr5B	StringTie	exon	473303462	473303571	1000	-	.	transcript_id "STRG.44396.2"; gene_id "STRG.44396";
chr5B	StringTie	exon	473304586	473304809	1000	-	.	transcript_id "STRG.44396.2"; gene_id "STRG.44396";
chr5B	StringTie	transcript	473322353	473334836	1000	+	.	transcript_id "STRG.44398.1"; gene_id "STRG.44398"
chr5B	StringTie	exon	473322353	473322748	1000	+	.	transcript_id "STRG.44398.1"; gene_id "STRG.44398";
chr5B	StringTie	exon	473323968	473324090	1000	+	.	transcript_id "STRG.44398.1"; gene_id "STRG.44398";
chr5B	StringTie	exon	473324175	473324487	1000	+	.	transcript_id "STRG.44398.1"; gene_id "STRG.44398";
chr5B	StringTie	exon	473324683	473324806	1000	+	.	transcript_id "STRG.44398.1"; gene_id "STRG.44398";
chr5B	StringTie	exon	473325210	473325360	1000	+	.	transcript_id "STRG.44398.1"; gene_id "STRG.44398";
chr5B	StringTie	exon	473332142	473332287	1000	+	.	transcript_id "STRG.44398.1"; gene_id "STRG.44398";
chr5B	StringTie	exon	473334311	473334836	1000	+	.	transcript_id "STRG.44398.1"; gene_id "STRG.44398";
chr5B	StringTie	transcript	473322353	473334836	1000	+	.	transcript_id "STRG.44398.2"; gene_id "STRG.44398"
chr5B	StringTie	exon	473322353	473322748	1000	+	.	transcript_id "STRG.44398.2"; gene_id "STRG.44398";
chr5B	StringTie	exon	473323968	473324090	1000	+	.	transcript_id "STRG.44398.2"; gene_id "STRG.44398";
chr5B	StringTie	exon	473324175	473324487	1000	+	.	transcript_id "STRG.44398.2"; gene_id "STRG.44398";
chr5B	StringTie	exon	473324683	473324806	1000	+	.	transcript_id "STRG.44398.2"; gene_id "STRG.44398";
chr5B	StringTie	exon	473325210	473325360	1000	+	.	transcript_id "STRG.44398.2"; gene_id "STRG.44398";
chr5B	StringTie	exon	473332188	473332287	1000	+	.	transcript_id "STRG.44398.2"; gene_id "STRG.44398";
chr5B	StringTie	exon	473334311	473334836	1000	+	.	transcript_id "STRG.44398.2"; gene_id "STRG.44398";
chr5B	StringTie	transcript	473322353	473334836	1000	+	.	transcript_id "STRG.44398.3"; gene_id "STRG.44398"
chr5B	StringTie	exon	473322353	473322748	1000	+	.	transcript_id "STRG.44398.3"; gene_id "STRG.44398";
chr5B	StringTie	exon	473323313	473323335	1000	+	.	transcript_id "STRG.44398.3"; gene_id "STRG.44398";
chr5B	StringTie	exon	473323968	473324090	1000	+	.	transcript_id "STRG.44398.3"; gene_id "STRG.44398";
chr5B	StringTie	exon	473324175	473324487	1000	+	.	transcript_id "STRG.44398.3"; gene_id "STRG.44398";
chr5B	StringTie	exon	473324683	473324806	1000	+	.	transcript_id "STRG.44398.3"; gene_id "STRG.44398";
chr5B	StringTie	exon	473325210	473325307	1000	+	.	transcript_id "STRG.44398.3"; gene_id "STRG.44398";
chr5B	StringTie	exon	473332188	473332287	1000	+	.	transcript_id "STRG.44398.3"; gene_id "STRG.44398";
chr5B	StringTie	exon	473334311	473334836	1000	+	.	transcript_id "STRG.44398.3"; gene_id "STRG.44398";
chr5B	StringTie	transcript	473322353	473334836	1000	+	.	transcript_id "STRG.44398.4"; gene_id "STRG.44398"
chr5B	StringTie	exon	473322353	473322748	1000	+	.	transcript_id "STRG.44398.4"; gene_id "STRG.44398";
chr5B	StringTie	exon	473323313	473323335	1000	+	.	transcript_id "STRG.44398.4"; gene_id "STRG.44398";
chr5B	StringTie	exon	473323968	473324090	1000	+	.	transcript_id "STRG.44398.4"; gene_id "STRG.44398";
chr5B	StringTie	exon	473324175	473324487	1000	+	.	transcript_id "STRG.44398.4"; gene_id "STRG.44398";
chr5B	StringTie	exon	473324683	473324806	1000	+	.	transcript_id "STRG.44398.4"; gene_id "STRG.44398";
chr5B	StringTie	exon	473325210	473325360	1000	+	.	transcript_id "STRG.44398.4"; gene_id "STRG.44398";
chr5B	StringTie	exon	473332188	473332287	1000	+	.	transcript_id "STRG.44398.4"; gene_id "STRG.44398";
chr5B	StringTie	exon	473334311	473334836	1000	+	.	transcript_id "STRG.44398.4"; gene_id "STRG.44398";
chr5B	StringTie	transcript	473322353	473334836	1000	+	.	transcript_id "STRG.44398.5"; gene_id "STRG.44398"
chr5B	StringTie	exon	473322353	473322748	1000	+	.	transcript_id "STRG.44398.5"; gene_id "STRG.44398";
chr5B	StringTie	exon	473323968	473324090	1000	+	.	transcript_id "STRG.44398.5"; gene_id "STRG.44398";
chr5B	StringTie	exon	473324175	473324487	1000	+	.	transcript_id "STRG.44398.5"; gene_id "STRG.44398";
chr5B	StringTie	exon	473324683	473324806	1000	+	.	transcript_id "STRG.44398.5"; gene_id "STRG.44398";
chr5B	StringTie	exon	473325210	473325307	1000	+	.	transcript_id "STRG.44398.5"; gene_id "STRG.44398";
chr5B	StringTie	exon	473332142	473332287	1000	+	.	transcript_id "STRG.44398.5"; gene_id "STRG.44398";
chr5B	StringTie	exon	473334311	473334836	1000	+	.	transcript_id "STRG.44398.5"; gene_id "STRG.44398";
chr5B	StringTie	transcript	473322353	473334836	1000	+	.	transcript_id "STRG.44398.6"; gene_id "STRG.44398"
chr5B	StringTie	exon	473322353	473324090	1000	+	.	transcript_id "STRG.44398.6"; gene_id "STRG.44398";
chr5B	StringTie	exon	473324175	473324487	1000	+	.	transcript_id "STRG.44398.6"; gene_id "STRG.44398";
chr5B	StringTie	exon	473324683	473324806	1000	+	.	transcript_id "STRG.44398.6"; gene_id "STRG.44398";
chr5B	StringTie	exon	473325210	473325360	1000	+	.	transcript_id "STRG.44398.6"; gene_id "STRG.44398";
chr5B	StringTie	exon	473332142	473332287	1000	+	.	transcript_id "STRG.44398.6"; gene_id "STRG.44398";
chr5B	StringTie	exon	473334311	473334836	1000	+	.	transcript_id "STRG.44398.6"; gene_id "STRG.44398";
chr5B	StringTie	transcript	473383858	473387506	1000	+	.	transcript_id "STRG.44397.1"; gene_id "STRG.44397"
chr5B	StringTie	exon	473383858	473385143	1000	+	.	transcript_id "STRG.44397.1"; gene_id "STRG.44397";
chr5B	StringTie	exon	473385619	473387506	1000	+	.	transcript_id "STRG.44397.1"; gene_id "STRG.44397";
chr5B	StringTie	transcript	473477426	473479216	1000	+	.	transcript_id "STRG.44400.1"; gene_id "STRG.44400"
chr5B	StringTie	exon	473477426	473478004	1000	+	.	transcript_id "STRG.44400.1"; gene_id "STRG.44400";
chr5B	StringTie	exon	473478190	473478346	1000	+	.	transcript_id "STRG.44400.1"; gene_id "STRG.44400";
chr5B	StringTie	exon	473478432	473479216	1000	+	.	transcript_id "STRG.44400.1"; gene_id "STRG.44400";
chr5B	StringTie	transcript	473479543	473486926	1000	-	.	transcript_id "STRG.44401.1"; gene_id "STRG.44401"
chr5B	StringTie	exon	473479543	473480209	1000	-	.	transcript_id "STRG.44401.1"; gene_id "STRG.44401";
chr5B	StringTie	exon	473480593	473480753	1000	-	.	transcript_id "STRG.44401.1"; gene_id "STRG.44401";
chr5B	StringTie	exon	473481812	473481865	1000	-	.	transcript_id "STRG.44401.1"; gene_id "STRG.44401";
chr5B	StringTie	exon	473483350	473483877	1000	-	.	transcript_id "STRG.44401.1"; gene_id "STRG.44401";
chr5B	StringTie	exon	473486770	473486926	1000	-	.	transcript_id "STRG.44401.1"; gene_id "STRG.44401";
chr5B	StringTie	transcript	473479543	473486926	1000	-	.	transcript_id "STRG.44401.2"; gene_id "STRG.44401"
chr5B	StringTie	exon	473479543	473480209	1000	-	.	transcript_id "STRG.44401.2"; gene_id "STRG.44401";
chr5B	StringTie	exon	473480593	473480753	1000	-	.	transcript_id "STRG.44401.2"; gene_id "STRG.44401";
chr5B	StringTie	exon	473481812	473481865	1000	-	.	transcript_id "STRG.44401.2"; gene_id "STRG.44401";
chr5B	StringTie	exon	473483350	473483912	1000	-	.	transcript_id "STRG.44401.2"; gene_id "STRG.44401";
chr5B	StringTie	exon	473486770	473486926	1000	-	.	transcript_id "STRG.44401.2"; gene_id "STRG.44401";
chr5B	StringTie	transcript	473721605	473723492	1000	-	.	transcript_id "STRG.44399.1"; gene_id "STRG.44399"
chr5B	StringTie	exon	473721605	473722618	1000	-	.	transcript_id "STRG.44399.1"; gene_id "STRG.44399";
chr5B	StringTie	exon	473722737	473723019	1000	-	.	transcript_id "STRG.44399.1"; gene_id "STRG.44399";
chr5B	StringTie	exon	473723138	473723492	1000	-	.	transcript_id "STRG.44399.1"; gene_id "STRG.44399";
chr5B	StringTie	transcript	473964716	473966337	1000	+	.	transcript_id "STRG.44402.1"; gene_id "STRG.44402"
chr5B	StringTie	exon	473964716	473966337	1000	+	.	transcript_id "STRG.44402.1"; gene_id "STRG.44402";
chr5B	StringTie	transcript	473990582	473994461	1000	-	.	transcript_id "STRG.44403.1"; gene_id "STRG.44403"
chr5B	StringTie	exon	473990582	473991485	1000	-	.	transcript_id "STRG.44403.1"; gene_id "STRG.44403";
chr5B	StringTie	exon	473992033	473992136	1000	-	.	transcript_id "STRG.44403.1"; gene_id "STRG.44403";
chr5B	StringTie	exon	473992750	473993194	1000	-	.	transcript_id "STRG.44403.1"; gene_id "STRG.44403";
chr5B	StringTie	exon	473993838	473994461	1000	-	.	transcript_id "STRG.44403.1"; gene_id "STRG.44403";
chr5B	StringTie	transcript	473990582	473994461	1000	-	.	transcript_id "STRG.44403.2"; gene_id "STRG.44403"
chr5B	StringTie	exon	473990582	473991485	1000	-	.	transcript_id "STRG.44403.2"; gene_id "STRG.44403";
chr5B	StringTie	exon	473992033	473992136	1000	-	.	transcript_id "STRG.44403.2"; gene_id "STRG.44403";
chr5B	StringTie	exon	473992750	473994461	1000	-	.	transcript_id "STRG.44403.2"; gene_id "STRG.44403";
chr5B	StringTie	transcript	473990582	473994461	1000	-	.	transcript_id "STRG.44403.3"; gene_id "STRG.44403"
chr5B	StringTie	exon	473990582	473991485	1000	-	.	transcript_id "STRG.44403.3"; gene_id "STRG.44403";
chr5B	StringTie	exon	473992033	473992136	1000	-	.	transcript_id "STRG.44403.3"; gene_id "STRG.44403";
chr5B	StringTie	exon	473992750	473992949	1000	-	.	transcript_id "STRG.44403.3"; gene_id "STRG.44403";
chr5B	StringTie	exon	473993838	473994461	1000	-	.	transcript_id "STRG.44403.3"; gene_id "STRG.44403";
chr5B	StringTie	transcript	473990582	473994461	1000	-	.	transcript_id "STRG.44403.4"; gene_id "STRG.44403"
chr5B	StringTie	exon	473990582	473991485	1000	-	.	transcript_id "STRG.44403.4"; gene_id "STRG.44403";
chr5B	StringTie	exon	473992033	473992136	1000	-	.	transcript_id "STRG.44403.4"; gene_id "STRG.44403";
chr5B	StringTie	exon	473993838	473994461	1000	-	.	transcript_id "STRG.44403.4"; gene_id "STRG.44403";
chr5B	StringTie	transcript	474016039	474019279	1000	-	.	transcript_id "STRG.44404.1"; gene_id "STRG.44404"
chr5B	StringTie	exon	474016039	474016493	1000	-	.	transcript_id "STRG.44404.1"; gene_id "STRG.44404";
chr5B	StringTie	exon	474016602	474016691	1000	-	.	transcript_id "STRG.44404.1"; gene_id "STRG.44404";
chr5B	StringTie	exon	474016830	474017073	1000	-	.	transcript_id "STRG.44404.1"; gene_id "STRG.44404";
chr5B	StringTie	exon	474018983	474019279	1000	-	.	transcript_id "STRG.44404.1"; gene_id "STRG.44404";
chr5B	StringTie	transcript	474038535	474041992	1000	+	.	transcript_id "STRG.44405.1"; gene_id "STRG.44405"
chr5B	StringTie	exon	474038535	474038795	1000	+	.	transcript_id "STRG.44405.1"; gene_id "STRG.44405";
chr5B	StringTie	exon	474038890	474039070	1000	+	.	transcript_id "STRG.44405.1"; gene_id "STRG.44405";
chr5B	StringTie	exon	474039209	474039370	1000	+	.	transcript_id "STRG.44405.1"; gene_id "STRG.44405";
chr5B	StringTie	exon	474041069	474041132	1000	+	.	transcript_id "STRG.44405.1"; gene_id "STRG.44405";
chr5B	StringTie	exon	474041520	474041992	1000	+	.	transcript_id "STRG.44405.1"; gene_id "STRG.44405";
chr5B	StringTie	transcript	474226396	474229467	1000	+	.	transcript_id "STRG.44406.1"; gene_id "STRG.44406"
chr5B	StringTie	exon	474226396	474226697	1000	+	.	transcript_id "STRG.44406.1"; gene_id "STRG.44406";
chr5B	StringTie	exon	474226775	474226967	1000	+	.	transcript_id "STRG.44406.1"; gene_id "STRG.44406";
chr5B	StringTie	exon	474227062	474227223	1000	+	.	transcript_id "STRG.44406.1"; gene_id "STRG.44406";
chr5B	StringTie	exon	474227312	474227375	1000	+	.	transcript_id "STRG.44406.1"; gene_id "STRG.44406";
chr5B	StringTie	exon	474228912	474229467	1000	+	.	transcript_id "STRG.44406.1"; gene_id "STRG.44406";
chr5B	StringTie	transcript	474255408	474259978	1000	+	.	transcript_id "STRG.44408.1"; gene_id "STRG.44408"
chr5B	StringTie	exon	474255408	474256013	1000	+	.	transcript_id "STRG.44408.1"; gene_id "STRG.44408";
chr5B	StringTie	exon	474256107	474256296	1000	+	.	transcript_id "STRG.44408.1"; gene_id "STRG.44408";
chr5B	StringTie	exon	474256387	474256548	1000	+	.	transcript_id "STRG.44408.1"; gene_id "STRG.44408";
chr5B	StringTie	exon	474257735	474257798	1000	+	.	transcript_id "STRG.44408.1"; gene_id "STRG.44408";
chr5B	StringTie	exon	474259412	474259978	1000	+	.	transcript_id "STRG.44408.1"; gene_id "STRG.44408";
chr5B	StringTie	transcript	474374235	474376020	1000	-	.	transcript_id "STRG.44407.1"; gene_id "STRG.44407"
chr5B	StringTie	exon	474374235	474375709	1000	-	.	transcript_id "STRG.44407.1"; gene_id "STRG.44407";
chr5B	StringTie	exon	474375804	474376020	1000	-	.	transcript_id "STRG.44407.1"; gene_id "STRG.44407";
chr5B	StringTie	transcript	474523758	474524764	1000	-	.	transcript_id "STRG.44409.1"; gene_id "STRG.44409"
chr5B	StringTie	exon	474523758	474524406	1000	-	.	transcript_id "STRG.44409.1"; gene_id "STRG.44409";
chr5B	StringTie	exon	474524501	474524764	1000	-	.	transcript_id "STRG.44409.1"; gene_id "STRG.44409";
chr5B	StringTie	transcript	474781275	474785136	1000	+	.	transcript_id "STRG.44410.1"; gene_id "STRG.44410"
chr5B	StringTie	exon	474781275	474781889	1000	+	.	transcript_id "STRG.44410.1"; gene_id "STRG.44410";
chr5B	StringTie	exon	474784465	474785136	1000	+	.	transcript_id "STRG.44410.1"; gene_id "STRG.44410";
chr5B	StringTie	transcript	474787626	474792886	1000	-	.	transcript_id "STRG.44411.1"; gene_id "STRG.44411"
chr5B	StringTie	exon	474787626	474788009	1000	-	.	transcript_id "STRG.44411.1"; gene_id "STRG.44411";
chr5B	StringTie	exon	474788211	474789720	1000	-	.	transcript_id "STRG.44411.1"; gene_id "STRG.44411";
chr5B	StringTie	exon	474789816	474790060	1000	-	.	transcript_id "STRG.44411.1"; gene_id "STRG.44411";
chr5B	StringTie	exon	474790613	474790738	1000	-	.	transcript_id "STRG.44411.1"; gene_id "STRG.44411";
chr5B	StringTie	exon	474790845	474790910	1000	-	.	transcript_id "STRG.44411.1"; gene_id "STRG.44411";
chr5B	StringTie	exon	474791023	474791942	1000	-	.	transcript_id "STRG.44411.1"; gene_id "STRG.44411";
chr5B	StringTie	exon	474792027	474792426	1000	-	.	transcript_id "STRG.44411.1"; gene_id "STRG.44411";
chr5B	StringTie	exon	474792508	474792886	1000	-	.	transcript_id "STRG.44411.1"; gene_id "STRG.44411";
chr5B	StringTie	transcript	474857186	474863341	1000	+	.	transcript_id "STRG.44412.1"; gene_id "STRG.44412"
chr5B	StringTie	exon	474857186	474857665	1000	+	.	transcript_id "STRG.44412.1"; gene_id "STRG.44412";
chr5B	StringTie	exon	474858879	474859724	1000	+	.	transcript_id "STRG.44412.1"; gene_id "STRG.44412";
chr5B	StringTie	exon	474859809	474859964	1000	+	.	transcript_id "STRG.44412.1"; gene_id "STRG.44412";
chr5B	StringTie	exon	474860085	474862370	1000	+	.	transcript_id "STRG.44412.1"; gene_id "STRG.44412";
chr5B	StringTie	exon	474862455	474862614	1000	+	.	transcript_id "STRG.44412.1"; gene_id "STRG.44412";
chr5B	StringTie	exon	474862739	474863341	1000	+	.	transcript_id "STRG.44412.1"; gene_id "STRG.44412";
chr5B	StringTie	transcript	474857186	474863341	1000	+	.	transcript_id "STRG.44412.2"; gene_id "STRG.44412"
chr5B	StringTie	exon	474857186	474857665	1000	+	.	transcript_id "STRG.44412.2"; gene_id "STRG.44412";
chr5B	StringTie	exon	474858449	474858561	1000	+	.	transcript_id "STRG.44412.2"; gene_id "STRG.44412";
chr5B	StringTie	exon	474858879	474859724	1000	+	.	transcript_id "STRG.44412.2"; gene_id "STRG.44412";
chr5B	StringTie	exon	474859809	474859964	1000	+	.	transcript_id "STRG.44412.2"; gene_id "STRG.44412";
chr5B	StringTie	exon	474860085	474861361	1000	+	.	transcript_id "STRG.44412.2"; gene_id "STRG.44412";
chr5B	StringTie	exon	474861526	474862370	1000	+	.	transcript_id "STRG.44412.2"; gene_id "STRG.44412";
chr5B	StringTie	exon	474862455	474862614	1000	+	.	transcript_id "STRG.44412.2"; gene_id "STRG.44412";
chr5B	StringTie	exon	474862739	474863341	1000	+	.	transcript_id "STRG.44412.2"; gene_id "STRG.44412";
chr5B	StringTie	transcript	474857186	474863341	1000	+	.	transcript_id "STRG.44412.3"; gene_id "STRG.44412"
chr5B	StringTie	exon	474857186	474857665	1000	+	.	transcript_id "STRG.44412.3"; gene_id "STRG.44412";
chr5B	StringTie	exon	474858449	474858561	1000	+	.	transcript_id "STRG.44412.3"; gene_id "STRG.44412";
chr5B	StringTie	exon	474858879	474859724	1000	+	.	transcript_id "STRG.44412.3"; gene_id "STRG.44412";
chr5B	StringTie	exon	474859809	474859964	1000	+	.	transcript_id "STRG.44412.3"; gene_id "STRG.44412";
chr5B	StringTie	exon	474860085	474862370	1000	+	.	transcript_id "STRG.44412.3"; gene_id "STRG.44412";
chr5B	StringTie	exon	474862455	474862614	1000	+	.	transcript_id "STRG.44412.3"; gene_id "STRG.44412";
chr5B	StringTie	exon	474862739	474863341	1000	+	.	transcript_id "STRG.44412.3"; gene_id "STRG.44412";
chr5B	StringTie	transcript	474857186	474863341	1000	+	.	transcript_id "STRG.44412.4"; gene_id "STRG.44412"
chr5B	StringTie	exon	474857186	474857665	1000	+	.	transcript_id "STRG.44412.4"; gene_id "STRG.44412";
chr5B	StringTie	exon	474858449	474858561	1000	+	.	transcript_id "STRG.44412.4"; gene_id "STRG.44412";
chr5B	StringTie	exon	474858879	474859724	1000	+	.	transcript_id "STRG.44412.4"; gene_id "STRG.44412";
chr5B	StringTie	exon	474859809	474859964	1000	+	.	transcript_id "STRG.44412.4"; gene_id "STRG.44412";
chr5B	StringTie	exon	474860085	474862370	1000	+	.	transcript_id "STRG.44412.4"; gene_id "STRG.44412";
chr5B	StringTie	exon	474862455	474863341	1000	+	.	transcript_id "STRG.44412.4"; gene_id "STRG.44412";
chr5B	StringTie	transcript	474857186	474863341	1000	+	.	transcript_id "STRG.44412.5"; gene_id "STRG.44412"
chr5B	StringTie	exon	474857186	474857665	1000	+	.	transcript_id "STRG.44412.5"; gene_id "STRG.44412";
chr5B	StringTie	exon	474858879	474859724	1000	+	.	transcript_id "STRG.44412.5"; gene_id "STRG.44412";
chr5B	StringTie	exon	474859809	474859964	1000	+	.	transcript_id "STRG.44412.5"; gene_id "STRG.44412";
chr5B	StringTie	exon	474860085	474861361	1000	+	.	transcript_id "STRG.44412.5"; gene_id "STRG.44412";
chr5B	StringTie	exon	474861526	474862370	1000	+	.	transcript_id "STRG.44412.5"; gene_id "STRG.44412";
chr5B	StringTie	exon	474862455	474862614	1000	+	.	transcript_id "STRG.44412.5"; gene_id "STRG.44412";
chr5B	StringTie	exon	474862739	474863341	1000	+	.	transcript_id "STRG.44412.5"; gene_id "STRG.44412";
chr5B	StringTie	transcript	475539428	475543126	1000	-	.	transcript_id "STRG.44413.1"; gene_id "STRG.44413"
chr5B	StringTie	exon	475539428	475539749	1000	-	.	transcript_id "STRG.44413.1"; gene_id "STRG.44413";
chr5B	StringTie	exon	475540106	475540178	1000	-	.	transcript_id "STRG.44413.1"; gene_id "STRG.44413";
chr5B	StringTie	exon	475540301	475541235	1000	-	.	transcript_id "STRG.44413.1"; gene_id "STRG.44413";
chr5B	StringTie	exon	475541329	475541645	1000	-	.	transcript_id "STRG.44413.1"; gene_id "STRG.44413";
chr5B	StringTie	exon	475542077	475542154	1000	-	.	transcript_id "STRG.44413.1"; gene_id "STRG.44413";
chr5B	StringTie	exon	475542271	475543126	1000	-	.	transcript_id "STRG.44413.1"; gene_id "STRG.44413";
chr5B	StringTie	transcript	475539428	475543126	1000	-	.	transcript_id "STRG.44413.2"; gene_id "STRG.44413"
chr5B	StringTie	exon	475539428	475539749	1000	-	.	transcript_id "STRG.44413.2"; gene_id "STRG.44413";
chr5B	StringTie	exon	475540106	475540178	1000	-	.	transcript_id "STRG.44413.2"; gene_id "STRG.44413";
chr5B	StringTie	exon	475540301	475541235	1000	-	.	transcript_id "STRG.44413.2"; gene_id "STRG.44413";
chr5B	StringTie	exon	475541329	475541491	1000	-	.	transcript_id "STRG.44413.2"; gene_id "STRG.44413";
chr5B	StringTie	exon	475541553	475541645	1000	-	.	transcript_id "STRG.44413.2"; gene_id "STRG.44413";
chr5B	StringTie	exon	475542077	475542154	1000	-	.	transcript_id "STRG.44413.2"; gene_id "STRG.44413";
chr5B	StringTie	exon	475542271	475543126	1000	-	.	transcript_id "STRG.44413.2"; gene_id "STRG.44413";
chr5B	StringTie	transcript	475604611	475608385	1000	+	.	transcript_id "STRG.44415.1"; gene_id "STRG.44415"
chr5B	StringTie	exon	475604611	475604879	1000	+	.	transcript_id "STRG.44415.1"; gene_id "STRG.44415";
chr5B	StringTie	exon	475605965	475606059	1000	+	.	transcript_id "STRG.44415.1"; gene_id "STRG.44415";
chr5B	StringTie	exon	475606911	475607244	1000	+	.	transcript_id "STRG.44415.1"; gene_id "STRG.44415";
chr5B	StringTie	exon	475607394	475607631	1000	+	.	transcript_id "STRG.44415.1"; gene_id "STRG.44415";
chr5B	StringTie	exon	475607801	475608385	1000	+	.	transcript_id "STRG.44415.1"; gene_id "STRG.44415";
chr5B	StringTie	transcript	475609536	475614514	1000	-	.	transcript_id "STRG.44414.1"; gene_id "STRG.44414"
chr5B	StringTie	exon	475609536	475609889	1000	-	.	transcript_id "STRG.44414.1"; gene_id "STRG.44414";
chr5B	StringTie	exon	475610029	475610203	1000	-	.	transcript_id "STRG.44414.1"; gene_id "STRG.44414";
chr5B	StringTie	exon	475610606	475610800	1000	-	.	transcript_id "STRG.44414.1"; gene_id "STRG.44414";
chr5B	StringTie	exon	475611050	475611154	1000	-	.	transcript_id "STRG.44414.1"; gene_id "STRG.44414";
chr5B	StringTie	exon	475611233	475611445	1000	-	.	transcript_id "STRG.44414.1"; gene_id "STRG.44414";
chr5B	StringTie	exon	475612624	475612731	1000	-	.	transcript_id "STRG.44414.1"; gene_id "STRG.44414";
chr5B	StringTie	exon	475612885	475613026	1000	-	.	transcript_id "STRG.44414.1"; gene_id "STRG.44414";
chr5B	StringTie	exon	475613127	475614514	1000	-	.	transcript_id "STRG.44414.1"; gene_id "STRG.44414";
chr5B	StringTie	transcript	475818931	475822172	1000	+	.	transcript_id "STRG.44416.1"; gene_id "STRG.44416"
chr5B	StringTie	exon	475818931	475819345	1000	+	.	transcript_id "STRG.44416.1"; gene_id "STRG.44416";
chr5B	StringTie	exon	475819538	475819631	1000	+	.	transcript_id "STRG.44416.1"; gene_id "STRG.44416";
chr5B	StringTie	exon	475819876	475819995	1000	+	.	transcript_id "STRG.44416.1"; gene_id "STRG.44416";
chr5B	StringTie	exon	475820075	475820123	1000	+	.	transcript_id "STRG.44416.1"; gene_id "STRG.44416";
chr5B	StringTie	exon	475820816	475820915	1000	+	.	transcript_id "STRG.44416.1"; gene_id "STRG.44416";
chr5B	StringTie	exon	475820992	475821053	1000	+	.	transcript_id "STRG.44416.1"; gene_id "STRG.44416";
chr5B	StringTie	exon	475821136	475821197	1000	+	.	transcript_id "STRG.44416.1"; gene_id "STRG.44416";
chr5B	StringTie	exon	475821802	475822172	1000	+	.	transcript_id "STRG.44416.1"; gene_id "STRG.44416";
chr5B	StringTie	transcript	475837958	475842391	1000	-	.	transcript_id "STRG.44417.1"; gene_id "STRG.44417"
chr5B	StringTie	exon	475837958	475838756	1000	-	.	transcript_id "STRG.44417.1"; gene_id "STRG.44417";
chr5B	StringTie	exon	475838843	475838995	1000	-	.	transcript_id "STRG.44417.1"; gene_id "STRG.44417";
chr5B	StringTie	exon	475839072	475840004	1000	-	.	transcript_id "STRG.44417.1"; gene_id "STRG.44417";
chr5B	StringTie	exon	475840387	475840457	1000	-	.	transcript_id "STRG.44417.1"; gene_id "STRG.44417";
chr5B	StringTie	exon	475840994	475841058	1000	-	.	transcript_id "STRG.44417.1"; gene_id "STRG.44417";
chr5B	StringTie	exon	475842211	475842391	1000	-	.	transcript_id "STRG.44417.1"; gene_id "STRG.44417";
chr5B	StringTie	transcript	475837958	475842391	1000	-	.	transcript_id "STRG.44417.2"; gene_id "STRG.44417"
chr5B	StringTie	exon	475837958	475838756	1000	-	.	transcript_id "STRG.44417.2"; gene_id "STRG.44417";
chr5B	StringTie	exon	475838843	475838995	1000	-	.	transcript_id "STRG.44417.2"; gene_id "STRG.44417";
chr5B	StringTie	exon	475839072	475840004	1000	-	.	transcript_id "STRG.44417.2"; gene_id "STRG.44417";
chr5B	StringTie	exon	475840387	475840457	1000	-	.	transcript_id "STRG.44417.2"; gene_id "STRG.44417";
chr5B	StringTie	exon	475840994	475841058	1000	-	.	transcript_id "STRG.44417.2"; gene_id "STRG.44417";
chr5B	StringTie	exon	475842121	475842391	1000	-	.	transcript_id "STRG.44417.2"; gene_id "STRG.44417";
chr5B	StringTie	transcript	476019320	476022557	1000	-	.	transcript_id "STRG.44419.1"; gene_id "STRG.44419"
chr5B	StringTie	exon	476019320	476019863	1000	-	.	transcript_id "STRG.44419.1"; gene_id "STRG.44419";
chr5B	StringTie	exon	476020112	476020248	1000	-	.	transcript_id "STRG.44419.1"; gene_id "STRG.44419";
chr5B	StringTie	exon	476020631	476020779	1000	-	.	transcript_id "STRG.44419.1"; gene_id "STRG.44419";
chr5B	StringTie	exon	476021178	476021411	1000	-	.	transcript_id "STRG.44419.1"; gene_id "STRG.44419";
chr5B	StringTie	exon	476022373	476022557	1000	-	.	transcript_id "STRG.44419.1"; gene_id "STRG.44419";
chr5B	StringTie	transcript	476019320	476022557	1000	-	.	transcript_id "STRG.44419.2"; gene_id "STRG.44419"
chr5B	StringTie	exon	476019320	476019863	1000	-	.	transcript_id "STRG.44419.2"; gene_id "STRG.44419";
chr5B	StringTie	exon	476020112	476020248	1000	-	.	transcript_id "STRG.44419.2"; gene_id "STRG.44419";
chr5B	StringTie	exon	476021178	476021411	1000	-	.	transcript_id "STRG.44419.2"; gene_id "STRG.44419";
chr5B	StringTie	exon	476022373	476022557	1000	-	.	transcript_id "STRG.44419.2"; gene_id "STRG.44419";
chr5B	StringTie	transcript	476019320	476022557	1000	-	.	transcript_id "STRG.44419.3"; gene_id "STRG.44419"
chr5B	StringTie	exon	476019320	476019863	1000	-	.	transcript_id "STRG.44419.3"; gene_id "STRG.44419";
chr5B	StringTie	exon	476020112	476020248	1000	-	.	transcript_id "STRG.44419.3"; gene_id "STRG.44419";
chr5B	StringTie	exon	476021178	476022557	1000	-	.	transcript_id "STRG.44419.3"; gene_id "STRG.44419";
chr5B	StringTie	transcript	476019320	476022557	1000	-	.	transcript_id "STRG.44419.4"; gene_id "STRG.44419"
chr5B	StringTie	exon	476019320	476019863	1000	-	.	transcript_id "STRG.44419.4"; gene_id "STRG.44419";
chr5B	StringTie	exon	476020112	476020248	1000	-	.	transcript_id "STRG.44419.4"; gene_id "STRG.44419";
chr5B	StringTie	exon	476020631	476020779	1000	-	.	transcript_id "STRG.44419.4"; gene_id "STRG.44419";
chr5B	StringTie	exon	476021178	476022557	1000	-	.	transcript_id "STRG.44419.4"; gene_id "STRG.44419";
chr5B	StringTie	transcript	476088073	476091679	1000	+	.	transcript_id "STRG.44418.1"; gene_id "STRG.44418"
chr5B	StringTie	exon	476088073	476088678	1000	+	.	transcript_id "STRG.44418.1"; gene_id "STRG.44418";
chr5B	StringTie	exon	476088843	476088942	1000	+	.	transcript_id "STRG.44418.1"; gene_id "STRG.44418";
chr5B	StringTie	exon	476089026	476090255	1000	+	.	transcript_id "STRG.44418.1"; gene_id "STRG.44418";
chr5B	StringTie	exon	476090336	476090401	1000	+	.	transcript_id "STRG.44418.1"; gene_id "STRG.44418";
chr5B	StringTie	exon	476090518	476090838	1000	+	.	transcript_id "STRG.44418.1"; gene_id "STRG.44418";
chr5B	StringTie	exon	476090935	476090990	1000	+	.	transcript_id "STRG.44418.1"; gene_id "STRG.44418";
chr5B	StringTie	exon	476091385	476091679	1000	+	.	transcript_id "STRG.44418.1"; gene_id "STRG.44418";
chr5B	StringTie	transcript	476263391	476267456	1000	+	.	transcript_id "STRG.44420.1"; gene_id "STRG.44420"
chr5B	StringTie	exon	476263391	476263591	1000	+	.	transcript_id "STRG.44420.1"; gene_id "STRG.44420";
chr5B	StringTie	exon	476264354	476264457	1000	+	.	transcript_id "STRG.44420.1"; gene_id "STRG.44420";
chr5B	StringTie	exon	476265594	476266430	1000	+	.	transcript_id "STRG.44420.1"; gene_id "STRG.44420";
chr5B	StringTie	exon	476266506	476266658	1000	+	.	transcript_id "STRG.44420.1"; gene_id "STRG.44420";
chr5B	StringTie	exon	476266741	476267456	1000	+	.	transcript_id "STRG.44420.1"; gene_id "STRG.44420";
chr5B	StringTie	transcript	476453928	476460054	1000	+	.	transcript_id "STRG.44422.1"; gene_id "STRG.44422"
chr5B	StringTie	exon	476453928	476454235	1000	+	.	transcript_id "STRG.44422.1"; gene_id "STRG.44422";
chr5B	StringTie	exon	476454897	476455024	1000	+	.	transcript_id "STRG.44422.1"; gene_id "STRG.44422";
chr5B	StringTie	exon	476455112	476455183	1000	+	.	transcript_id "STRG.44422.1"; gene_id "STRG.44422";
chr5B	StringTie	exon	476455260	476455373	1000	+	.	transcript_id "STRG.44422.1"; gene_id "STRG.44422";
chr5B	StringTie	exon	476456096	476456164	1000	+	.	transcript_id "STRG.44422.1"; gene_id "STRG.44422";
chr5B	StringTie	exon	476456253	476456309	1000	+	.	transcript_id "STRG.44422.1"; gene_id "STRG.44422";
chr5B	StringTie	exon	476456822	476456875	1000	+	.	transcript_id "STRG.44422.1"; gene_id "STRG.44422";
chr5B	StringTie	exon	476456965	476457027	1000	+	.	transcript_id "STRG.44422.1"; gene_id "STRG.44422";
chr5B	StringTie	exon	476457127	476457189	1000	+	.	transcript_id "STRG.44422.1"; gene_id "STRG.44422";
chr5B	StringTie	exon	476457394	476457558	1000	+	.	transcript_id "STRG.44422.1"; gene_id "STRG.44422";
chr5B	StringTie	exon	476457649	476457804	1000	+	.	transcript_id "STRG.44422.1"; gene_id "STRG.44422";
chr5B	StringTie	exon	476458840	476458920	1000	+	.	transcript_id "STRG.44422.1"; gene_id "STRG.44422";
chr5B	StringTie	exon	476459008	476459069	1000	+	.	transcript_id "STRG.44422.1"; gene_id "STRG.44422";
chr5B	StringTie	exon	476459174	476459310	1000	+	.	transcript_id "STRG.44422.1"; gene_id "STRG.44422";
chr5B	StringTie	exon	476459601	476460054	1000	+	.	transcript_id "STRG.44422.1"; gene_id "STRG.44422";
chr5B	StringTie	transcript	476461098	476463863	1000	-	.	transcript_id "STRG.44421.1"; gene_id "STRG.44421"
chr5B	StringTie	exon	476461098	476461955	1000	-	.	transcript_id "STRG.44421.1"; gene_id "STRG.44421";
chr5B	StringTie	exon	476462081	476462361	1000	-	.	transcript_id "STRG.44421.1"; gene_id "STRG.44421";
chr5B	StringTie	exon	476463432	476463863	1000	-	.	transcript_id "STRG.44421.1"; gene_id "STRG.44421";
chr5B	StringTie	transcript	476591062	476596431	1000	+	.	transcript_id "STRG.44423.1"; gene_id "STRG.44423"
chr5B	StringTie	exon	476591062	476591263	1000	+	.	transcript_id "STRG.44423.1"; gene_id "STRG.44423";
chr5B	StringTie	exon	476595543	476595838	1000	+	.	transcript_id "STRG.44423.1"; gene_id "STRG.44423";
chr5B	StringTie	exon	476595934	476596431	1000	+	.	transcript_id "STRG.44423.1"; gene_id "STRG.44423";
chr5B	StringTie	transcript	476591062	476596431	1000	+	.	transcript_id "STRG.44423.2"; gene_id "STRG.44423"
chr5B	StringTie	exon	476591062	476591263	1000	+	.	transcript_id "STRG.44423.2"; gene_id "STRG.44423";
chr5B	StringTie	exon	476594961	476595069	1000	+	.	transcript_id "STRG.44423.2"; gene_id "STRG.44423";
chr5B	StringTie	exon	476595543	476595838	1000	+	.	transcript_id "STRG.44423.2"; gene_id "STRG.44423";
chr5B	StringTie	exon	476595934	476596431	1000	+	.	transcript_id "STRG.44423.2"; gene_id "STRG.44423";
chr5B	StringTie	transcript	476596628	476598885	1000	+	.	transcript_id "STRG.44424.1"; gene_id "STRG.44424"
chr5B	StringTie	exon	476596628	476596867	1000	+	.	transcript_id "STRG.44424.1"; gene_id "STRG.44424";
chr5B	StringTie	exon	476597071	476597116	1000	+	.	transcript_id "STRG.44424.1"; gene_id "STRG.44424";
chr5B	StringTie	exon	476598361	476598885	1000	+	.	transcript_id "STRG.44424.1"; gene_id "STRG.44424";
chr5B	StringTie	transcript	476602835	476606543	1000	+	.	transcript_id "STRG.44425.1"; gene_id "STRG.44425"
chr5B	StringTie	exon	476602835	476603223	1000	+	.	transcript_id "STRG.44425.1"; gene_id "STRG.44425";
chr5B	StringTie	exon	476605359	476605469	1000	+	.	transcript_id "STRG.44425.1"; gene_id "STRG.44425";
chr5B	StringTie	exon	476605861	476606543	1000	+	.	transcript_id "STRG.44425.1"; gene_id "STRG.44425";
chr5B	StringTie	transcript	476609491	476611916	1000	-	.	transcript_id "STRG.44426.1"; gene_id "STRG.44426"
chr5B	StringTie	exon	476609491	476610394	1000	-	.	transcript_id "STRG.44426.1"; gene_id "STRG.44426";
chr5B	StringTie	exon	476611195	476611916	1000	-	.	transcript_id "STRG.44426.1"; gene_id "STRG.44426";
chr5B	StringTie	transcript	476701210	476703154	1000	-	.	transcript_id "STRG.44427.1"; gene_id "STRG.44427"
chr5B	StringTie	exon	476701210	476702181	1000	-	.	transcript_id "STRG.44427.1"; gene_id "STRG.44427";
chr5B	StringTie	exon	476702515	476703154	1000	-	.	transcript_id "STRG.44427.1"; gene_id "STRG.44427";
chr5B	StringTie	transcript	476970981	476972326	1000	-	.	transcript_id "STRG.44428.1"; gene_id "STRG.44428"
chr5B	StringTie	exon	476970981	476972326	1000	-	.	transcript_id "STRG.44428.1"; gene_id "STRG.44428";
chr5B	StringTie	transcript	477077773	477087933	1000	+	.	transcript_id "STRG.44429.1"; gene_id "STRG.44429"
chr5B	StringTie	exon	477077773	477078482	1000	+	.	transcript_id "STRG.44429.1"; gene_id "STRG.44429";
chr5B	StringTie	exon	477085970	477087933	1000	+	.	transcript_id "STRG.44429.1"; gene_id "STRG.44429";
chr5B	StringTie	transcript	477077773	477087933	1000	+	.	transcript_id "STRG.44429.2"; gene_id "STRG.44429"
chr5B	StringTie	exon	477077773	477078482	1000	+	.	transcript_id "STRG.44429.2"; gene_id "STRG.44429";
chr5B	StringTie	exon	477085392	477085793	1000	+	.	transcript_id "STRG.44429.2"; gene_id "STRG.44429";
chr5B	StringTie	exon	477085970	477087933	1000	+	.	transcript_id "STRG.44429.2"; gene_id "STRG.44429";
chr5B	StringTie	transcript	477077773	477087933	1000	+	.	transcript_id "STRG.44429.3"; gene_id "STRG.44429"
chr5B	StringTie	exon	477077773	477078124	1000	+	.	transcript_id "STRG.44429.3"; gene_id "STRG.44429";
chr5B	StringTie	exon	477078354	477078482	1000	+	.	transcript_id "STRG.44429.3"; gene_id "STRG.44429";
chr5B	StringTie	exon	477085970	477087933	1000	+	.	transcript_id "STRG.44429.3"; gene_id "STRG.44429";
chr5B	StringTie	transcript	477077773	477087933	1000	+	.	transcript_id "STRG.44429.4"; gene_id "STRG.44429"
chr5B	StringTie	exon	477077773	477078124	1000	+	.	transcript_id "STRG.44429.4"; gene_id "STRG.44429";
chr5B	StringTie	exon	477078354	477078482	1000	+	.	transcript_id "STRG.44429.4"; gene_id "STRG.44429";
chr5B	StringTie	exon	477085392	477085793	1000	+	.	transcript_id "STRG.44429.4"; gene_id "STRG.44429";
chr5B	StringTie	exon	477085970	477087933	1000	+	.	transcript_id "STRG.44429.4"; gene_id "STRG.44429";
chr5B	StringTie	transcript	477107185	477110749	1000	+	.	transcript_id "STRG.44430.1"; gene_id "STRG.44430"
chr5B	StringTie	exon	477107185	477110002	1000	+	.	transcript_id "STRG.44430.1"; gene_id "STRG.44430";
chr5B	StringTie	exon	477110197	477110749	1000	+	.	transcript_id "STRG.44430.1"; gene_id "STRG.44430";
chr5B	StringTie	transcript	477117281	477118857	1000	+	.	transcript_id "STRG.44431.1"; gene_id "STRG.44431"
chr5B	StringTie	exon	477117281	477117415	1000	+	.	transcript_id "STRG.44431.1"; gene_id "STRG.44431";
chr5B	StringTie	exon	477117508	477118056	1000	+	.	transcript_id "STRG.44431.1"; gene_id "STRG.44431";
chr5B	StringTie	exon	477118232	477118469	1000	+	.	transcript_id "STRG.44431.1"; gene_id "STRG.44431";
chr5B	StringTie	exon	477118582	477118857	1000	+	.	transcript_id "STRG.44431.1"; gene_id "STRG.44431";
chr5B	StringTie	transcript	477117281	477118857	1000	+	.	transcript_id "STRG.44431.2"; gene_id "STRG.44431"
chr5B	StringTie	exon	477117281	477117415	1000	+	.	transcript_id "STRG.44431.2"; gene_id "STRG.44431";
chr5B	StringTie	exon	477117508	477117841	1000	+	.	transcript_id "STRG.44431.2"; gene_id "STRG.44431";
chr5B	StringTie	exon	477117967	477118056	1000	+	.	transcript_id "STRG.44431.2"; gene_id "STRG.44431";
chr5B	StringTie	exon	477118232	477118469	1000	+	.	transcript_id "STRG.44431.2"; gene_id "STRG.44431";
chr5B	StringTie	exon	477118582	477118857	1000	+	.	transcript_id "STRG.44431.2"; gene_id "STRG.44431";
chr5B	StringTie	transcript	477128782	477132014	1000	+	.	transcript_id "STRG.44432.1"; gene_id "STRG.44432"
chr5B	StringTie	exon	477128782	477131221	1000	+	.	transcript_id "STRG.44432.1"; gene_id "STRG.44432";
chr5B	StringTie	exon	477131338	477131461	1000	+	.	transcript_id "STRG.44432.1"; gene_id "STRG.44432";
chr5B	StringTie	exon	477131670	477132014	1000	+	.	transcript_id "STRG.44432.1"; gene_id "STRG.44432";
chr5B	StringTie	transcript	477128782	477132014	1000	+	.	transcript_id "STRG.44432.2"; gene_id "STRG.44432"
chr5B	StringTie	exon	477128782	477129794	1000	+	.	transcript_id "STRG.44432.2"; gene_id "STRG.44432";
chr5B	StringTie	exon	477131121	477131221	1000	+	.	transcript_id "STRG.44432.2"; gene_id "STRG.44432";
chr5B	StringTie	exon	477131338	477131461	1000	+	.	transcript_id "STRG.44432.2"; gene_id "STRG.44432";
chr5B	StringTie	exon	477131670	477132014	1000	+	.	transcript_id "STRG.44432.2"; gene_id "STRG.44432";
chr5B	StringTie	transcript	477128782	477132014	1000	+	.	transcript_id "STRG.44432.3"; gene_id "STRG.44432"
chr5B	StringTie	exon	477128782	477129794	1000	+	.	transcript_id "STRG.44432.3"; gene_id "STRG.44432";
chr5B	StringTie	exon	477129877	477129902	1000	+	.	transcript_id "STRG.44432.3"; gene_id "STRG.44432";
chr5B	StringTie	exon	477131121	477131221	1000	+	.	transcript_id "STRG.44432.3"; gene_id "STRG.44432";
chr5B	StringTie	exon	477131338	477131461	1000	+	.	transcript_id "STRG.44432.3"; gene_id "STRG.44432";
chr5B	StringTie	exon	477131670	477132014	1000	+	.	transcript_id "STRG.44432.3"; gene_id "STRG.44432";
chr5B	StringTie	transcript	477362651	477370328	1000	+	.	transcript_id "STRG.44433.1"; gene_id "STRG.44433"
chr5B	StringTie	exon	477362651	477363153	1000	+	.	transcript_id "STRG.44433.1"; gene_id "STRG.44433";
chr5B	StringTie	exon	477366512	477366934	1000	+	.	transcript_id "STRG.44433.1"; gene_id "STRG.44433";
chr5B	StringTie	exon	477367204	477367455	1000	+	.	transcript_id "STRG.44433.1"; gene_id "STRG.44433";
chr5B	StringTie	exon	477368537	477368917	1000	+	.	transcript_id "STRG.44433.1"; gene_id "STRG.44433";
chr5B	StringTie	exon	477369161	477369237	1000	+	.	transcript_id "STRG.44433.1"; gene_id "STRG.44433";
chr5B	StringTie	exon	477369452	477369566	1000	+	.	transcript_id "STRG.44433.1"; gene_id "STRG.44433";
chr5B	StringTie	exon	477369873	477370328	1000	+	.	transcript_id "STRG.44433.1"; gene_id "STRG.44433";
chr5B	StringTie	transcript	477375568	477386674	1000	+	.	transcript_id "STRG.44436.1"; gene_id "STRG.44436"
chr5B	StringTie	exon	477375568	477375835	1000	+	.	transcript_id "STRG.44436.1"; gene_id "STRG.44436";
chr5B	StringTie	exon	477376552	477376668	1000	+	.	transcript_id "STRG.44436.1"; gene_id "STRG.44436";
chr5B	StringTie	exon	477376754	477376796	1000	+	.	transcript_id "STRG.44436.1"; gene_id "STRG.44436";
chr5B	StringTie	exon	477377244	477377359	1000	+	.	transcript_id "STRG.44436.1"; gene_id "STRG.44436";
chr5B	StringTie	exon	477377440	477377571	1000	+	.	transcript_id "STRG.44436.1"; gene_id "STRG.44436";
chr5B	StringTie	exon	477377883	477377972	1000	+	.	transcript_id "STRG.44436.1"; gene_id "STRG.44436";
chr5B	StringTie	exon	477378115	477378184	1000	+	.	transcript_id "STRG.44436.1"; gene_id "STRG.44436";
chr5B	StringTie	exon	477378719	477378789	1000	+	.	transcript_id "STRG.44436.1"; gene_id "STRG.44436";
chr5B	StringTie	exon	477378885	477378968	1000	+	.	transcript_id "STRG.44436.1"; gene_id "STRG.44436";
chr5B	StringTie	exon	477379059	477379136	1000	+	.	transcript_id "STRG.44436.1"; gene_id "STRG.44436";
chr5B	StringTie	exon	477379222	477379293	1000	+	.	transcript_id "STRG.44436.1"; gene_id "STRG.44436";
chr5B	StringTie	exon	477379426	477379509	1000	+	.	transcript_id "STRG.44436.1"; gene_id "STRG.44436";
chr5B	StringTie	exon	477379650	477379732	1000	+	.	transcript_id "STRG.44436.1"; gene_id "STRG.44436";
chr5B	StringTie	exon	477379835	477379943	1000	+	.	transcript_id "STRG.44436.1"; gene_id "STRG.44436";
chr5B	StringTie	exon	477380043	477380098	1000	+	.	transcript_id "STRG.44436.1"; gene_id "STRG.44436";
chr5B	StringTie	exon	477380175	477380217	1000	+	.	transcript_id "STRG.44436.1"; gene_id "STRG.44436";
chr5B	StringTie	exon	477380294	477380377	1000	+	.	transcript_id "STRG.44436.1"; gene_id "STRG.44436";
chr5B	StringTie	exon	477380515	477380652	1000	+	.	transcript_id "STRG.44436.1"; gene_id "STRG.44436";
chr5B	StringTie	exon	477380767	477380832	1000	+	.	transcript_id "STRG.44436.1"; gene_id "STRG.44436";
chr5B	StringTie	exon	477380933	477381031	1000	+	.	transcript_id "STRG.44436.1"; gene_id "STRG.44436";
chr5B	StringTie	exon	477381469	477381579	1000	+	.	transcript_id "STRG.44436.1"; gene_id "STRG.44436";
chr5B	StringTie	exon	477381649	477381813	1000	+	.	transcript_id "STRG.44436.1"; gene_id "STRG.44436";
chr5B	StringTie	exon	477382531	477382590	1000	+	.	transcript_id "STRG.44436.1"; gene_id "STRG.44436";
chr5B	StringTie	exon	477383270	477383434	1000	+	.	transcript_id "STRG.44436.1"; gene_id "STRG.44436";
chr5B	StringTie	exon	477383637	477383753	1000	+	.	transcript_id "STRG.44436.1"; gene_id "STRG.44436";
chr5B	StringTie	exon	477383835	477383933	1000	+	.	transcript_id "STRG.44436.1"; gene_id "STRG.44436";
chr5B	StringTie	exon	477384202	477384339	1000	+	.	transcript_id "STRG.44436.1"; gene_id "STRG.44436";
chr5B	StringTie	exon	477384622	477384722	1000	+	.	transcript_id "STRG.44436.1"; gene_id "STRG.44436";
chr5B	StringTie	exon	477384941	477384986	1000	+	.	transcript_id "STRG.44436.1"; gene_id "STRG.44436";
chr5B	StringTie	exon	477385082	477385216	1000	+	.	transcript_id "STRG.44436.1"; gene_id "STRG.44436";
chr5B	StringTie	exon	477385416	477385523	1000	+	.	transcript_id "STRG.44436.1"; gene_id "STRG.44436";
chr5B	StringTie	exon	477385648	477385739	1000	+	.	transcript_id "STRG.44436.1"; gene_id "STRG.44436";
chr5B	StringTie	exon	477385848	477385948	1000	+	.	transcript_id "STRG.44436.1"; gene_id "STRG.44436";
chr5B	StringTie	exon	477386055	477386674	1000	+	.	transcript_id "STRG.44436.1"; gene_id "STRG.44436";
chr5B	StringTie	transcript	477375568	477386674	1000	+	.	transcript_id "STRG.44436.2"; gene_id "STRG.44436"
chr5B	StringTie	exon	477375568	477375835	1000	+	.	transcript_id "STRG.44436.2"; gene_id "STRG.44436";
chr5B	StringTie	exon	477376552	477376668	1000	+	.	transcript_id "STRG.44436.2"; gene_id "STRG.44436";
chr5B	StringTie	exon	477376754	477376796	1000	+	.	transcript_id "STRG.44436.2"; gene_id "STRG.44436";
chr5B	StringTie	exon	477377244	477377359	1000	+	.	transcript_id "STRG.44436.2"; gene_id "STRG.44436";
chr5B	StringTie	exon	477377440	477377571	1000	+	.	transcript_id "STRG.44436.2"; gene_id "STRG.44436";
chr5B	StringTie	exon	477377883	477377972	1000	+	.	transcript_id "STRG.44436.2"; gene_id "STRG.44436";
chr5B	StringTie	exon	477378115	477378184	1000	+	.	transcript_id "STRG.44436.2"; gene_id "STRG.44436";
chr5B	StringTie	exon	477378719	477378789	1000	+	.	transcript_id "STRG.44436.2"; gene_id "STRG.44436";
chr5B	StringTie	exon	477378885	477378968	1000	+	.	transcript_id "STRG.44436.2"; gene_id "STRG.44436";
chr5B	StringTie	exon	477379059	477379136	1000	+	.	transcript_id "STRG.44436.2"; gene_id "STRG.44436";
chr5B	StringTie	exon	477379222	477379293	1000	+	.	transcript_id "STRG.44436.2"; gene_id "STRG.44436";
chr5B	StringTie	exon	477379426	477379509	1000	+	.	transcript_id "STRG.44436.2"; gene_id "STRG.44436";
chr5B	StringTie	exon	477379650	477379732	1000	+	.	transcript_id "STRG.44436.2"; gene_id "STRG.44436";
chr5B	StringTie	exon	477379835	477379943	1000	+	.	transcript_id "STRG.44436.2"; gene_id "STRG.44436";
chr5B	StringTie	exon	477380043	477380098	1000	+	.	transcript_id "STRG.44436.2"; gene_id "STRG.44436";
chr5B	StringTie	exon	477380175	477380217	1000	+	.	transcript_id "STRG.44436.2"; gene_id "STRG.44436";
chr5B	StringTie	exon	477380294	477380377	1000	+	.	transcript_id "STRG.44436.2"; gene_id "STRG.44436";
chr5B	StringTie	exon	477380515	477380652	1000	+	.	transcript_id "STRG.44436.2"; gene_id "STRG.44436";
chr5B	StringTie	exon	477380767	477380832	1000	+	.	transcript_id "STRG.44436.2"; gene_id "STRG.44436";
chr5B	StringTie	exon	477380933	477381579	1000	+	.	transcript_id "STRG.44436.2"; gene_id "STRG.44436";
chr5B	StringTie	exon	477381649	477381813	1000	+	.	transcript_id "STRG.44436.2"; gene_id "STRG.44436";
chr5B	StringTie	exon	477382531	477382590	1000	+	.	transcript_id "STRG.44436.2"; gene_id "STRG.44436";
chr5B	StringTie	exon	477383270	477383753	1000	+	.	transcript_id "STRG.44436.2"; gene_id "STRG.44436";
chr5B	StringTie	exon	477383835	477383933	1000	+	.	transcript_id "STRG.44436.2"; gene_id "STRG.44436";
chr5B	StringTie	exon	477384202	477384722	1000	+	.	transcript_id "STRG.44436.2"; gene_id "STRG.44436";
chr5B	StringTie	exon	477384941	477384986	1000	+	.	transcript_id "STRG.44436.2"; gene_id "STRG.44436";
chr5B	StringTie	exon	477385082	477385216	1000	+	.	transcript_id "STRG.44436.2"; gene_id "STRG.44436";
chr5B	StringTie	exon	477385416	477385523	1000	+	.	transcript_id "STRG.44436.2"; gene_id "STRG.44436";
chr5B	StringTie	exon	477385648	477385739	1000	+	.	transcript_id "STRG.44436.2"; gene_id "STRG.44436";
chr5B	StringTie	exon	477385848	477385948	1000	+	.	transcript_id "STRG.44436.2"; gene_id "STRG.44436";
chr5B	StringTie	exon	477386055	477386674	1000	+	.	transcript_id "STRG.44436.2"; gene_id "STRG.44436";
chr5B	StringTie	transcript	477386385	477389966	1000	-	.	transcript_id "STRG.44437.1"; gene_id "STRG.44437"
chr5B	StringTie	exon	477386385	477387082	1000	-	.	transcript_id "STRG.44437.1"; gene_id "STRG.44437";
chr5B	StringTie	exon	477387293	477387875	1000	-	.	transcript_id "STRG.44437.1"; gene_id "STRG.44437";
chr5B	StringTie	exon	477388265	477388350	1000	-	.	transcript_id "STRG.44437.1"; gene_id "STRG.44437";
chr5B	StringTie	exon	477388441	477388508	1000	-	.	transcript_id "STRG.44437.1"; gene_id "STRG.44437";
chr5B	StringTie	exon	477388598	477388733	1000	-	.	transcript_id "STRG.44437.1"; gene_id "STRG.44437";
chr5B	StringTie	exon	477389668	477389966	1000	-	.	transcript_id "STRG.44437.1"; gene_id "STRG.44437";
chr5B	StringTie	transcript	477490916	477492845	1000	+	.	transcript_id "STRG.44434.1"; gene_id "STRG.44434"
chr5B	StringTie	exon	477490916	477491110	1000	+	.	transcript_id "STRG.44434.1"; gene_id "STRG.44434";
chr5B	StringTie	exon	477491226	477492845	1000	+	.	transcript_id "STRG.44434.1"; gene_id "STRG.44434";
chr5B	StringTie	transcript	477490916	477492845	1000	+	.	transcript_id "STRG.44434.2"; gene_id "STRG.44434"
chr5B	StringTie	exon	477490916	477491110	1000	+	.	transcript_id "STRG.44434.2"; gene_id "STRG.44434";
chr5B	StringTie	exon	477491226	477491394	1000	+	.	transcript_id "STRG.44434.2"; gene_id "STRG.44434";
chr5B	StringTie	exon	477492388	477492845	1000	+	.	transcript_id "STRG.44434.2"; gene_id "STRG.44434";
chr5B	StringTie	transcript	477523406	477525097	1000	-	.	transcript_id "STRG.44435.1"; gene_id "STRG.44435"
chr5B	StringTie	exon	477523406	477524144	1000	-	.	transcript_id "STRG.44435.1"; gene_id "STRG.44435";
chr5B	StringTie	exon	477524302	477525097	1000	-	.	transcript_id "STRG.44435.1"; gene_id "STRG.44435";
chr5B	StringTie	transcript	477523406	477525097	1000	-	.	transcript_id "STRG.44435.2"; gene_id "STRG.44435"
chr5B	StringTie	exon	477523406	477524175	1000	-	.	transcript_id "STRG.44435.2"; gene_id "STRG.44435";
chr5B	StringTie	exon	477524302	477525097	1000	-	.	transcript_id "STRG.44435.2"; gene_id "STRG.44435";
chr5B	StringTie	transcript	477542339	477545859	1000	+	.	transcript_id "STRG.44438.1"; gene_id "STRG.44438"
chr5B	StringTie	exon	477542339	477542676	1000	+	.	transcript_id "STRG.44438.1"; gene_id "STRG.44438";
chr5B	StringTie	exon	477543010	477543120	1000	+	.	transcript_id "STRG.44438.1"; gene_id "STRG.44438";
chr5B	StringTie	exon	477543547	477544457	1000	+	.	transcript_id "STRG.44438.1"; gene_id "STRG.44438";
chr5B	StringTie	exon	477544560	477544697	1000	+	.	transcript_id "STRG.44438.1"; gene_id "STRG.44438";
chr5B	StringTie	exon	477544840	477545859	1000	+	.	transcript_id "STRG.44438.1"; gene_id "STRG.44438";
chr5B	StringTie	transcript	477542339	477545859	1000	+	.	transcript_id "STRG.44438.2"; gene_id "STRG.44438"
chr5B	StringTie	exon	477542339	477542676	1000	+	.	transcript_id "STRG.44438.2"; gene_id "STRG.44438";
chr5B	StringTie	exon	477543010	477543120	1000	+	.	transcript_id "STRG.44438.2"; gene_id "STRG.44438";
chr5B	StringTie	exon	477543547	477544457	1000	+	.	transcript_id "STRG.44438.2"; gene_id "STRG.44438";
chr5B	StringTie	exon	477544560	477545859	1000	+	.	transcript_id "STRG.44438.2"; gene_id "STRG.44438";
chr5B	StringTie	transcript	477542339	477545859	1000	+	.	transcript_id "STRG.44438.3"; gene_id "STRG.44438"
chr5B	StringTie	exon	477542339	477542676	1000	+	.	transcript_id "STRG.44438.3"; gene_id "STRG.44438";
chr5B	StringTie	exon	477543547	477544457	1000	+	.	transcript_id "STRG.44438.3"; gene_id "STRG.44438";
chr5B	StringTie	exon	477544560	477544697	1000	+	.	transcript_id "STRG.44438.3"; gene_id "STRG.44438";
chr5B	StringTie	exon	477544840	477545859	1000	+	.	transcript_id "STRG.44438.3"; gene_id "STRG.44438";
chr5B	StringTie	transcript	477547988	477554864	1000	+	.	transcript_id "STRG.44439.1"; gene_id "STRG.44439"
chr5B	StringTie	exon	477547988	477548501	1000	+	.	transcript_id "STRG.44439.1"; gene_id "STRG.44439";
chr5B	StringTie	exon	477548869	477548970	1000	+	.	transcript_id "STRG.44439.1"; gene_id "STRG.44439";
chr5B	StringTie	exon	477549063	477549148	1000	+	.	transcript_id "STRG.44439.1"; gene_id "STRG.44439";
chr5B	StringTie	exon	477553351	477553504	1000	+	.	transcript_id "STRG.44439.1"; gene_id "STRG.44439";
chr5B	StringTie	exon	477554012	477554130	1000	+	.	transcript_id "STRG.44439.1"; gene_id "STRG.44439";
chr5B	StringTie	exon	477554292	477554864	1000	+	.	transcript_id "STRG.44439.1"; gene_id "STRG.44439";
chr5B	StringTie	transcript	477547988	477554864	1000	+	.	transcript_id "STRG.44439.2"; gene_id "STRG.44439"
chr5B	StringTie	exon	477547988	477548501	1000	+	.	transcript_id "STRG.44439.2"; gene_id "STRG.44439";
chr5B	StringTie	exon	477548869	477548970	1000	+	.	transcript_id "STRG.44439.2"; gene_id "STRG.44439";
chr5B	StringTie	exon	477549063	477549148	1000	+	.	transcript_id "STRG.44439.2"; gene_id "STRG.44439";
chr5B	StringTie	exon	477552341	477553504	1000	+	.	transcript_id "STRG.44439.2"; gene_id "STRG.44439";
chr5B	StringTie	exon	477554012	477554130	1000	+	.	transcript_id "STRG.44439.2"; gene_id "STRG.44439";
chr5B	StringTie	exon	477554292	477554864	1000	+	.	transcript_id "STRG.44439.2"; gene_id "STRG.44439";
chr5B	StringTie	transcript	477547988	477554864	1000	+	.	transcript_id "STRG.44439.3"; gene_id "STRG.44439"
chr5B	StringTie	exon	477547988	477548501	1000	+	.	transcript_id "STRG.44439.3"; gene_id "STRG.44439";
chr5B	StringTie	exon	477548869	477548970	1000	+	.	transcript_id "STRG.44439.3"; gene_id "STRG.44439";
chr5B	StringTie	exon	477549063	477549148	1000	+	.	transcript_id "STRG.44439.3"; gene_id "STRG.44439";
chr5B	StringTie	exon	477552548	477552616	1000	+	.	transcript_id "STRG.44439.3"; gene_id "STRG.44439";
chr5B	StringTie	exon	477553351	477553504	1000	+	.	transcript_id "STRG.44439.3"; gene_id "STRG.44439";
chr5B	StringTie	exon	477554012	477554130	1000	+	.	transcript_id "STRG.44439.3"; gene_id "STRG.44439";
chr5B	StringTie	exon	477554292	477554864	1000	+	.	transcript_id "STRG.44439.3"; gene_id "STRG.44439";
chr5B	StringTie	transcript	477556043	477560773	1000	+	.	transcript_id "STRG.44440.1"; gene_id "STRG.44440"
chr5B	StringTie	exon	477556043	477556392	1000	+	.	transcript_id "STRG.44440.1"; gene_id "STRG.44440";
chr5B	StringTie	exon	477556673	477556785	1000	+	.	transcript_id "STRG.44440.1"; gene_id "STRG.44440";
chr5B	StringTie	exon	477559581	477559694	1000	+	.	transcript_id "STRG.44440.1"; gene_id "STRG.44440";
chr5B	StringTie	exon	477559798	477559935	1000	+	.	transcript_id "STRG.44440.1"; gene_id "STRG.44440";
chr5B	StringTie	exon	477560147	477560773	1000	+	.	transcript_id "STRG.44440.1"; gene_id "STRG.44440";
chr5B	StringTie	transcript	477556043	477560773	1000	+	.	transcript_id "STRG.44440.2"; gene_id "STRG.44440"
chr5B	StringTie	exon	477556043	477556392	1000	+	.	transcript_id "STRG.44440.2"; gene_id "STRG.44440";
chr5B	StringTie	exon	477556673	477556785	1000	+	.	transcript_id "STRG.44440.2"; gene_id "STRG.44440";
chr5B	StringTie	exon	477558759	477559694	1000	+	.	transcript_id "STRG.44440.2"; gene_id "STRG.44440";
chr5B	StringTie	exon	477559798	477559935	1000	+	.	transcript_id "STRG.44440.2"; gene_id "STRG.44440";
chr5B	StringTie	exon	477560147	477560773	1000	+	.	transcript_id "STRG.44440.2"; gene_id "STRG.44440";
chr5B	StringTie	transcript	478267289	478270866	1000	+	.	transcript_id "STRG.44441.1"; gene_id "STRG.44441"
chr5B	StringTie	exon	478267289	478268145	1000	+	.	transcript_id "STRG.44441.1"; gene_id "STRG.44441";
chr5B	StringTie	exon	478268281	478268408	1000	+	.	transcript_id "STRG.44441.1"; gene_id "STRG.44441";
chr5B	StringTie	exon	478269124	478269159	1000	+	.	transcript_id "STRG.44441.1"; gene_id "STRG.44441";
chr5B	StringTie	exon	478269337	478270414	1000	+	.	transcript_id "STRG.44441.1"; gene_id "STRG.44441";
chr5B	StringTie	exon	478270519	478270866	1000	+	.	transcript_id "STRG.44441.1"; gene_id "STRG.44441";
chr5B	StringTie	transcript	478378868	478381844	1000	+	.	transcript_id "STRG.44442.1"; gene_id "STRG.44442"
chr5B	StringTie	exon	478378868	478379129	1000	+	.	transcript_id "STRG.44442.1"; gene_id "STRG.44442";
chr5B	StringTie	exon	478379247	478379487	1000	+	.	transcript_id "STRG.44442.1"; gene_id "STRG.44442";
chr5B	StringTie	exon	478379919	478379994	1000	+	.	transcript_id "STRG.44442.1"; gene_id "STRG.44442";
chr5B	StringTie	exon	478380100	478380549	1000	+	.	transcript_id "STRG.44442.1"; gene_id "STRG.44442";
chr5B	StringTie	exon	478380673	478380896	1000	+	.	transcript_id "STRG.44442.1"; gene_id "STRG.44442";
chr5B	StringTie	exon	478381023	478381844	1000	+	.	transcript_id "STRG.44442.1"; gene_id "STRG.44442";
chr5B	StringTie	transcript	478378868	478381844	1000	+	.	transcript_id "STRG.44442.2"; gene_id "STRG.44442"
chr5B	StringTie	exon	478378868	478379129	1000	+	.	transcript_id "STRG.44442.2"; gene_id "STRG.44442";
chr5B	StringTie	exon	478379247	478379487	1000	+	.	transcript_id "STRG.44442.2"; gene_id "STRG.44442";
chr5B	StringTie	exon	478379637	478379994	1000	+	.	transcript_id "STRG.44442.2"; gene_id "STRG.44442";
chr5B	StringTie	exon	478380100	478380549	1000	+	.	transcript_id "STRG.44442.2"; gene_id "STRG.44442";
chr5B	StringTie	exon	478380673	478380896	1000	+	.	transcript_id "STRG.44442.2"; gene_id "STRG.44442";
chr5B	StringTie	exon	478381023	478381844	1000	+	.	transcript_id "STRG.44442.2"; gene_id "STRG.44442";
chr5B	StringTie	transcript	478382803	478385342	1000	-	.	transcript_id "STRG.44443.1"; gene_id "STRG.44443"
chr5B	StringTie	exon	478382803	478385342	1000	-	.	transcript_id "STRG.44443.1"; gene_id "STRG.44443";
chr5B	StringTie	transcript	478547360	478548974	1000	-	.	transcript_id "STRG.44444.1"; gene_id "STRG.44444"
chr5B	StringTie	exon	478547360	478548303	1000	-	.	transcript_id "STRG.44444.1"; gene_id "STRG.44444";
chr5B	StringTie	exon	478548542	478548974	1000	-	.	transcript_id "STRG.44444.1"; gene_id "STRG.44444";
chr5B	StringTie	transcript	478856519	478862043	1000	-	.	transcript_id "STRG.44445.1"; gene_id "STRG.44445"
chr5B	StringTie	exon	478856519	478857029	1000	-	.	transcript_id "STRG.44445.1"; gene_id "STRG.44445";
chr5B	StringTie	exon	478857530	478857596	1000	-	.	transcript_id "STRG.44445.1"; gene_id "STRG.44445";
chr5B	StringTie	exon	478857686	478857757	1000	-	.	transcript_id "STRG.44445.1"; gene_id "STRG.44445";
chr5B	StringTie	exon	478858123	478858182	1000	-	.	transcript_id "STRG.44445.1"; gene_id "STRG.44445";
chr5B	StringTie	exon	478860896	478860947	1000	-	.	transcript_id "STRG.44445.1"; gene_id "STRG.44445";
chr5B	StringTie	exon	478861085	478861137	1000	-	.	transcript_id "STRG.44445.1"; gene_id "STRG.44445";
chr5B	StringTie	exon	478861309	478861365	1000	-	.	transcript_id "STRG.44445.1"; gene_id "STRG.44445";
chr5B	StringTie	exon	478861509	478861750	1000	-	.	transcript_id "STRG.44445.1"; gene_id "STRG.44445";
chr5B	StringTie	exon	478861890	478862043	1000	-	.	transcript_id "STRG.44445.1"; gene_id "STRG.44445";
chr5B	StringTie	transcript	478856519	478862043	1000	-	.	transcript_id "STRG.44445.2"; gene_id "STRG.44445"
chr5B	StringTie	exon	478856519	478857029	1000	-	.	transcript_id "STRG.44445.2"; gene_id "STRG.44445";
chr5B	StringTie	exon	478857530	478857596	1000	-	.	transcript_id "STRG.44445.2"; gene_id "STRG.44445";
chr5B	StringTie	exon	478857686	478857757	1000	-	.	transcript_id "STRG.44445.2"; gene_id "STRG.44445";
chr5B	StringTie	exon	478858123	478858182	1000	-	.	transcript_id "STRG.44445.2"; gene_id "STRG.44445";
chr5B	StringTie	exon	478860896	478860947	1000	-	.	transcript_id "STRG.44445.2"; gene_id "STRG.44445";
chr5B	StringTie	exon	478861085	478861137	1000	-	.	transcript_id "STRG.44445.2"; gene_id "STRG.44445";
chr5B	StringTie	exon	478861228	478861365	1000	-	.	transcript_id "STRG.44445.2"; gene_id "STRG.44445";
chr5B	StringTie	exon	478861509	478861750	1000	-	.	transcript_id "STRG.44445.2"; gene_id "STRG.44445";
chr5B	StringTie	exon	478861890	478862043	1000	-	.	transcript_id "STRG.44445.2"; gene_id "STRG.44445";
chr5B	StringTie	transcript	479046528	479050558	1000	-	.	transcript_id "STRG.44446.1"; gene_id "STRG.44446"
chr5B	StringTie	exon	479046528	479047302	1000	-	.	transcript_id "STRG.44446.1"; gene_id "STRG.44446";
chr5B	StringTie	exon	479047395	479047475	1000	-	.	transcript_id "STRG.44446.1"; gene_id "STRG.44446";
chr5B	StringTie	exon	479047641	479047958	1000	-	.	transcript_id "STRG.44446.1"; gene_id "STRG.44446";
chr5B	StringTie	exon	479048590	479048708	1000	-	.	transcript_id "STRG.44446.1"; gene_id "STRG.44446";
chr5B	StringTie	exon	479050138	479050558	1000	-	.	transcript_id "STRG.44446.1"; gene_id "STRG.44446";
chr5B	StringTie	transcript	479046528	479050558	1000	-	.	transcript_id "STRG.44446.2"; gene_id "STRG.44446"
chr5B	StringTie	exon	479046528	479047302	1000	-	.	transcript_id "STRG.44446.2"; gene_id "STRG.44446";
chr5B	StringTie	exon	479047395	479047958	1000	-	.	transcript_id "STRG.44446.2"; gene_id "STRG.44446";
chr5B	StringTie	exon	479048590	479048708	1000	-	.	transcript_id "STRG.44446.2"; gene_id "STRG.44446";
chr5B	StringTie	exon	479050138	479050558	1000	-	.	transcript_id "STRG.44446.2"; gene_id "STRG.44446";
chr5B	StringTie	transcript	479046528	479050558	1000	-	.	transcript_id "STRG.44446.3"; gene_id "STRG.44446"
chr5B	StringTie	exon	479046528	479047302	1000	-	.	transcript_id "STRG.44446.3"; gene_id "STRG.44446";
chr5B	StringTie	exon	479047395	479047958	1000	-	.	transcript_id "STRG.44446.3"; gene_id "STRG.44446";
chr5B	StringTie	exon	479048590	479050558	1000	-	.	transcript_id "STRG.44446.3"; gene_id "STRG.44446";
chr5B	StringTie	transcript	479046528	479050558	1000	-	.	transcript_id "STRG.44446.4"; gene_id "STRG.44446"
chr5B	StringTie	exon	479046528	479047302	1000	-	.	transcript_id "STRG.44446.4"; gene_id "STRG.44446";
chr5B	StringTie	exon	479047395	479050558	1000	-	.	transcript_id "STRG.44446.4"; gene_id "STRG.44446";
chr5B	StringTie	transcript	479046528	479050558	1000	-	.	transcript_id "STRG.44446.5"; gene_id "STRG.44446"
chr5B	StringTie	exon	479046528	479047302	1000	-	.	transcript_id "STRG.44446.5"; gene_id "STRG.44446";
chr5B	StringTie	exon	479047395	479048708	1000	-	.	transcript_id "STRG.44446.5"; gene_id "STRG.44446";
chr5B	StringTie	exon	479050138	479050558	1000	-	.	transcript_id "STRG.44446.5"; gene_id "STRG.44446";
chr5B	StringTie	transcript	479046528	479050558	1000	-	.	transcript_id "STRG.44446.6"; gene_id "STRG.44446"
chr5B	StringTie	exon	479046528	479047302	1000	-	.	transcript_id "STRG.44446.6"; gene_id "STRG.44446";
chr5B	StringTie	exon	479047395	479047475	1000	-	.	transcript_id "STRG.44446.6"; gene_id "STRG.44446";
chr5B	StringTie	exon	479047641	479047958	1000	-	.	transcript_id "STRG.44446.6"; gene_id "STRG.44446";
chr5B	StringTie	exon	479050138	479050558	1000	-	.	transcript_id "STRG.44446.6"; gene_id "STRG.44446";
chr5B	StringTie	transcript	479393425	479396815	1000	+	.	transcript_id "STRG.44447.3"; gene_id "STRG.44447"
chr5B	StringTie	exon	479393425	479393765	1000	+	.	transcript_id "STRG.44447.3"; gene_id "STRG.44447";
chr5B	StringTie	exon	479394344	479394447	1000	+	.	transcript_id "STRG.44447.3"; gene_id "STRG.44447";
chr5B	StringTie	exon	479394552	479394638	1000	+	.	transcript_id "STRG.44447.3"; gene_id "STRG.44447";
chr5B	StringTie	exon	479394824	479395219	1000	+	.	transcript_id "STRG.44447.3"; gene_id "STRG.44447";
chr5B	StringTie	exon	479395857	479395943	1000	+	.	transcript_id "STRG.44447.3"; gene_id "STRG.44447";
chr5B	StringTie	exon	479396024	479396815	1000	+	.	transcript_id "STRG.44447.3"; gene_id "STRG.44447";
chr5B	StringTie	transcript	479393425	479396815	1000	+	.	transcript_id "STRG.44447.7"; gene_id "STRG.44447"
chr5B	StringTie	exon	479393425	479393765	1000	+	.	transcript_id "STRG.44447.7"; gene_id "STRG.44447";
chr5B	StringTie	exon	479394401	479394447	1000	+	.	transcript_id "STRG.44447.7"; gene_id "STRG.44447";
chr5B	StringTie	exon	479394552	479394638	1000	+	.	transcript_id "STRG.44447.7"; gene_id "STRG.44447";
chr5B	StringTie	exon	479394824	479395219	1000	+	.	transcript_id "STRG.44447.7"; gene_id "STRG.44447";
chr5B	StringTie	exon	479395857	479395943	1000	+	.	transcript_id "STRG.44447.7"; gene_id "STRG.44447";
chr5B	StringTie	exon	479396024	479396815	1000	+	.	transcript_id "STRG.44447.7"; gene_id "STRG.44447";
chr5B	StringTie	transcript	479393425	479397899	1000	+	.	transcript_id "STRG.44447.1"; gene_id "STRG.44447"
chr5B	StringTie	exon	479393425	479393765	1000	+	.	transcript_id "STRG.44447.1"; gene_id "STRG.44447";
chr5B	StringTie	exon	479394344	479394447	1000	+	.	transcript_id "STRG.44447.1"; gene_id "STRG.44447";
chr5B	StringTie	exon	479394552	479394638	1000	+	.	transcript_id "STRG.44447.1"; gene_id "STRG.44447";
chr5B	StringTie	exon	479394824	479395219	1000	+	.	transcript_id "STRG.44447.1"; gene_id "STRG.44447";
chr5B	StringTie	exon	479395857	479397899	1000	+	.	transcript_id "STRG.44447.1"; gene_id "STRG.44447";
chr5B	StringTie	transcript	479393425	479397899	1000	+	.	transcript_id "STRG.44447.2"; gene_id "STRG.44447"
chr5B	StringTie	exon	479393425	479393765	1000	+	.	transcript_id "STRG.44447.2"; gene_id "STRG.44447";
chr5B	StringTie	exon	479394401	479394447	1000	+	.	transcript_id "STRG.44447.2"; gene_id "STRG.44447";
chr5B	StringTie	exon	479394552	479394638	1000	+	.	transcript_id "STRG.44447.2"; gene_id "STRG.44447";
chr5B	StringTie	exon	479394824	479395219	1000	+	.	transcript_id "STRG.44447.2"; gene_id "STRG.44447";
chr5B	StringTie	exon	479395857	479395943	1000	+	.	transcript_id "STRG.44447.2"; gene_id "STRG.44447";
chr5B	StringTie	exon	479396816	479396910	1000	+	.	transcript_id "STRG.44447.2"; gene_id "STRG.44447";
chr5B	StringTie	exon	479397029	479397899	1000	+	.	transcript_id "STRG.44447.2"; gene_id "STRG.44447";
chr5B	StringTie	transcript	479393425	479397899	1000	+	.	transcript_id "STRG.44447.4"; gene_id "STRG.44447"
chr5B	StringTie	exon	479393425	479393765	1000	+	.	transcript_id "STRG.44447.4"; gene_id "STRG.44447";
chr5B	StringTie	exon	479394401	479394447	1000	+	.	transcript_id "STRG.44447.4"; gene_id "STRG.44447";
chr5B	StringTie	exon	479394552	479394638	1000	+	.	transcript_id "STRG.44447.4"; gene_id "STRG.44447";
chr5B	StringTie	exon	479394824	479395219	1000	+	.	transcript_id "STRG.44447.4"; gene_id "STRG.44447";
chr5B	StringTie	exon	479395857	479395979	1000	+	.	transcript_id "STRG.44447.4"; gene_id "STRG.44447";
chr5B	StringTie	exon	479396816	479396910	1000	+	.	transcript_id "STRG.44447.4"; gene_id "STRG.44447";
chr5B	StringTie	exon	479397029	479397899	1000	+	.	transcript_id "STRG.44447.4"; gene_id "STRG.44447";
chr5B	StringTie	transcript	479393425	479397899	1000	+	.	transcript_id "STRG.44447.5"; gene_id "STRG.44447"
chr5B	StringTie	exon	479393425	479393765	1000	+	.	transcript_id "STRG.44447.5"; gene_id "STRG.44447";
chr5B	StringTie	exon	479394401	479394447	1000	+	.	transcript_id "STRG.44447.5"; gene_id "STRG.44447";
chr5B	StringTie	exon	479394552	479394638	1000	+	.	transcript_id "STRG.44447.5"; gene_id "STRG.44447";
chr5B	StringTie	exon	479394824	479395219	1000	+	.	transcript_id "STRG.44447.5"; gene_id "STRG.44447";
chr5B	StringTie	exon	479395857	479397899	1000	+	.	transcript_id "STRG.44447.5"; gene_id "STRG.44447";
chr5B	StringTie	transcript	479393425	479397899	1000	+	.	transcript_id "STRG.44447.6"; gene_id "STRG.44447"
chr5B	StringTie	exon	479393425	479393765	1000	+	.	transcript_id "STRG.44447.6"; gene_id "STRG.44447";
chr5B	StringTie	exon	479394344	479394447	1000	+	.	transcript_id "STRG.44447.6"; gene_id "STRG.44447";
chr5B	StringTie	exon	479394552	479394638	1000	+	.	transcript_id "STRG.44447.6"; gene_id "STRG.44447";
chr5B	StringTie	exon	479394824	479395219	1000	+	.	transcript_id "STRG.44447.6"; gene_id "STRG.44447";
chr5B	StringTie	exon	479395857	479395943	1000	+	.	transcript_id "STRG.44447.6"; gene_id "STRG.44447";
chr5B	StringTie	exon	479396816	479397899	1000	+	.	transcript_id "STRG.44447.6"; gene_id "STRG.44447";
chr5B	StringTie	transcript	479464543	479473133	1000	+	.	transcript_id "STRG.44448.1"; gene_id "STRG.44448"
chr5B	StringTie	exon	479464543	479464642	1000	+	.	transcript_id "STRG.44448.1"; gene_id "STRG.44448";
chr5B	StringTie	exon	479464775	479464831	1000	+	.	transcript_id "STRG.44448.1"; gene_id "STRG.44448";
chr5B	StringTie	exon	479465396	479465499	1000	+	.	transcript_id "STRG.44448.1"; gene_id "STRG.44448";
chr5B	StringTie	exon	479465828	479465921	1000	+	.	transcript_id "STRG.44448.1"; gene_id "STRG.44448";
chr5B	StringTie	exon	479466389	479466488	1000	+	.	transcript_id "STRG.44448.1"; gene_id "STRG.44448";
chr5B	StringTie	exon	479466873	479467116	1000	+	.	transcript_id "STRG.44448.1"; gene_id "STRG.44448";
chr5B	StringTie	exon	479467565	479467727	1000	+	.	transcript_id "STRG.44448.1"; gene_id "STRG.44448";
chr5B	StringTie	exon	479467803	479467922	1000	+	.	transcript_id "STRG.44448.1"; gene_id "STRG.44448";
chr5B	StringTie	exon	479468290	479468369	1000	+	.	transcript_id "STRG.44448.1"; gene_id "STRG.44448";
chr5B	StringTie	exon	479469442	479469720	1000	+	.	transcript_id "STRG.44448.1"; gene_id "STRG.44448";
chr5B	StringTie	exon	479469924	479470092	1000	+	.	transcript_id "STRG.44448.1"; gene_id "STRG.44448";
chr5B	StringTie	exon	479470187	479470315	1000	+	.	transcript_id "STRG.44448.1"; gene_id "STRG.44448";
chr5B	StringTie	exon	479470441	479470653	1000	+	.	transcript_id "STRG.44448.1"; gene_id "STRG.44448";
chr5B	StringTie	exon	479471784	479471963	1000	+	.	transcript_id "STRG.44448.1"; gene_id "STRG.44448";
chr5B	StringTie	exon	479472291	479473133	1000	+	.	transcript_id "STRG.44448.1"; gene_id "STRG.44448";
chr5B	StringTie	transcript	479739210	479741735	1000	-	.	transcript_id "STRG.44449.1"; gene_id "STRG.44449"
chr5B	StringTie	exon	479739210	479740154	1000	-	.	transcript_id "STRG.44449.1"; gene_id "STRG.44449";
chr5B	StringTie	exon	479740678	479741735	1000	-	.	transcript_id "STRG.44449.1"; gene_id "STRG.44449";
chr5B	StringTie	transcript	479739210	479741735	1000	-	.	transcript_id "STRG.44449.2"; gene_id "STRG.44449"
chr5B	StringTie	exon	479739210	479739720	1000	-	.	transcript_id "STRG.44449.2"; gene_id "STRG.44449";
chr5B	StringTie	exon	479740112	479740154	1000	-	.	transcript_id "STRG.44449.2"; gene_id "STRG.44449";
chr5B	StringTie	exon	479740678	479741735	1000	-	.	transcript_id "STRG.44449.2"; gene_id "STRG.44449";
chr5B	StringTie	transcript	479739210	479741735	1000	-	.	transcript_id "STRG.44449.3"; gene_id "STRG.44449"
chr5B	StringTie	exon	479739210	479739720	1000	-	.	transcript_id "STRG.44449.3"; gene_id "STRG.44449";
chr5B	StringTie	exon	479739801	479740154	1000	-	.	transcript_id "STRG.44449.3"; gene_id "STRG.44449";
chr5B	StringTie	exon	479740678	479741735	1000	-	.	transcript_id "STRG.44449.3"; gene_id "STRG.44449";
chr5B	StringTie	transcript	479739210	479741735	1000	-	.	transcript_id "STRG.44449.4"; gene_id "STRG.44449"
chr5B	StringTie	exon	479739210	479739720	1000	-	.	transcript_id "STRG.44449.4"; gene_id "STRG.44449";
chr5B	StringTie	exon	479740086	479740154	1000	-	.	transcript_id "STRG.44449.4"; gene_id "STRG.44449";
chr5B	StringTie	exon	479740678	479741735	1000	-	.	transcript_id "STRG.44449.4"; gene_id "STRG.44449";
chr5B	StringTie	transcript	479800496	479802687	1000	+	.	transcript_id "STRG.44450.1"; gene_id "STRG.44450"
chr5B	StringTie	exon	479800496	479800602	1000	+	.	transcript_id "STRG.44450.1"; gene_id "STRG.44450";
chr5B	StringTie	exon	479800687	479800776	1000	+	.	transcript_id "STRG.44450.1"; gene_id "STRG.44450";
chr5B	StringTie	exon	479802009	479802190	1000	+	.	transcript_id "STRG.44450.1"; gene_id "STRG.44450";
chr5B	StringTie	exon	479802314	479802687	1000	+	.	transcript_id "STRG.44450.1"; gene_id "STRG.44450";
chr5B	StringTie	transcript	479807044	479809181	1000	-	.	transcript_id "STRG.44452.1"; gene_id "STRG.44452"
chr5B	StringTie	exon	479807044	479807554	1000	-	.	transcript_id "STRG.44452.1"; gene_id "STRG.44452";
chr5B	StringTie	exon	479807647	479807740	1000	-	.	transcript_id "STRG.44452.1"; gene_id "STRG.44452";
chr5B	StringTie	exon	479807866	479808054	1000	-	.	transcript_id "STRG.44452.1"; gene_id "STRG.44452";
chr5B	StringTie	exon	479808141	479808215	1000	-	.	transcript_id "STRG.44452.1"; gene_id "STRG.44452";
chr5B	StringTie	exon	479808307	479808375	1000	-	.	transcript_id "STRG.44452.1"; gene_id "STRG.44452";
chr5B	StringTie	exon	479808479	479808544	1000	-	.	transcript_id "STRG.44452.1"; gene_id "STRG.44452";
chr5B	StringTie	exon	479808649	479808900	1000	-	.	transcript_id "STRG.44452.1"; gene_id "STRG.44452";
chr5B	StringTie	exon	479809017	479809181	1000	-	.	transcript_id "STRG.44452.1"; gene_id "STRG.44452";
chr5B	StringTie	transcript	479807044	479809181	1000	-	.	transcript_id "STRG.44452.2"; gene_id "STRG.44452"
chr5B	StringTie	exon	479807044	479807554	1000	-	.	transcript_id "STRG.44452.2"; gene_id "STRG.44452";
chr5B	StringTie	exon	479807647	479807737	1000	-	.	transcript_id "STRG.44452.2"; gene_id "STRG.44452";
chr5B	StringTie	exon	479807866	479808054	1000	-	.	transcript_id "STRG.44452.2"; gene_id "STRG.44452";
chr5B	StringTie	exon	479808141	479808215	1000	-	.	transcript_id "STRG.44452.2"; gene_id "STRG.44452";
chr5B	StringTie	exon	479808307	479808375	1000	-	.	transcript_id "STRG.44452.2"; gene_id "STRG.44452";
chr5B	StringTie	exon	479808479	479808544	1000	-	.	transcript_id "STRG.44452.2"; gene_id "STRG.44452";
chr5B	StringTie	exon	479808649	479808900	1000	-	.	transcript_id "STRG.44452.2"; gene_id "STRG.44452";
chr5B	StringTie	exon	479809017	479809181	1000	-	.	transcript_id "STRG.44452.2"; gene_id "STRG.44452";
chr5B	StringTie	transcript	479843051	479845027	1000	-	.	transcript_id "STRG.44451.1"; gene_id "STRG.44451"
chr5B	StringTie	exon	479843051	479843410	1000	-	.	transcript_id "STRG.44451.1"; gene_id "STRG.44451";
chr5B	StringTie	exon	479843536	479843717	1000	-	.	transcript_id "STRG.44451.1"; gene_id "STRG.44451";
chr5B	StringTie	exon	479844722	479844811	1000	-	.	transcript_id "STRG.44451.1"; gene_id "STRG.44451";
chr5B	StringTie	exon	479844921	479845027	1000	-	.	transcript_id "STRG.44451.1"; gene_id "STRG.44451";
chr5B	StringTie	transcript	480066029	480068423	1000	-	.	transcript_id "STRG.44453.1"; gene_id "STRG.44453"
chr5B	StringTie	exon	480066029	480066376	1000	-	.	transcript_id "STRG.44453.1"; gene_id "STRG.44453";
chr5B	StringTie	exon	480066456	480066560	1000	-	.	transcript_id "STRG.44453.1"; gene_id "STRG.44453";
chr5B	StringTie	exon	480066650	480066740	1000	-	.	transcript_id "STRG.44453.1"; gene_id "STRG.44453";
chr5B	StringTie	exon	480067182	480067244	1000	-	.	transcript_id "STRG.44453.1"; gene_id "STRG.44453";
chr5B	StringTie	exon	480068081	480068130	1000	-	.	transcript_id "STRG.44453.1"; gene_id "STRG.44453";
chr5B	StringTie	exon	480068256	480068423	1000	-	.	transcript_id "STRG.44453.1"; gene_id "STRG.44453";
chr5B	StringTie	transcript	480066029	480068423	1000	-	.	transcript_id "STRG.44453.2"; gene_id "STRG.44453"
chr5B	StringTie	exon	480066029	480066376	1000	-	.	transcript_id "STRG.44453.2"; gene_id "STRG.44453";
chr5B	StringTie	exon	480066456	480066560	1000	-	.	transcript_id "STRG.44453.2"; gene_id "STRG.44453";
chr5B	StringTie	exon	480066650	480066740	1000	-	.	transcript_id "STRG.44453.2"; gene_id "STRG.44453";
chr5B	StringTie	exon	480067182	480068130	1000	-	.	transcript_id "STRG.44453.2"; gene_id "STRG.44453";
chr5B	StringTie	exon	480068256	480068423	1000	-	.	transcript_id "STRG.44453.2"; gene_id "STRG.44453";
chr5B	StringTie	transcript	480070513	480076681	1000	-	.	transcript_id "STRG.44454.1"; gene_id "STRG.44454"
chr5B	StringTie	exon	480070513	480071840	1000	-	.	transcript_id "STRG.44454.1"; gene_id "STRG.44454";
chr5B	StringTie	exon	480072800	480074170	1000	-	.	transcript_id "STRG.44454.1"; gene_id "STRG.44454";
chr5B	StringTie	exon	480076072	480076191	1000	-	.	transcript_id "STRG.44454.1"; gene_id "STRG.44454";
chr5B	StringTie	exon	480076315	480076681	1000	-	.	transcript_id "STRG.44454.1"; gene_id "STRG.44454";
chr5B	StringTie	transcript	480090662	480095140	1000	-	.	transcript_id "STRG.44455.1"; gene_id "STRG.44455"
chr5B	StringTie	exon	480090662	480091018	1000	-	.	transcript_id "STRG.44455.1"; gene_id "STRG.44455";
chr5B	StringTie	exon	480093082	480094444	1000	-	.	transcript_id "STRG.44455.1"; gene_id "STRG.44455";
chr5B	StringTie	exon	480094545	480095140	1000	-	.	transcript_id "STRG.44455.1"; gene_id "STRG.44455";
chr5B	StringTie	transcript	480657820	480665628	1000	-	.	transcript_id "STRG.44457.1"; gene_id "STRG.44457"
chr5B	StringTie	exon	480657820	480658225	1000	-	.	transcript_id "STRG.44457.1"; gene_id "STRG.44457";
chr5B	StringTie	exon	480662699	480662799	1000	-	.	transcript_id "STRG.44457.1"; gene_id "STRG.44457";
chr5B	StringTie	exon	480662883	480663004	1000	-	.	transcript_id "STRG.44457.1"; gene_id "STRG.44457";
chr5B	StringTie	exon	480663096	480663137	1000	-	.	transcript_id "STRG.44457.1"; gene_id "STRG.44457";
chr5B	StringTie	exon	480663533	480663575	1000	-	.	transcript_id "STRG.44457.1"; gene_id "STRG.44457";
chr5B	StringTie	exon	480663686	480664032	1000	-	.	transcript_id "STRG.44457.1"; gene_id "STRG.44457";
chr5B	StringTie	exon	480665232	480665628	1000	-	.	transcript_id "STRG.44457.1"; gene_id "STRG.44457";
chr5B	StringTie	transcript	480657820	480665628	1000	-	.	transcript_id "STRG.44457.2"; gene_id "STRG.44457"
chr5B	StringTie	exon	480657820	480658225	1000	-	.	transcript_id "STRG.44457.2"; gene_id "STRG.44457";
chr5B	StringTie	exon	480662699	480662799	1000	-	.	transcript_id "STRG.44457.2"; gene_id "STRG.44457";
chr5B	StringTie	exon	480662883	480663004	1000	-	.	transcript_id "STRG.44457.2"; gene_id "STRG.44457";
chr5B	StringTie	exon	480663096	480663137	1000	-	.	transcript_id "STRG.44457.2"; gene_id "STRG.44457";
chr5B	StringTie	exon	480663533	480663575	1000	-	.	transcript_id "STRG.44457.2"; gene_id "STRG.44457";
chr5B	StringTie	exon	480665232	480665628	1000	-	.	transcript_id "STRG.44457.2"; gene_id "STRG.44457";
chr5B	StringTie	transcript	480860619	480863300	1000	+	.	transcript_id "STRG.44456.1"; gene_id "STRG.44456"
chr5B	StringTie	exon	480860619	480861222	1000	+	.	transcript_id "STRG.44456.1"; gene_id "STRG.44456";
chr5B	StringTie	exon	480861352	480861583	1000	+	.	transcript_id "STRG.44456.1"; gene_id "STRG.44456";
chr5B	StringTie	exon	480861694	480861773	1000	+	.	transcript_id "STRG.44456.1"; gene_id "STRG.44456";
chr5B	StringTie	exon	480861884	480862037	1000	+	.	transcript_id "STRG.44456.1"; gene_id "STRG.44456";
chr5B	StringTie	exon	480862112	480862190	1000	+	.	transcript_id "STRG.44456.1"; gene_id "STRG.44456";
chr5B	StringTie	exon	480862337	480862421	1000	+	.	transcript_id "STRG.44456.1"; gene_id "STRG.44456";
chr5B	StringTie	exon	480862555	480862601	1000	+	.	transcript_id "STRG.44456.1"; gene_id "STRG.44456";
chr5B	StringTie	exon	480862707	480863300	1000	+	.	transcript_id "STRG.44456.1"; gene_id "STRG.44456";
chr5B	StringTie	transcript	481452092	481454186	1000	+	.	transcript_id "STRG.44458.1"; gene_id "STRG.44458"
chr5B	StringTie	exon	481452092	481452379	1000	+	.	transcript_id "STRG.44458.1"; gene_id "STRG.44458";
chr5B	StringTie	exon	481452492	481452633	1000	+	.	transcript_id "STRG.44458.1"; gene_id "STRG.44458";
chr5B	StringTie	exon	481453045	481453133	1000	+	.	transcript_id "STRG.44458.1"; gene_id "STRG.44458";
chr5B	StringTie	exon	481453253	481454186	1000	+	.	transcript_id "STRG.44458.1"; gene_id "STRG.44458";
chr5B	StringTie	transcript	481461924	481465482	1000	+	.	transcript_id "STRG.44459.1"; gene_id "STRG.44459"
chr5B	StringTie	exon	481461924	481462463	1000	+	.	transcript_id "STRG.44459.1"; gene_id "STRG.44459";
chr5B	StringTie	exon	481464152	481465482	1000	+	.	transcript_id "STRG.44459.1"; gene_id "STRG.44459";
chr5B	StringTie	transcript	481490368	481496217	1000	-	.	transcript_id "STRG.44460.1"; gene_id "STRG.44460"
chr5B	StringTie	exon	481490368	481491178	1000	-	.	transcript_id "STRG.44460.1"; gene_id "STRG.44460";
chr5B	StringTie	exon	481491273	481491440	1000	-	.	transcript_id "STRG.44460.1"; gene_id "STRG.44460";
chr5B	StringTie	exon	481491538	481492425	1000	-	.	transcript_id "STRG.44460.1"; gene_id "STRG.44460";
chr5B	StringTie	exon	481495491	481495588	1000	-	.	transcript_id "STRG.44460.1"; gene_id "STRG.44460";
chr5B	StringTie	exon	481496011	481496217	1000	-	.	transcript_id "STRG.44460.1"; gene_id "STRG.44460";
chr5B	StringTie	transcript	482813174	482815215	1000	-	.	transcript_id "STRG.44461.1"; gene_id "STRG.44461"
chr5B	StringTie	exon	482813174	482813453	1000	-	.	transcript_id "STRG.44461.1"; gene_id "STRG.44461";
chr5B	StringTie	exon	482814150	482814319	1000	-	.	transcript_id "STRG.44461.1"; gene_id "STRG.44461";
chr5B	StringTie	exon	482814433	482815215	1000	-	.	transcript_id "STRG.44461.1"; gene_id "STRG.44461";
chr5B	StringTie	transcript	482813174	482815215	1000	-	.	transcript_id "STRG.44461.2"; gene_id "STRG.44461"
chr5B	StringTie	exon	482813174	482814319	1000	-	.	transcript_id "STRG.44461.2"; gene_id "STRG.44461";
chr5B	StringTie	exon	482814433	482815215	1000	-	.	transcript_id "STRG.44461.2"; gene_id "STRG.44461";
chr5B	StringTie	transcript	482823714	482827454	1000	+	.	transcript_id "STRG.44462.1"; gene_id "STRG.44462"
chr5B	StringTie	exon	482823714	482823763	1000	+	.	transcript_id "STRG.44462.1"; gene_id "STRG.44462";
chr5B	StringTie	exon	482823842	482823928	1000	+	.	transcript_id "STRG.44462.1"; gene_id "STRG.44462";
chr5B	StringTie	exon	482824022	482824081	1000	+	.	transcript_id "STRG.44462.1"; gene_id "STRG.44462";
chr5B	StringTie	exon	482824690	482825881	1000	+	.	transcript_id "STRG.44462.1"; gene_id "STRG.44462";
chr5B	StringTie	exon	482826963	482827134	1000	+	.	transcript_id "STRG.44462.1"; gene_id "STRG.44462";
chr5B	StringTie	exon	482827209	482827454	1000	+	.	transcript_id "STRG.44462.1"; gene_id "STRG.44462";
chr5B	StringTie	transcript	483156224	483159691	1000	-	.	transcript_id "STRG.44463.1"; gene_id "STRG.44463"
chr5B	StringTie	exon	483156224	483157569	1000	-	.	transcript_id "STRG.44463.1"; gene_id "STRG.44463";
chr5B	StringTie	exon	483157655	483157702	1000	-	.	transcript_id "STRG.44463.1"; gene_id "STRG.44463";
chr5B	StringTie	exon	483157804	483158369	1000	-	.	transcript_id "STRG.44463.1"; gene_id "STRG.44463";
chr5B	StringTie	exon	483158455	483159691	1000	-	.	transcript_id "STRG.44463.1"; gene_id "STRG.44463";
chr5B	StringTie	transcript	483156224	483159691	1000	-	.	transcript_id "STRG.44463.2"; gene_id "STRG.44463"
chr5B	StringTie	exon	483156224	483157569	1000	-	.	transcript_id "STRG.44463.2"; gene_id "STRG.44463";
chr5B	StringTie	exon	483157655	483157702	1000	-	.	transcript_id "STRG.44463.2"; gene_id "STRG.44463";
chr5B	StringTie	exon	483157804	483159691	1000	-	.	transcript_id "STRG.44463.2"; gene_id "STRG.44463";
chr5B	StringTie	transcript	483294751	483299176	1000	-	.	transcript_id "STRG.44464.1"; gene_id "STRG.44464"
chr5B	StringTie	exon	483294751	483295387	1000	-	.	transcript_id "STRG.44464.1"; gene_id "STRG.44464";
chr5B	StringTie	exon	483295480	483295647	1000	-	.	transcript_id "STRG.44464.1"; gene_id "STRG.44464";
chr5B	StringTie	exon	483295745	483296632	1000	-	.	transcript_id "STRG.44464.1"; gene_id "STRG.44464";
chr5B	StringTie	exon	483298303	483298400	1000	-	.	transcript_id "STRG.44464.1"; gene_id "STRG.44464";
chr5B	StringTie	exon	483298823	483299176	1000	-	.	transcript_id "STRG.44464.1"; gene_id "STRG.44464";
chr5B	StringTie	transcript	483457307	483461016	1000	+	.	transcript_id "STRG.44465.1"; gene_id "STRG.44465"
chr5B	StringTie	exon	483457307	483457968	1000	+	.	transcript_id "STRG.44465.1"; gene_id "STRG.44465";
chr5B	StringTie	exon	483458490	483458572	1000	+	.	transcript_id "STRG.44465.1"; gene_id "STRG.44465";
chr5B	StringTie	exon	483458680	483461016	1000	+	.	transcript_id "STRG.44465.1"; gene_id "STRG.44465";
chr5B	StringTie	transcript	485233286	485239799	1000	-	.	transcript_id "STRG.44466.1"; gene_id "STRG.44466"
chr5B	StringTie	exon	485233286	485234316	1000	-	.	transcript_id "STRG.44466.1"; gene_id "STRG.44466";
chr5B	StringTie	exon	485235217	485235712	1000	-	.	transcript_id "STRG.44466.1"; gene_id "STRG.44466";
chr5B	StringTie	exon	485238088	485238599	1000	-	.	transcript_id "STRG.44466.1"; gene_id "STRG.44466";
chr5B	StringTie	exon	485239084	485239799	1000	-	.	transcript_id "STRG.44466.1"; gene_id "STRG.44466";
chr5B	StringTie	transcript	485233286	485239799	1000	-	.	transcript_id "STRG.44466.2"; gene_id "STRG.44466"
chr5B	StringTie	exon	485233286	485234316	1000	-	.	transcript_id "STRG.44466.2"; gene_id "STRG.44466";
chr5B	StringTie	exon	485235217	485235712	1000	-	.	transcript_id "STRG.44466.2"; gene_id "STRG.44466";
chr5B	StringTie	exon	485238088	485239799	1000	-	.	transcript_id "STRG.44466.2"; gene_id "STRG.44466";
chr5B	StringTie	transcript	485233286	485239799	1000	-	.	transcript_id "STRG.44466.3"; gene_id "STRG.44466"
chr5B	StringTie	exon	485233286	485234316	1000	-	.	transcript_id "STRG.44466.3"; gene_id "STRG.44466";
chr5B	StringTie	exon	485235217	485235712	1000	-	.	transcript_id "STRG.44466.3"; gene_id "STRG.44466";
chr5B	StringTie	exon	485238088	485238599	1000	-	.	transcript_id "STRG.44466.3"; gene_id "STRG.44466";
chr5B	StringTie	exon	485238827	485239799	1000	-	.	transcript_id "STRG.44466.3"; gene_id "STRG.44466";
chr5B	StringTie	transcript	485239358	485241065	1000	+	.	transcript_id "STRG.44467.1"; gene_id "STRG.44467"
chr5B	StringTie	exon	485239358	485239472	1000	+	.	transcript_id "STRG.44467.1"; gene_id "STRG.44467";
chr5B	StringTie	exon	485239646	485239723	1000	+	.	transcript_id "STRG.44467.1"; gene_id "STRG.44467";
chr5B	StringTie	exon	485240601	485241065	1000	+	.	transcript_id "STRG.44467.1"; gene_id "STRG.44467";
chr5B	StringTie	transcript	485243760	485246966	1000	-	.	transcript_id "STRG.44468.1"; gene_id "STRG.44468"
chr5B	StringTie	exon	485243760	485244376	1000	-	.	transcript_id "STRG.44468.1"; gene_id "STRG.44468";
chr5B	StringTie	exon	485244706	485245578	1000	-	.	transcript_id "STRG.44468.1"; gene_id "STRG.44468";
chr5B	StringTie	exon	485246391	485246494	1000	-	.	transcript_id "STRG.44468.1"; gene_id "STRG.44468";
chr5B	StringTie	exon	485246691	485246966	1000	-	.	transcript_id "STRG.44468.1"; gene_id "STRG.44468";
chr5B	StringTie	transcript	485243760	485246966	1000	-	.	transcript_id "STRG.44468.2"; gene_id "STRG.44468"
chr5B	StringTie	exon	485243760	485244376	1000	-	.	transcript_id "STRG.44468.2"; gene_id "STRG.44468";
chr5B	StringTie	exon	485244457	485244612	1000	-	.	transcript_id "STRG.44468.2"; gene_id "STRG.44468";
chr5B	StringTie	exon	485244706	485245578	1000	-	.	transcript_id "STRG.44468.2"; gene_id "STRG.44468";
chr5B	StringTie	exon	485246391	485246494	1000	-	.	transcript_id "STRG.44468.2"; gene_id "STRG.44468";
chr5B	StringTie	exon	485246691	485246966	1000	-	.	transcript_id "STRG.44468.2"; gene_id "STRG.44468";
chr5B	StringTie	transcript	485243760	485246966	1000	-	.	transcript_id "STRG.44468.3"; gene_id "STRG.44468"
chr5B	StringTie	exon	485243760	485245578	1000	-	.	transcript_id "STRG.44468.3"; gene_id "STRG.44468";
chr5B	StringTie	exon	485246391	485246494	1000	-	.	transcript_id "STRG.44468.3"; gene_id "STRG.44468";
chr5B	StringTie	exon	485246691	485246966	1000	-	.	transcript_id "STRG.44468.3"; gene_id "STRG.44468";
chr5B	StringTie	transcript	485388699	485391774	1000	-	.	transcript_id "STRG.44469.1"; gene_id "STRG.44469"
chr5B	StringTie	exon	485388699	485389239	1000	-	.	transcript_id "STRG.44469.1"; gene_id "STRG.44469";
chr5B	StringTie	exon	485389320	485389475	1000	-	.	transcript_id "STRG.44469.1"; gene_id "STRG.44469";
chr5B	StringTie	exon	485389570	485390400	1000	-	.	transcript_id "STRG.44469.1"; gene_id "STRG.44469";
chr5B	StringTie	exon	485391129	485391232	1000	-	.	transcript_id "STRG.44469.1"; gene_id "STRG.44469";
chr5B	StringTie	exon	485391584	485391774	1000	-	.	transcript_id "STRG.44469.1"; gene_id "STRG.44469";
chr5B	StringTie	transcript	485430569	485434468	1000	-	.	transcript_id "STRG.44470.1"; gene_id "STRG.44470"
chr5B	StringTie	exon	485430569	485431587	1000	-	.	transcript_id "STRG.44470.1"; gene_id "STRG.44470";
chr5B	StringTie	exon	485431665	485431820	1000	-	.	transcript_id "STRG.44470.1"; gene_id "STRG.44470";
chr5B	StringTie	exon	485431923	485432750	1000	-	.	transcript_id "STRG.44470.1"; gene_id "STRG.44470";
chr5B	StringTie	exon	485433491	485433600	1000	-	.	transcript_id "STRG.44470.1"; gene_id "STRG.44470";
chr5B	StringTie	exon	485434325	485434468	1000	-	.	transcript_id "STRG.44470.1"; gene_id "STRG.44470";
chr5B	StringTie	transcript	485628408	485630266	1000	-	.	transcript_id "STRG.44471.1"; gene_id "STRG.44471"
chr5B	StringTie	exon	485628408	485628885	1000	-	.	transcript_id "STRG.44471.1"; gene_id "STRG.44471";
chr5B	StringTie	exon	485629321	485630266	1000	-	.	transcript_id "STRG.44471.1"; gene_id "STRG.44471";
chr5B	StringTie	transcript	485780522	485784050	1000	+	.	transcript_id "STRG.44472.3"; gene_id "STRG.44472"
chr5B	StringTie	exon	485780522	485780941	1000	+	.	transcript_id "STRG.44472.3"; gene_id "STRG.44472";
chr5B	StringTie	exon	485782091	485782305	1000	+	.	transcript_id "STRG.44472.3"; gene_id "STRG.44472";
chr5B	StringTie	exon	485782981	485783056	1000	+	.	transcript_id "STRG.44472.3"; gene_id "STRG.44472";
chr5B	StringTie	exon	485783427	485783513	1000	+	.	transcript_id "STRG.44472.3"; gene_id "STRG.44472";
chr5B	StringTie	exon	485783620	485784050	1000	+	.	transcript_id "STRG.44472.3"; gene_id "STRG.44472";
chr5B	StringTie	transcript	485780522	485787667	1000	+	.	transcript_id "STRG.44472.5"; gene_id "STRG.44472"
chr5B	StringTie	exon	485780522	485780941	1000	+	.	transcript_id "STRG.44472.5"; gene_id "STRG.44472";
chr5B	StringTie	exon	485782091	485782305	1000	+	.	transcript_id "STRG.44472.5"; gene_id "STRG.44472";
chr5B	StringTie	exon	485782981	485783801	1000	+	.	transcript_id "STRG.44472.5"; gene_id "STRG.44472";
chr5B	StringTie	exon	485787405	485787667	1000	+	.	transcript_id "STRG.44472.5"; gene_id "STRG.44472";
chr5B	StringTie	transcript	485780522	485790130	1000	+	.	transcript_id "STRG.44472.1"; gene_id "STRG.44472"
chr5B	StringTie	exon	485780522	485780941	1000	+	.	transcript_id "STRG.44472.1"; gene_id "STRG.44472";
chr5B	StringTie	exon	485782091	485782305	1000	+	.	transcript_id "STRG.44472.1"; gene_id "STRG.44472";
chr5B	StringTie	exon	485782981	485783801	1000	+	.	transcript_id "STRG.44472.1"; gene_id "STRG.44472";
chr5B	StringTie	exon	485789067	485789150	1000	+	.	transcript_id "STRG.44472.1"; gene_id "STRG.44472";
chr5B	StringTie	exon	485789771	485790130	1000	+	.	transcript_id "STRG.44472.1"; gene_id "STRG.44472";
chr5B	StringTie	transcript	485780522	485790130	1000	+	.	transcript_id "STRG.44472.2"; gene_id "STRG.44472"
chr5B	StringTie	exon	485780522	485780941	1000	+	.	transcript_id "STRG.44472.2"; gene_id "STRG.44472";
chr5B	StringTie	exon	485782091	485782305	1000	+	.	transcript_id "STRG.44472.2"; gene_id "STRG.44472";
chr5B	StringTie	exon	485782981	485783056	1000	+	.	transcript_id "STRG.44472.2"; gene_id "STRG.44472";
chr5B	StringTie	exon	485783620	485783801	1000	+	.	transcript_id "STRG.44472.2"; gene_id "STRG.44472";
chr5B	StringTie	exon	485789067	485789150	1000	+	.	transcript_id "STRG.44472.2"; gene_id "STRG.44472";
chr5B	StringTie	exon	485789771	485790130	1000	+	.	transcript_id "STRG.44472.2"; gene_id "STRG.44472";
chr5B	StringTie	transcript	485780522	485790130	1000	+	.	transcript_id "STRG.44472.4"; gene_id "STRG.44472"
chr5B	StringTie	exon	485780522	485780941	1000	+	.	transcript_id "STRG.44472.4"; gene_id "STRG.44472";
chr5B	StringTie	exon	485782091	485782305	1000	+	.	transcript_id "STRG.44472.4"; gene_id "STRG.44472";
chr5B	StringTie	exon	485782981	485783056	1000	+	.	transcript_id "STRG.44472.4"; gene_id "STRG.44472";
chr5B	StringTie	exon	485783427	485783801	1000	+	.	transcript_id "STRG.44472.4"; gene_id "STRG.44472";
chr5B	StringTie	exon	485789067	485789150	1000	+	.	transcript_id "STRG.44472.4"; gene_id "STRG.44472";
chr5B	StringTie	exon	485789771	485790130	1000	+	.	transcript_id "STRG.44472.4"; gene_id "STRG.44472";
chr5B	StringTie	transcript	485780522	485790130	1000	+	.	transcript_id "STRG.44472.6"; gene_id "STRG.44472"
chr5B	StringTie	exon	485780522	485780941	1000	+	.	transcript_id "STRG.44472.6"; gene_id "STRG.44472";
chr5B	StringTie	exon	485782091	485783801	1000	+	.	transcript_id "STRG.44472.6"; gene_id "STRG.44472";
chr5B	StringTie	exon	485789067	485790130	1000	+	.	transcript_id "STRG.44472.6"; gene_id "STRG.44472";
chr5B	StringTie	transcript	486035655	486040157	1000	+	.	transcript_id "STRG.44474.1"; gene_id "STRG.44474"
chr5B	StringTie	exon	486035655	486035838	1000	+	.	transcript_id "STRG.44474.1"; gene_id "STRG.44474";
chr5B	StringTie	exon	486035952	486036058	1000	+	.	transcript_id "STRG.44474.1"; gene_id "STRG.44474";
chr5B	StringTie	exon	486036615	486036654	1000	+	.	transcript_id "STRG.44474.1"; gene_id "STRG.44474";
chr5B	StringTie	exon	486037346	486037390	1000	+	.	transcript_id "STRG.44474.1"; gene_id "STRG.44474";
chr5B	StringTie	exon	486038342	486038463	1000	+	.	transcript_id "STRG.44474.1"; gene_id "STRG.44474";
chr5B	StringTie	exon	486038547	486038664	1000	+	.	transcript_id "STRG.44474.1"; gene_id "STRG.44474";
chr5B	StringTie	exon	486038776	486038820	1000	+	.	transcript_id "STRG.44474.1"; gene_id "STRG.44474";
chr5B	StringTie	exon	486039389	486039536	1000	+	.	transcript_id "STRG.44474.1"; gene_id "STRG.44474";
chr5B	StringTie	exon	486039614	486040157	1000	+	.	transcript_id "STRG.44474.1"; gene_id "STRG.44474";
chr5B	StringTie	transcript	486035655	486040157	1000	+	.	transcript_id "STRG.44474.2"; gene_id "STRG.44474"
chr5B	StringTie	exon	486035655	486035838	1000	+	.	transcript_id "STRG.44474.2"; gene_id "STRG.44474";
chr5B	StringTie	exon	486035952	486036058	1000	+	.	transcript_id "STRG.44474.2"; gene_id "STRG.44474";
chr5B	StringTie	exon	486036615	486036654	1000	+	.	transcript_id "STRG.44474.2"; gene_id "STRG.44474";
chr5B	StringTie	exon	486037346	486037390	1000	+	.	transcript_id "STRG.44474.2"; gene_id "STRG.44474";
chr5B	StringTie	exon	486038342	486038463	1000	+	.	transcript_id "STRG.44474.2"; gene_id "STRG.44474";
chr5B	StringTie	exon	486038550	486038664	1000	+	.	transcript_id "STRG.44474.2"; gene_id "STRG.44474";
chr5B	StringTie	exon	486038776	486038820	1000	+	.	transcript_id "STRG.44474.2"; gene_id "STRG.44474";
chr5B	StringTie	exon	486039389	486039536	1000	+	.	transcript_id "STRG.44474.2"; gene_id "STRG.44474";
chr5B	StringTie	exon	486039614	486040157	1000	+	.	transcript_id "STRG.44474.2"; gene_id "STRG.44474";
chr5B	StringTie	transcript	486040052	486043288	1000	-	.	transcript_id "STRG.44475.1"; gene_id "STRG.44475"
chr5B	StringTie	exon	486040052	486040405	1000	-	.	transcript_id "STRG.44475.1"; gene_id "STRG.44475";
chr5B	StringTie	exon	486040516	486040756	1000	-	.	transcript_id "STRG.44475.1"; gene_id "STRG.44475";
chr5B	StringTie	exon	486041377	486041492	1000	-	.	transcript_id "STRG.44475.1"; gene_id "STRG.44475";
chr5B	StringTie	exon	486042008	486042077	1000	-	.	transcript_id "STRG.44475.1"; gene_id "STRG.44475";
chr5B	StringTie	exon	486042278	486042517	1000	-	.	transcript_id "STRG.44475.1"; gene_id "STRG.44475";
chr5B	StringTie	exon	486043128	486043288	1000	-	.	transcript_id "STRG.44475.1"; gene_id "STRG.44475";
chr5B	StringTie	transcript	486040052	486043288	1000	-	.	transcript_id "STRG.44475.2"; gene_id "STRG.44475"
chr5B	StringTie	exon	486040052	486040405	1000	-	.	transcript_id "STRG.44475.2"; gene_id "STRG.44475";
chr5B	StringTie	exon	486040516	486040756	1000	-	.	transcript_id "STRG.44475.2"; gene_id "STRG.44475";
chr5B	StringTie	exon	486041377	486041492	1000	-	.	transcript_id "STRG.44475.2"; gene_id "STRG.44475";
chr5B	StringTie	exon	486042008	486042077	1000	-	.	transcript_id "STRG.44475.2"; gene_id "STRG.44475";
chr5B	StringTie	exon	486042278	486043288	1000	-	.	transcript_id "STRG.44475.2"; gene_id "STRG.44475";
chr5B	StringTie	transcript	486043411	486047376	1000	+	.	transcript_id "STRG.44476.1"; gene_id "STRG.44476"
chr5B	StringTie	exon	486043411	486043613	1000	+	.	transcript_id "STRG.44476.1"; gene_id "STRG.44476";
chr5B	StringTie	exon	486043706	486043837	1000	+	.	transcript_id "STRG.44476.1"; gene_id "STRG.44476";
chr5B	StringTie	exon	486044152	486044553	1000	+	.	transcript_id "STRG.44476.1"; gene_id "STRG.44476";
chr5B	StringTie	exon	486047018	486047376	1000	+	.	transcript_id "STRG.44476.1"; gene_id "STRG.44476";
chr5B	StringTie	transcript	486341615	486344664	1000	+	.	transcript_id "STRG.44473.1"; gene_id "STRG.44473"
chr5B	StringTie	exon	486341615	486343479	1000	+	.	transcript_id "STRG.44473.1"; gene_id "STRG.44473";
chr5B	StringTie	exon	486343604	486343780	1000	+	.	transcript_id "STRG.44473.1"; gene_id "STRG.44473";
chr5B	StringTie	exon	486343864	486344664	1000	+	.	transcript_id "STRG.44473.1"; gene_id "STRG.44473";
chr5B	StringTie	transcript	486464561	486469334	1000	-	.	transcript_id "STRG.44479.1"; gene_id "STRG.44479"
chr5B	StringTie	exon	486464561	486465152	1000	-	.	transcript_id "STRG.44479.1"; gene_id "STRG.44479";
chr5B	StringTie	exon	486466001	486466187	1000	-	.	transcript_id "STRG.44479.1"; gene_id "STRG.44479";
chr5B	StringTie	exon	486466341	486466430	1000	-	.	transcript_id "STRG.44479.1"; gene_id "STRG.44479";
chr5B	StringTie	exon	486466688	486466781	1000	-	.	transcript_id "STRG.44479.1"; gene_id "STRG.44479";
chr5B	StringTie	exon	486466939	486466967	1000	-	.	transcript_id "STRG.44479.1"; gene_id "STRG.44479";
chr5B	StringTie	exon	486467444	486467519	1000	-	.	transcript_id "STRG.44479.1"; gene_id "STRG.44479";
chr5B	StringTie	exon	486467903	486468015	1000	-	.	transcript_id "STRG.44479.1"; gene_id "STRG.44479";
chr5B	StringTie	exon	486468111	486468301	1000	-	.	transcript_id "STRG.44479.1"; gene_id "STRG.44479";
chr5B	StringTie	exon	486469034	486469334	1000	-	.	transcript_id "STRG.44479.1"; gene_id "STRG.44479";
chr5B	StringTie	transcript	486809255	486812547	1000	-	.	transcript_id "STRG.44477.1"; gene_id "STRG.44477"
chr5B	StringTie	exon	486809255	486810487	1000	-	.	transcript_id "STRG.44477.1"; gene_id "STRG.44477";
chr5B	StringTie	exon	486811961	486812547	1000	-	.	transcript_id "STRG.44477.1"; gene_id "STRG.44477";
chr5B	StringTie	transcript	486856481	486860076	1000	-	.	transcript_id "STRG.44478.1"; gene_id "STRG.44478"
chr5B	StringTie	exon	486856481	486856816	1000	-	.	transcript_id "STRG.44478.1"; gene_id "STRG.44478";
chr5B	StringTie	exon	486858796	486860076	1000	-	.	transcript_id "STRG.44478.1"; gene_id "STRG.44478";
chr5B	StringTie	transcript	486968925	486972052	1000	-	.	transcript_id "STRG.44480.1"; gene_id "STRG.44480"
chr5B	StringTie	exon	486968925	486969460	1000	-	.	transcript_id "STRG.44480.1"; gene_id "STRG.44480";
chr5B	StringTie	exon	486970806	486972052	1000	-	.	transcript_id "STRG.44480.1"; gene_id "STRG.44480";
chr5B	StringTie	transcript	486983502	486988601	1000	-	.	transcript_id "STRG.44481.1"; gene_id "STRG.44481"
chr5B	StringTie	exon	486983502	486984442	1000	-	.	transcript_id "STRG.44481.1"; gene_id "STRG.44481";
chr5B	StringTie	exon	486985298	486988142	1000	-	.	transcript_id "STRG.44481.1"; gene_id "STRG.44481";
chr5B	StringTie	exon	486988284	486988601	1000	-	.	transcript_id "STRG.44481.1"; gene_id "STRG.44481";
chr5B	StringTie	transcript	487419542	487423494	1000	+	.	transcript_id "STRG.44482.1"; gene_id "STRG.44482"
chr5B	StringTie	exon	487419542	487421682	1000	+	.	transcript_id "STRG.44482.1"; gene_id "STRG.44482";
chr5B	StringTie	exon	487422687	487423494	1000	+	.	transcript_id "STRG.44482.1"; gene_id "STRG.44482";
chr5B	StringTie	transcript	487419542	487423494	1000	+	.	transcript_id "STRG.44482.2"; gene_id "STRG.44482"
chr5B	StringTie	exon	487419542	487420112	1000	+	.	transcript_id "STRG.44482.2"; gene_id "STRG.44482";
chr5B	StringTie	exon	487421585	487421682	1000	+	.	transcript_id "STRG.44482.2"; gene_id "STRG.44482";
chr5B	StringTie	exon	487422687	487423494	1000	+	.	transcript_id "STRG.44482.2"; gene_id "STRG.44482";
chr5B	StringTie	transcript	488336575	488340359	1000	+	.	transcript_id "STRG.44483.1"; gene_id "STRG.44483"
chr5B	StringTie	exon	488336575	488336661	1000	+	.	transcript_id "STRG.44483.1"; gene_id "STRG.44483";
chr5B	StringTie	exon	488338537	488338629	1000	+	.	transcript_id "STRG.44483.1"; gene_id "STRG.44483";
chr5B	StringTie	exon	488338716	488338781	1000	+	.	transcript_id "STRG.44483.1"; gene_id "STRG.44483";
chr5B	StringTie	exon	488338949	488339407	1000	+	.	transcript_id "STRG.44483.1"; gene_id "STRG.44483";
chr5B	StringTie	exon	488339488	488339647	1000	+	.	transcript_id "STRG.44483.1"; gene_id "STRG.44483";
chr5B	StringTie	exon	488340002	488340359	1000	+	.	transcript_id "STRG.44483.1"; gene_id "STRG.44483";
chr5B	StringTie	transcript	488562250	488565366	1000	-	.	transcript_id "STRG.44484.1"; gene_id "STRG.44484"
chr5B	StringTie	exon	488562250	488562802	1000	-	.	transcript_id "STRG.44484.1"; gene_id "STRG.44484";
chr5B	StringTie	exon	488563045	488563113	1000	-	.	transcript_id "STRG.44484.1"; gene_id "STRG.44484";
chr5B	StringTie	exon	488563201	488563288	1000	-	.	transcript_id "STRG.44484.1"; gene_id "STRG.44484";
chr5B	StringTie	exon	488563486	488563581	1000	-	.	transcript_id "STRG.44484.1"; gene_id "STRG.44484";
chr5B	StringTie	exon	488564062	488564175	1000	-	.	transcript_id "STRG.44484.1"; gene_id "STRG.44484";
chr5B	StringTie	exon	488564266	488564399	1000	-	.	transcript_id "STRG.44484.1"; gene_id "STRG.44484";
chr5B	StringTie	exon	488565174	488565366	1000	-	.	transcript_id "STRG.44484.1"; gene_id "STRG.44484";
chr5B	StringTie	transcript	488861606	488864636	1000	-	.	transcript_id "STRG.44485.1"; gene_id "STRG.44485"
chr5B	StringTie	exon	488861606	488862230	1000	-	.	transcript_id "STRG.44485.1"; gene_id "STRG.44485";
chr5B	StringTie	exon	488862320	488862544	1000	-	.	transcript_id "STRG.44485.1"; gene_id "STRG.44485";
chr5B	StringTie	exon	488862644	488862871	1000	-	.	transcript_id "STRG.44485.1"; gene_id "STRG.44485";
chr5B	StringTie	exon	488863416	488863604	1000	-	.	transcript_id "STRG.44485.1"; gene_id "STRG.44485";
chr5B	StringTie	exon	488863774	488863881	1000	-	.	transcript_id "STRG.44485.1"; gene_id "STRG.44485";
chr5B	StringTie	exon	488864396	488864636	1000	-	.	transcript_id "STRG.44485.1"; gene_id "STRG.44485";
chr5B	StringTie	transcript	489005875	489008071	1000	-	.	transcript_id "STRG.44486.1"; gene_id "STRG.44486"
chr5B	StringTie	exon	489005875	489006652	1000	-	.	transcript_id "STRG.44486.1"; gene_id "STRG.44486";
chr5B	StringTie	exon	489006733	489006946	1000	-	.	transcript_id "STRG.44486.1"; gene_id "STRG.44486";
chr5B	StringTie	exon	489007028	489008071	1000	-	.	transcript_id "STRG.44486.1"; gene_id "STRG.44486";
chr5B	StringTie	transcript	489005875	489008071	1000	-	.	transcript_id "STRG.44486.2"; gene_id "STRG.44486"
chr5B	StringTie	exon	489005875	489006652	1000	-	.	transcript_id "STRG.44486.2"; gene_id "STRG.44486";
chr5B	StringTie	exon	489006733	489008071	1000	-	.	transcript_id "STRG.44486.2"; gene_id "STRG.44486";
chr5B	StringTie	transcript	489005875	489008071	1000	-	.	transcript_id "STRG.44486.3"; gene_id "STRG.44486"
chr5B	StringTie	exon	489005875	489006946	1000	-	.	transcript_id "STRG.44486.3"; gene_id "STRG.44486";
chr5B	StringTie	exon	489007028	489008071	1000	-	.	transcript_id "STRG.44486.3"; gene_id "STRG.44486";
chr5B	StringTie	transcript	489278710	489285690	1000	+	.	transcript_id "STRG.44487.1"; gene_id "STRG.44487"
chr5B	StringTie	exon	489278710	489279128	1000	+	.	transcript_id "STRG.44487.1"; gene_id "STRG.44487";
chr5B	StringTie	exon	489279218	489279352	1000	+	.	transcript_id "STRG.44487.1"; gene_id "STRG.44487";
chr5B	StringTie	exon	489279661	489279787	1000	+	.	transcript_id "STRG.44487.1"; gene_id "STRG.44487";
chr5B	StringTie	exon	489280694	489280773	1000	+	.	transcript_id "STRG.44487.1"; gene_id "STRG.44487";
chr5B	StringTie	exon	489280862	489280921	1000	+	.	transcript_id "STRG.44487.1"; gene_id "STRG.44487";
chr5B	StringTie	exon	489281758	489281949	1000	+	.	transcript_id "STRG.44487.1"; gene_id "STRG.44487";
chr5B	StringTie	exon	489282377	489282505	1000	+	.	transcript_id "STRG.44487.1"; gene_id "STRG.44487";
chr5B	StringTie	exon	489282702	489283352	1000	+	.	transcript_id "STRG.44487.1"; gene_id "STRG.44487";
chr5B	StringTie	exon	489283457	489283649	1000	+	.	transcript_id "STRG.44487.1"; gene_id "STRG.44487";
chr5B	StringTie	exon	489283739	489283932	1000	+	.	transcript_id "STRG.44487.1"; gene_id "STRG.44487";
chr5B	StringTie	exon	489284160	489284252	1000	+	.	transcript_id "STRG.44487.1"; gene_id "STRG.44487";
chr5B	StringTie	exon	489284328	489284470	1000	+	.	transcript_id "STRG.44487.1"; gene_id "STRG.44487";
chr5B	StringTie	exon	489284566	489284844	1000	+	.	transcript_id "STRG.44487.1"; gene_id "STRG.44487";
chr5B	StringTie	exon	489284972	489285690	1000	+	.	transcript_id "STRG.44487.1"; gene_id "STRG.44487";
chr5B	StringTie	transcript	489286635	489289580	1000	-	.	transcript_id "STRG.44491.1"; gene_id "STRG.44491"
chr5B	StringTie	exon	489286635	489287188	1000	-	.	transcript_id "STRG.44491.1"; gene_id "STRG.44491";
chr5B	StringTie	exon	489287265	489287369	1000	-	.	transcript_id "STRG.44491.1"; gene_id "STRG.44491";
chr5B	StringTie	exon	489287477	489288076	1000	-	.	transcript_id "STRG.44491.1"; gene_id "STRG.44491";
chr5B	StringTie	exon	489288181	489288260	1000	-	.	transcript_id "STRG.44491.1"; gene_id "STRG.44491";
chr5B	StringTie	exon	489288353	489288467	1000	-	.	transcript_id "STRG.44491.1"; gene_id "STRG.44491";
chr5B	StringTie	exon	489288571	489288616	1000	-	.	transcript_id "STRG.44491.1"; gene_id "STRG.44491";
chr5B	StringTie	exon	489288752	489288824	1000	-	.	transcript_id "STRG.44491.1"; gene_id "STRG.44491";
chr5B	StringTie	exon	489289234	489289580	1000	-	.	transcript_id "STRG.44491.1"; gene_id "STRG.44491";
chr5B	StringTie	transcript	489286635	489289580	1000	-	.	transcript_id "STRG.44491.2"; gene_id "STRG.44491"
chr5B	StringTie	exon	489286635	489287188	1000	-	.	transcript_id "STRG.44491.2"; gene_id "STRG.44491";
chr5B	StringTie	exon	489287265	489287369	1000	-	.	transcript_id "STRG.44491.2"; gene_id "STRG.44491";
chr5B	StringTie	exon	489287477	489288076	1000	-	.	transcript_id "STRG.44491.2"; gene_id "STRG.44491";
chr5B	StringTie	exon	489288181	489288260	1000	-	.	transcript_id "STRG.44491.2"; gene_id "STRG.44491";
chr5B	StringTie	exon	489288353	489288467	1000	-	.	transcript_id "STRG.44491.2"; gene_id "STRG.44491";
chr5B	StringTie	exon	489288571	489288659	1000	-	.	transcript_id "STRG.44491.2"; gene_id "STRG.44491";
chr5B	StringTie	exon	489288752	489288824	1000	-	.	transcript_id "STRG.44491.2"; gene_id "STRG.44491";
chr5B	StringTie	exon	489289234	489289580	1000	-	.	transcript_id "STRG.44491.2"; gene_id "STRG.44491";
chr5B	StringTie	transcript	489425628	489431960	1000	+	.	transcript_id "STRG.44488.1"; gene_id "STRG.44488"
chr5B	StringTie	exon	489425628	489425951	1000	+	.	transcript_id "STRG.44488.1"; gene_id "STRG.44488";
chr5B	StringTie	exon	489426141	489426267	1000	+	.	transcript_id "STRG.44488.1"; gene_id "STRG.44488";
chr5B	StringTie	exon	489427020	489427711	1000	+	.	transcript_id "STRG.44488.1"; gene_id "STRG.44488";
chr5B	StringTie	exon	489428161	489428250	1000	+	.	transcript_id "STRG.44488.1"; gene_id "STRG.44488";
chr5B	StringTie	exon	489429985	489430173	1000	+	.	transcript_id "STRG.44488.1"; gene_id "STRG.44488";
chr5B	StringTie	exon	489430360	489430540	1000	+	.	transcript_id "STRG.44488.1"; gene_id "STRG.44488";
chr5B	StringTie	exon	489430644	489430864	1000	+	.	transcript_id "STRG.44488.1"; gene_id "STRG.44488";
chr5B	StringTie	exon	489430956	489431960	1000	+	.	transcript_id "STRG.44488.1"; gene_id "STRG.44488";
chr5B	StringTie	transcript	489425628	489431960	1000	+	.	transcript_id "STRG.44488.2"; gene_id "STRG.44488"
chr5B	StringTie	exon	489425628	489426267	1000	+	.	transcript_id "STRG.44488.2"; gene_id "STRG.44488";
chr5B	StringTie	exon	489427020	489427711	1000	+	.	transcript_id "STRG.44488.2"; gene_id "STRG.44488";
chr5B	StringTie	exon	489428161	489428250	1000	+	.	transcript_id "STRG.44488.2"; gene_id "STRG.44488";
chr5B	StringTie	exon	489429985	489430173	1000	+	.	transcript_id "STRG.44488.2"; gene_id "STRG.44488";
chr5B	StringTie	exon	489430360	489430540	1000	+	.	transcript_id "STRG.44488.2"; gene_id "STRG.44488";
chr5B	StringTie	exon	489430644	489430864	1000	+	.	transcript_id "STRG.44488.2"; gene_id "STRG.44488";
chr5B	StringTie	exon	489430956	489431960	1000	+	.	transcript_id "STRG.44488.2"; gene_id "STRG.44488";
chr5B	StringTie	transcript	489425628	489431960	1000	+	.	transcript_id "STRG.44488.3"; gene_id "STRG.44488"
chr5B	StringTie	exon	489425628	489425951	1000	+	.	transcript_id "STRG.44488.3"; gene_id "STRG.44488";
chr5B	StringTie	exon	489426141	489426267	1000	+	.	transcript_id "STRG.44488.3"; gene_id "STRG.44488";
chr5B	StringTie	exon	489427020	489427125	1000	+	.	transcript_id "STRG.44488.3"; gene_id "STRG.44488";
chr5B	StringTie	exon	489427289	489427711	1000	+	.	transcript_id "STRG.44488.3"; gene_id "STRG.44488";
chr5B	StringTie	exon	489428161	489428250	1000	+	.	transcript_id "STRG.44488.3"; gene_id "STRG.44488";
chr5B	StringTie	exon	489429985	489430173	1000	+	.	transcript_id "STRG.44488.3"; gene_id "STRG.44488";
chr5B	StringTie	exon	489430360	489430540	1000	+	.	transcript_id "STRG.44488.3"; gene_id "STRG.44488";
chr5B	StringTie	exon	489430644	489430864	1000	+	.	transcript_id "STRG.44488.3"; gene_id "STRG.44488";
chr5B	StringTie	exon	489430956	489431960	1000	+	.	transcript_id "STRG.44488.3"; gene_id "STRG.44488";
chr5B	StringTie	transcript	489484886	489491961	1000	-	.	transcript_id "STRG.44489.1"; gene_id "STRG.44489"
chr5B	StringTie	exon	489484886	489485781	1000	-	.	transcript_id "STRG.44489.1"; gene_id "STRG.44489";
chr5B	StringTie	exon	489490959	489491101	1000	-	.	transcript_id "STRG.44489.1"; gene_id "STRG.44489";
chr5B	StringTie	exon	489491228	489491961	1000	-	.	transcript_id "STRG.44489.1"; gene_id "STRG.44489";
chr5B	StringTie	transcript	489484886	489491961	1000	-	.	transcript_id "STRG.44489.2"; gene_id "STRG.44489"
chr5B	StringTie	exon	489484886	489485854	1000	-	.	transcript_id "STRG.44489.2"; gene_id "STRG.44489";
chr5B	StringTie	exon	489490959	489491101	1000	-	.	transcript_id "STRG.44489.2"; gene_id "STRG.44489";
chr5B	StringTie	exon	489491228	489491961	1000	-	.	transcript_id "STRG.44489.2"; gene_id "STRG.44489";
chr5B	StringTie	transcript	489487111	489490606	1000	+	.	transcript_id "STRG.44490.1"; gene_id "STRG.44490"
chr5B	StringTie	exon	489487111	489489868	1000	+	.	transcript_id "STRG.44490.1"; gene_id "STRG.44490";
chr5B	StringTie	exon	489489957	489490606	1000	+	.	transcript_id "STRG.44490.1"; gene_id "STRG.44490";
chr5B	StringTie	transcript	489659106	489665054	1000	-	.	transcript_id "STRG.44493.1"; gene_id "STRG.44493"
chr5B	StringTie	exon	489659106	489659720	1000	-	.	transcript_id "STRG.44493.1"; gene_id "STRG.44493";
chr5B	StringTie	exon	489659803	489659885	1000	-	.	transcript_id "STRG.44493.1"; gene_id "STRG.44493";
chr5B	StringTie	exon	489660458	489660530	1000	-	.	transcript_id "STRG.44493.1"; gene_id "STRG.44493";
chr5B	StringTie	exon	489660637	489660730	1000	-	.	transcript_id "STRG.44493.1"; gene_id "STRG.44493";
chr5B	StringTie	exon	489661243	489661303	1000	-	.	transcript_id "STRG.44493.1"; gene_id "STRG.44493";
chr5B	StringTie	exon	489662111	489662171	1000	-	.	transcript_id "STRG.44493.1"; gene_id "STRG.44493";
chr5B	StringTie	exon	489662288	489662371	1000	-	.	transcript_id "STRG.44493.1"; gene_id "STRG.44493";
chr5B	StringTie	exon	489662454	489662648	1000	-	.	transcript_id "STRG.44493.1"; gene_id "STRG.44493";
chr5B	StringTie	exon	489662781	489662860	1000	-	.	transcript_id "STRG.44493.1"; gene_id "STRG.44493";
chr5B	StringTie	exon	489662973	489663069	1000	-	.	transcript_id "STRG.44493.1"; gene_id "STRG.44493";
chr5B	StringTie	exon	489663804	489663922	1000	-	.	transcript_id "STRG.44493.1"; gene_id "STRG.44493";
chr5B	StringTie	exon	489664027	489664096	1000	-	.	transcript_id "STRG.44493.1"; gene_id "STRG.44493";
chr5B	StringTie	exon	489664453	489664544	1000	-	.	transcript_id "STRG.44493.1"; gene_id "STRG.44493";
chr5B	StringTie	exon	489664646	489665054	1000	-	.	transcript_id "STRG.44493.1"; gene_id "STRG.44493";
chr5B	StringTie	transcript	489665718	489669459	1000	-	.	transcript_id "STRG.44492.1"; gene_id "STRG.44492"
chr5B	StringTie	exon	489665718	489665995	1000	-	.	transcript_id "STRG.44492.1"; gene_id "STRG.44492";
chr5B	StringTie	exon	489666129	489666170	1000	-	.	transcript_id "STRG.44492.1"; gene_id "STRG.44492";
chr5B	StringTie	exon	489666275	489666367	1000	-	.	transcript_id "STRG.44492.1"; gene_id "STRG.44492";
chr5B	StringTie	exon	489666930	489667027	1000	-	.	transcript_id "STRG.44492.1"; gene_id "STRG.44492";
chr5B	StringTie	exon	489667101	489667207	1000	-	.	transcript_id "STRG.44492.1"; gene_id "STRG.44492";
chr5B	StringTie	exon	489667299	489667361	1000	-	.	transcript_id "STRG.44492.1"; gene_id "STRG.44492";
chr5B	StringTie	exon	489669168	489669459	1000	-	.	transcript_id "STRG.44492.1"; gene_id "STRG.44492";
chr5B	StringTie	transcript	489855043	489858720	1000	-	.	transcript_id "STRG.44496.1"; gene_id "STRG.44496"
chr5B	StringTie	exon	489855043	489855361	1000	-	.	transcript_id "STRG.44496.1"; gene_id "STRG.44496";
chr5B	StringTie	exon	489855452	489855538	1000	-	.	transcript_id "STRG.44496.1"; gene_id "STRG.44496";
chr5B	StringTie	exon	489855685	489855827	1000	-	.	transcript_id "STRG.44496.1"; gene_id "STRG.44496";
chr5B	StringTie	exon	489855906	489856035	1000	-	.	transcript_id "STRG.44496.1"; gene_id "STRG.44496";
chr5B	StringTie	exon	489856980	489857061	1000	-	.	transcript_id "STRG.44496.1"; gene_id "STRG.44496";
chr5B	StringTie	exon	489858332	489858439	1000	-	.	transcript_id "STRG.44496.1"; gene_id "STRG.44496";
chr5B	StringTie	exon	489858537	489858720	1000	-	.	transcript_id "STRG.44496.1"; gene_id "STRG.44496";
chr5B	StringTie	transcript	489861019	489862374	1000	-	.	transcript_id "STRG.44494.1"; gene_id "STRG.44494"
chr5B	StringTie	exon	489861019	489861783	1000	-	.	transcript_id "STRG.44494.1"; gene_id "STRG.44494";
chr5B	StringTie	exon	489861928	489862374	1000	-	.	transcript_id "STRG.44494.1"; gene_id "STRG.44494";
chr5B	StringTie	transcript	489972115	489973720	1000	-	.	transcript_id "STRG.44495.1"; gene_id "STRG.44495"
chr5B	StringTie	exon	489972115	489973024	1000	-	.	transcript_id "STRG.44495.1"; gene_id "STRG.44495";
chr5B	StringTie	exon	489973111	489973720	1000	-	.	transcript_id "STRG.44495.1"; gene_id "STRG.44495";
chr5B	StringTie	transcript	490096384	490100576	1000	+	.	transcript_id "STRG.44497.1"; gene_id "STRG.44497"
chr5B	StringTie	exon	490096384	490096716	1000	+	.	transcript_id "STRG.44497.1"; gene_id "STRG.44497";
chr5B	StringTie	exon	490098831	490098912	1000	+	.	transcript_id "STRG.44497.1"; gene_id "STRG.44497";
chr5B	StringTie	exon	490099002	490099134	1000	+	.	transcript_id "STRG.44497.1"; gene_id "STRG.44497";
chr5B	StringTie	exon	490099250	490099456	1000	+	.	transcript_id "STRG.44497.1"; gene_id "STRG.44497";
chr5B	StringTie	exon	490099552	490100576	1000	+	.	transcript_id "STRG.44497.1"; gene_id "STRG.44497";
chr5B	StringTie	transcript	490096384	490100576	1000	+	.	transcript_id "STRG.44497.2"; gene_id "STRG.44497"
chr5B	StringTie	exon	490096384	490096716	1000	+	.	transcript_id "STRG.44497.2"; gene_id "STRG.44497";
chr5B	StringTie	exon	490097580	490097642	1000	+	.	transcript_id "STRG.44497.2"; gene_id "STRG.44497";
chr5B	StringTie	exon	490097752	490097818	1000	+	.	transcript_id "STRG.44497.2"; gene_id "STRG.44497";
chr5B	StringTie	exon	490097920	490098039	1000	+	.	transcript_id "STRG.44497.2"; gene_id "STRG.44497";
chr5B	StringTie	exon	490098337	490098429	1000	+	.	transcript_id "STRG.44497.2"; gene_id "STRG.44497";
chr5B	StringTie	exon	490098521	490098650	1000	+	.	transcript_id "STRG.44497.2"; gene_id "STRG.44497";
chr5B	StringTie	exon	490098831	490098912	1000	+	.	transcript_id "STRG.44497.2"; gene_id "STRG.44497";
chr5B	StringTie	exon	490099002	490099134	1000	+	.	transcript_id "STRG.44497.2"; gene_id "STRG.44497";
chr5B	StringTie	exon	490099250	490099456	1000	+	.	transcript_id "STRG.44497.2"; gene_id "STRG.44497";
chr5B	StringTie	exon	490099552	490100576	1000	+	.	transcript_id "STRG.44497.2"; gene_id "STRG.44497";
chr5B	StringTie	transcript	490096384	490100576	1000	+	.	transcript_id "STRG.44497.3"; gene_id "STRG.44497"
chr5B	StringTie	exon	490096384	490096716	1000	+	.	transcript_id "STRG.44497.3"; gene_id "STRG.44497";
chr5B	StringTie	exon	490097580	490097642	1000	+	.	transcript_id "STRG.44497.3"; gene_id "STRG.44497";
chr5B	StringTie	exon	490097752	490097818	1000	+	.	transcript_id "STRG.44497.3"; gene_id "STRG.44497";
chr5B	StringTie	exon	490097920	490098429	1000	+	.	transcript_id "STRG.44497.3"; gene_id "STRG.44497";
chr5B	StringTie	exon	490098521	490098650	1000	+	.	transcript_id "STRG.44497.3"; gene_id "STRG.44497";
chr5B	StringTie	exon	490098831	490098912	1000	+	.	transcript_id "STRG.44497.3"; gene_id "STRG.44497";
chr5B	StringTie	exon	490099002	490099134	1000	+	.	transcript_id "STRG.44497.3"; gene_id "STRG.44497";
chr5B	StringTie	exon	490099250	490099456	1000	+	.	transcript_id "STRG.44497.3"; gene_id "STRG.44497";
chr5B	StringTie	exon	490099552	490100576	1000	+	.	transcript_id "STRG.44497.3"; gene_id "STRG.44497";
chr5B	StringTie	transcript	490096384	490100576	1000	+	.	transcript_id "STRG.44497.4"; gene_id "STRG.44497"
chr5B	StringTie	exon	490096384	490096716	1000	+	.	transcript_id "STRG.44497.4"; gene_id "STRG.44497";
chr5B	StringTie	exon	490098831	490098912	1000	+	.	transcript_id "STRG.44497.4"; gene_id "STRG.44497";
chr5B	StringTie	exon	490099002	490099134	1000	+	.	transcript_id "STRG.44497.4"; gene_id "STRG.44497";
chr5B	StringTie	exon	490099250	490099414	1000	+	.	transcript_id "STRG.44497.4"; gene_id "STRG.44497";
chr5B	StringTie	exon	490099552	490100576	1000	+	.	transcript_id "STRG.44497.4"; gene_id "STRG.44497";
chr5B	StringTie	transcript	490096384	490100576	1000	+	.	transcript_id "STRG.44497.5"; gene_id "STRG.44497"
chr5B	StringTie	exon	490096384	490096716	1000	+	.	transcript_id "STRG.44497.5"; gene_id "STRG.44497";
chr5B	StringTie	exon	490097580	490097642	1000	+	.	transcript_id "STRG.44497.5"; gene_id "STRG.44497";
chr5B	StringTie	exon	490097752	490097818	1000	+	.	transcript_id "STRG.44497.5"; gene_id "STRG.44497";
chr5B	StringTie	exon	490097920	490098429	1000	+	.	transcript_id "STRG.44497.5"; gene_id "STRG.44497";
chr5B	StringTie	exon	490098521	490098650	1000	+	.	transcript_id "STRG.44497.5"; gene_id "STRG.44497";
chr5B	StringTie	exon	490098831	490098912	1000	+	.	transcript_id "STRG.44497.5"; gene_id "STRG.44497";
chr5B	StringTie	exon	490099002	490099134	1000	+	.	transcript_id "STRG.44497.5"; gene_id "STRG.44497";
chr5B	StringTie	exon	490099250	490099414	1000	+	.	transcript_id "STRG.44497.5"; gene_id "STRG.44497";
chr5B	StringTie	exon	490099552	490100576	1000	+	.	transcript_id "STRG.44497.5"; gene_id "STRG.44497";
chr5B	StringTie	transcript	490096384	490100576	1000	+	.	transcript_id "STRG.44497.6"; gene_id "STRG.44497"
chr5B	StringTie	exon	490096384	490096716	1000	+	.	transcript_id "STRG.44497.6"; gene_id "STRG.44497";
chr5B	StringTie	exon	490097580	490097642	1000	+	.	transcript_id "STRG.44497.6"; gene_id "STRG.44497";
chr5B	StringTie	exon	490097752	490097818	1000	+	.	transcript_id "STRG.44497.6"; gene_id "STRG.44497";
chr5B	StringTie	exon	490097920	490098039	1000	+	.	transcript_id "STRG.44497.6"; gene_id "STRG.44497";
chr5B	StringTie	exon	490098337	490098429	1000	+	.	transcript_id "STRG.44497.6"; gene_id "STRG.44497";
chr5B	StringTie	exon	490098521	490098650	1000	+	.	transcript_id "STRG.44497.6"; gene_id "STRG.44497";
chr5B	StringTie	exon	490098831	490098912	1000	+	.	transcript_id "STRG.44497.6"; gene_id "STRG.44497";
chr5B	StringTie	exon	490099002	490099134	1000	+	.	transcript_id "STRG.44497.6"; gene_id "STRG.44497";
chr5B	StringTie	exon	490099250	490099414	1000	+	.	transcript_id "STRG.44497.6"; gene_id "STRG.44497";
chr5B	StringTie	exon	490099552	490100576	1000	+	.	transcript_id "STRG.44497.6"; gene_id "STRG.44497";
chr5B	StringTie	transcript	490154462	490158306	1000	-	.	transcript_id "STRG.44498.1"; gene_id "STRG.44498"
chr5B	StringTie	exon	490154462	490155199	1000	-	.	transcript_id "STRG.44498.1"; gene_id "STRG.44498";
chr5B	StringTie	exon	490155305	490155430	1000	-	.	transcript_id "STRG.44498.1"; gene_id "STRG.44498";
chr5B	StringTie	exon	490155557	490155762	1000	-	.	transcript_id "STRG.44498.1"; gene_id "STRG.44498";
chr5B	StringTie	exon	490155911	490156043	1000	-	.	transcript_id "STRG.44498.1"; gene_id "STRG.44498";
chr5B	StringTie	exon	490156127	490156208	1000	-	.	transcript_id "STRG.44498.1"; gene_id "STRG.44498";
chr5B	StringTie	exon	490156302	490156431	1000	-	.	transcript_id "STRG.44498.1"; gene_id "STRG.44498";
chr5B	StringTie	exon	490156528	490156620	1000	-	.	transcript_id "STRG.44498.1"; gene_id "STRG.44498";
chr5B	StringTie	exon	490156711	490156830	1000	-	.	transcript_id "STRG.44498.1"; gene_id "STRG.44498";
chr5B	StringTie	exon	490156932	490156998	1000	-	.	transcript_id "STRG.44498.1"; gene_id "STRG.44498";
chr5B	StringTie	exon	490157098	490157189	1000	-	.	transcript_id "STRG.44498.1"; gene_id "STRG.44498";
chr5B	StringTie	exon	490158074	490158306	1000	-	.	transcript_id "STRG.44498.1"; gene_id "STRG.44498";
chr5B	StringTie	transcript	490441270	490444054	1000	-	.	transcript_id "STRG.44499.1"; gene_id "STRG.44499"
chr5B	StringTie	exon	490441270	490441757	1000	-	.	transcript_id "STRG.44499.1"; gene_id "STRG.44499";
chr5B	StringTie	exon	490441886	490442002	1000	-	.	transcript_id "STRG.44499.1"; gene_id "STRG.44499";
chr5B	StringTie	exon	490442196	490442528	1000	-	.	transcript_id "STRG.44499.1"; gene_id "STRG.44499";
chr5B	StringTie	exon	490443552	490444054	1000	-	.	transcript_id "STRG.44499.1"; gene_id "STRG.44499";
chr5B	StringTie	transcript	490441270	490444054	1000	-	.	transcript_id "STRG.44499.2"; gene_id "STRG.44499"
chr5B	StringTie	exon	490441270	490441757	1000	-	.	transcript_id "STRG.44499.2"; gene_id "STRG.44499";
chr5B	StringTie	exon	490441886	490442002	1000	-	.	transcript_id "STRG.44499.2"; gene_id "STRG.44499";
chr5B	StringTie	exon	490442196	490442528	1000	-	.	transcript_id "STRG.44499.2"; gene_id "STRG.44499";
chr5B	StringTie	exon	490442679	490442967	1000	-	.	transcript_id "STRG.44499.2"; gene_id "STRG.44499";
chr5B	StringTie	exon	490443552	490444054	1000	-	.	transcript_id "STRG.44499.2"; gene_id "STRG.44499";
chr5B	StringTie	transcript	490485635	490489805	1000	+	.	transcript_id "STRG.44500.1"; gene_id "STRG.44500"
chr5B	StringTie	exon	490485635	490485899	1000	+	.	transcript_id "STRG.44500.1"; gene_id "STRG.44500";
chr5B	StringTie	exon	490486401	490486501	1000	+	.	transcript_id "STRG.44500.1"; gene_id "STRG.44500";
chr5B	StringTie	exon	490488125	490488997	1000	+	.	transcript_id "STRG.44500.1"; gene_id "STRG.44500";
chr5B	StringTie	exon	490489106	490489258	1000	+	.	transcript_id "STRG.44500.1"; gene_id "STRG.44500";
chr5B	StringTie	exon	490489343	490489805	1000	+	.	transcript_id "STRG.44500.1"; gene_id "STRG.44500";
chr5B	StringTie	transcript	490588798	490594257	1000	+	.	transcript_id "STRG.44501.1"; gene_id "STRG.44501"
chr5B	StringTie	exon	490588798	490594257	1000	+	.	transcript_id "STRG.44501.1"; gene_id "STRG.44501";
chr5B	StringTie	transcript	490767646	490772128	1000	+	.	transcript_id "STRG.44502.1"; gene_id "STRG.44502"
chr5B	StringTie	exon	490767646	490768037	1000	+	.	transcript_id "STRG.44502.1"; gene_id "STRG.44502";
chr5B	StringTie	exon	490768275	490768401	1000	+	.	transcript_id "STRG.44502.1"; gene_id "STRG.44502";
chr5B	StringTie	exon	490768606	490768690	1000	+	.	transcript_id "STRG.44502.1"; gene_id "STRG.44502";
chr5B	StringTie	exon	490768800	490768978	1000	+	.	transcript_id "STRG.44502.1"; gene_id "STRG.44502";
chr5B	StringTie	exon	490769095	490769153	1000	+	.	transcript_id "STRG.44502.1"; gene_id "STRG.44502";
chr5B	StringTie	exon	490769984	490770020	1000	+	.	transcript_id "STRG.44502.1"; gene_id "STRG.44502";
chr5B	StringTie	exon	490770169	490770536	1000	+	.	transcript_id "STRG.44502.1"; gene_id "STRG.44502";
chr5B	StringTie	exon	490771064	490771147	1000	+	.	transcript_id "STRG.44502.1"; gene_id "STRG.44502";
chr5B	StringTie	exon	490771396	490772128	1000	+	.	transcript_id "STRG.44502.1"; gene_id "STRG.44502";
chr5B	StringTie	transcript	490767646	490772128	1000	+	.	transcript_id "STRG.44502.2"; gene_id "STRG.44502"
chr5B	StringTie	exon	490767646	490768037	1000	+	.	transcript_id "STRG.44502.2"; gene_id "STRG.44502";
chr5B	StringTie	exon	490768275	490768401	1000	+	.	transcript_id "STRG.44502.2"; gene_id "STRG.44502";
chr5B	StringTie	exon	490768606	490768978	1000	+	.	transcript_id "STRG.44502.2"; gene_id "STRG.44502";
chr5B	StringTie	exon	490769095	490769153	1000	+	.	transcript_id "STRG.44502.2"; gene_id "STRG.44502";
chr5B	StringTie	exon	490769984	490770020	1000	+	.	transcript_id "STRG.44502.2"; gene_id "STRG.44502";
chr5B	StringTie	exon	490770169	490770536	1000	+	.	transcript_id "STRG.44502.2"; gene_id "STRG.44502";
chr5B	StringTie	exon	490771064	490771147	1000	+	.	transcript_id "STRG.44502.2"; gene_id "STRG.44502";
chr5B	StringTie	exon	490771396	490772128	1000	+	.	transcript_id "STRG.44502.2"; gene_id "STRG.44502";
chr5B	StringTie	transcript	490767646	490772128	1000	+	.	transcript_id "STRG.44502.5"; gene_id "STRG.44502"
chr5B	StringTie	exon	490767646	490768401	1000	+	.	transcript_id "STRG.44502.5"; gene_id "STRG.44502";
chr5B	StringTie	exon	490768606	490768978	1000	+	.	transcript_id "STRG.44502.5"; gene_id "STRG.44502";
chr5B	StringTie	exon	490769095	490769153	1000	+	.	transcript_id "STRG.44502.5"; gene_id "STRG.44502";
chr5B	StringTie	exon	490769984	490770020	1000	+	.	transcript_id "STRG.44502.5"; gene_id "STRG.44502";
chr5B	StringTie	exon	490770169	490770536	1000	+	.	transcript_id "STRG.44502.5"; gene_id "STRG.44502";
chr5B	StringTie	exon	490771064	490771147	1000	+	.	transcript_id "STRG.44502.5"; gene_id "STRG.44502";
chr5B	StringTie	exon	490771396	490772128	1000	+	.	transcript_id "STRG.44502.5"; gene_id "STRG.44502";
chr5B	StringTie	transcript	490767646	490772525	1000	+	.	transcript_id "STRG.44502.3"; gene_id "STRG.44502"
chr5B	StringTie	exon	490767646	490768037	1000	+	.	transcript_id "STRG.44502.3"; gene_id "STRG.44502";
chr5B	StringTie	exon	490768275	490768401	1000	+	.	transcript_id "STRG.44502.3"; gene_id "STRG.44502";
chr5B	StringTie	exon	490768606	490768690	1000	+	.	transcript_id "STRG.44502.3"; gene_id "STRG.44502";
chr5B	StringTie	exon	490768800	490768978	1000	+	.	transcript_id "STRG.44502.3"; gene_id "STRG.44502";
chr5B	StringTie	exon	490769095	490769153	1000	+	.	transcript_id "STRG.44502.3"; gene_id "STRG.44502";
chr5B	StringTie	exon	490769984	490770020	1000	+	.	transcript_id "STRG.44502.3"; gene_id "STRG.44502";
chr5B	StringTie	exon	490770169	490770536	1000	+	.	transcript_id "STRG.44502.3"; gene_id "STRG.44502";
chr5B	StringTie	exon	490771064	490771147	1000	+	.	transcript_id "STRG.44502.3"; gene_id "STRG.44502";
chr5B	StringTie	exon	490772129	490772525	1000	+	.	transcript_id "STRG.44502.3"; gene_id "STRG.44502";
chr5B	StringTie	transcript	490767646	490772525	1000	+	.	transcript_id "STRG.44502.4"; gene_id "STRG.44502"
chr5B	StringTie	exon	490767646	490768401	1000	+	.	transcript_id "STRG.44502.4"; gene_id "STRG.44502";
chr5B	StringTie	exon	490768606	490768690	1000	+	.	transcript_id "STRG.44502.4"; gene_id "STRG.44502";
chr5B	StringTie	exon	490768800	490768978	1000	+	.	transcript_id "STRG.44502.4"; gene_id "STRG.44502";
chr5B	StringTie	exon	490769095	490769153	1000	+	.	transcript_id "STRG.44502.4"; gene_id "STRG.44502";
chr5B	StringTie	exon	490769984	490770020	1000	+	.	transcript_id "STRG.44502.4"; gene_id "STRG.44502";
chr5B	StringTie	exon	490770128	490770536	1000	+	.	transcript_id "STRG.44502.4"; gene_id "STRG.44502";
chr5B	StringTie	exon	490771064	490771147	1000	+	.	transcript_id "STRG.44502.4"; gene_id "STRG.44502";
chr5B	StringTie	exon	490772129	490772525	1000	+	.	transcript_id "STRG.44502.4"; gene_id "STRG.44502";
chr5B	StringTie	transcript	490838156	490843935	1000	+	.	transcript_id "STRG.44503.1"; gene_id "STRG.44503"
chr5B	StringTie	exon	490838156	490838852	1000	+	.	transcript_id "STRG.44503.1"; gene_id "STRG.44503";
chr5B	StringTie	exon	490843290	490843935	1000	+	.	transcript_id "STRG.44503.1"; gene_id "STRG.44503";
chr5B	StringTie	transcript	490840330	490843935	1000	+	.	transcript_id "STRG.44503.2"; gene_id "STRG.44503"
chr5B	StringTie	exon	490840330	490842463	1000	+	.	transcript_id "STRG.44503.2"; gene_id "STRG.44503";
chr5B	StringTie	exon	490843010	490843935	1000	+	.	transcript_id "STRG.44503.2"; gene_id "STRG.44503";
chr5B	StringTie	transcript	491254274	491257922	1000	-	.	transcript_id "STRG.44504.1"; gene_id "STRG.44504"
chr5B	StringTie	exon	491254274	491255292	1000	-	.	transcript_id "STRG.44504.1"; gene_id "STRG.44504";
chr5B	StringTie	exon	491256781	491256825	1000	-	.	transcript_id "STRG.44504.1"; gene_id "STRG.44504";
chr5B	StringTie	exon	491256945	491257100	1000	-	.	transcript_id "STRG.44504.1"; gene_id "STRG.44504";
chr5B	StringTie	exon	491257497	491257922	1000	-	.	transcript_id "STRG.44504.1"; gene_id "STRG.44504";
chr5B	StringTie	transcript	491910602	491912904	1000	+	.	transcript_id "STRG.44505.1"; gene_id "STRG.44505"
chr5B	StringTie	exon	491910602	491911093	1000	+	.	transcript_id "STRG.44505.1"; gene_id "STRG.44505";
chr5B	StringTie	exon	491912402	491912904	1000	+	.	transcript_id "STRG.44505.1"; gene_id "STRG.44505";
chr5B	StringTie	transcript	491913218	491915397	1000	-	.	transcript_id "STRG.44506.1"; gene_id "STRG.44506"
chr5B	StringTie	exon	491913218	491913740	1000	-	.	transcript_id "STRG.44506.1"; gene_id "STRG.44506";
chr5B	StringTie	exon	491914960	491915397	1000	-	.	transcript_id "STRG.44506.1"; gene_id "STRG.44506";
chr5B	StringTie	transcript	491971323	491978911	1000	-	.	transcript_id "STRG.44507.1"; gene_id "STRG.44507"
chr5B	StringTie	exon	491971323	491971794	1000	-	.	transcript_id "STRG.44507.1"; gene_id "STRG.44507";
chr5B	StringTie	exon	491971925	491971963	1000	-	.	transcript_id "STRG.44507.1"; gene_id "STRG.44507";
chr5B	StringTie	exon	491972662	491972792	1000	-	.	transcript_id "STRG.44507.1"; gene_id "STRG.44507";
chr5B	StringTie	exon	491973027	491973293	1000	-	.	transcript_id "STRG.44507.1"; gene_id "STRG.44507";
chr5B	StringTie	exon	491973366	491973493	1000	-	.	transcript_id "STRG.44507.1"; gene_id "STRG.44507";
chr5B	StringTie	exon	491973575	491973694	1000	-	.	transcript_id "STRG.44507.1"; gene_id "STRG.44507";
chr5B	StringTie	exon	491973799	491973864	1000	-	.	transcript_id "STRG.44507.1"; gene_id "STRG.44507";
chr5B	StringTie	exon	491973973	491974053	1000	-	.	transcript_id "STRG.44507.1"; gene_id "STRG.44507";
chr5B	StringTie	exon	491974521	491974627	1000	-	.	transcript_id "STRG.44507.1"; gene_id "STRG.44507";
chr5B	StringTie	exon	491974826	491974881	1000	-	.	transcript_id "STRG.44507.1"; gene_id "STRG.44507";
chr5B	StringTie	exon	491974957	491975087	1000	-	.	transcript_id "STRG.44507.1"; gene_id "STRG.44507";
chr5B	StringTie	exon	491975191	491975466	1000	-	.	transcript_id "STRG.44507.1"; gene_id "STRG.44507";
chr5B	StringTie	exon	491975555	491975685	1000	-	.	transcript_id "STRG.44507.1"; gene_id "STRG.44507";
chr5B	StringTie	exon	491975772	491975957	1000	-	.	transcript_id "STRG.44507.1"; gene_id "STRG.44507";
chr5B	StringTie	exon	491978634	491978911	1000	-	.	transcript_id "STRG.44507.1"; gene_id "STRG.44507";
chr5B	StringTie	transcript	491971323	491978911	1000	-	.	transcript_id "STRG.44507.2"; gene_id "STRG.44507"
chr5B	StringTie	exon	491971323	491971794	1000	-	.	transcript_id "STRG.44507.2"; gene_id "STRG.44507";
chr5B	StringTie	exon	491971925	491971963	1000	-	.	transcript_id "STRG.44507.2"; gene_id "STRG.44507";
chr5B	StringTie	exon	491972662	491972792	1000	-	.	transcript_id "STRG.44507.2"; gene_id "STRG.44507";
chr5B	StringTie	exon	491973027	491973293	1000	-	.	transcript_id "STRG.44507.2"; gene_id "STRG.44507";
chr5B	StringTie	exon	491973366	491973493	1000	-	.	transcript_id "STRG.44507.2"; gene_id "STRG.44507";
chr5B	StringTie	exon	491973575	491973694	1000	-	.	transcript_id "STRG.44507.2"; gene_id "STRG.44507";
chr5B	StringTie	exon	491973799	491973864	1000	-	.	transcript_id "STRG.44507.2"; gene_id "STRG.44507";
chr5B	StringTie	exon	491973973	491974053	1000	-	.	transcript_id "STRG.44507.2"; gene_id "STRG.44507";
chr5B	StringTie	exon	491974521	491974627	1000	-	.	transcript_id "STRG.44507.2"; gene_id "STRG.44507";
chr5B	StringTie	exon	491974826	491974881	1000	-	.	transcript_id "STRG.44507.2"; gene_id "STRG.44507";
chr5B	StringTie	exon	491974957	491975087	1000	-	.	transcript_id "STRG.44507.2"; gene_id "STRG.44507";
chr5B	StringTie	exon	491975191	491975466	1000	-	.	transcript_id "STRG.44507.2"; gene_id "STRG.44507";
chr5B	StringTie	exon	491975555	491975685	1000	-	.	transcript_id "STRG.44507.2"; gene_id "STRG.44507";
chr5B	StringTie	exon	491975772	491975957	1000	-	.	transcript_id "STRG.44507.2"; gene_id "STRG.44507";
chr5B	StringTie	exon	491978638	491978911	1000	-	.	transcript_id "STRG.44507.2"; gene_id "STRG.44507";
chr5B	StringTie	transcript	491971323	491978911	1000	-	.	transcript_id "STRG.44507.3"; gene_id "STRG.44507"
chr5B	StringTie	exon	491971323	491971794	1000	-	.	transcript_id "STRG.44507.3"; gene_id "STRG.44507";
chr5B	StringTie	exon	491971870	491971963	1000	-	.	transcript_id "STRG.44507.3"; gene_id "STRG.44507";
chr5B	StringTie	exon	491972662	491972792	1000	-	.	transcript_id "STRG.44507.3"; gene_id "STRG.44507";
chr5B	StringTie	exon	491973027	491973293	1000	-	.	transcript_id "STRG.44507.3"; gene_id "STRG.44507";
chr5B	StringTie	exon	491973366	491973493	1000	-	.	transcript_id "STRG.44507.3"; gene_id "STRG.44507";
chr5B	StringTie	exon	491973575	491973694	1000	-	.	transcript_id "STRG.44507.3"; gene_id "STRG.44507";
chr5B	StringTie	exon	491973799	491973864	1000	-	.	transcript_id "STRG.44507.3"; gene_id "STRG.44507";
chr5B	StringTie	exon	491973973	491974053	1000	-	.	transcript_id "STRG.44507.3"; gene_id "STRG.44507";
chr5B	StringTie	exon	491974521	491974627	1000	-	.	transcript_id "STRG.44507.3"; gene_id "STRG.44507";
chr5B	StringTie	exon	491974826	491974881	1000	-	.	transcript_id "STRG.44507.3"; gene_id "STRG.44507";
chr5B	StringTie	exon	491974957	491975087	1000	-	.	transcript_id "STRG.44507.3"; gene_id "STRG.44507";
chr5B	StringTie	exon	491975191	491975466	1000	-	.	transcript_id "STRG.44507.3"; gene_id "STRG.44507";
chr5B	StringTie	exon	491975555	491975685	1000	-	.	transcript_id "STRG.44507.3"; gene_id "STRG.44507";
chr5B	StringTie	exon	491975772	491975957	1000	-	.	transcript_id "STRG.44507.3"; gene_id "STRG.44507";
chr5B	StringTie	exon	491978634	491978911	1000	-	.	transcript_id "STRG.44507.3"; gene_id "STRG.44507";
chr5B	StringTie	transcript	492133559	492138139	1000	-	.	transcript_id "STRG.44508.1"; gene_id "STRG.44508"
chr5B	StringTie	exon	492133559	492134409	1000	-	.	transcript_id "STRG.44508.1"; gene_id "STRG.44508";
chr5B	StringTie	exon	492134494	492134646	1000	-	.	transcript_id "STRG.44508.1"; gene_id "STRG.44508";
chr5B	StringTie	exon	492134750	492135622	1000	-	.	transcript_id "STRG.44508.1"; gene_id "STRG.44508";
chr5B	StringTie	exon	492137236	492137336	1000	-	.	transcript_id "STRG.44508.1"; gene_id "STRG.44508";
chr5B	StringTie	exon	492137876	492138139	1000	-	.	transcript_id "STRG.44508.1"; gene_id "STRG.44508";
chr5B	StringTie	transcript	492133559	492138139	1000	-	.	transcript_id "STRG.44508.2"; gene_id "STRG.44508"
chr5B	StringTie	exon	492133559	492133899	1000	-	.	transcript_id "STRG.44508.2"; gene_id "STRG.44508";
chr5B	StringTie	exon	492133996	492134409	1000	-	.	transcript_id "STRG.44508.2"; gene_id "STRG.44508";
chr5B	StringTie	exon	492134494	492134646	1000	-	.	transcript_id "STRG.44508.2"; gene_id "STRG.44508";
chr5B	StringTie	exon	492134750	492135622	1000	-	.	transcript_id "STRG.44508.2"; gene_id "STRG.44508";
chr5B	StringTie	exon	492137236	492137336	1000	-	.	transcript_id "STRG.44508.2"; gene_id "STRG.44508";
chr5B	StringTie	exon	492137876	492138139	1000	-	.	transcript_id "STRG.44508.2"; gene_id "STRG.44508";
chr5B	StringTie	transcript	492196969	492201459	1000	+	.	transcript_id "STRG.44510.1"; gene_id "STRG.44510"
chr5B	StringTie	exon	492196969	492197124	1000	+	.	transcript_id "STRG.44510.1"; gene_id "STRG.44510";
chr5B	StringTie	exon	492197939	492198085	1000	+	.	transcript_id "STRG.44510.1"; gene_id "STRG.44510";
chr5B	StringTie	exon	492198168	492198207	1000	+	.	transcript_id "STRG.44510.1"; gene_id "STRG.44510";
chr5B	StringTie	exon	492198289	492198372	1000	+	.	transcript_id "STRG.44510.1"; gene_id "STRG.44510";
chr5B	StringTie	exon	492198552	492198625	1000	+	.	transcript_id "STRG.44510.1"; gene_id "STRG.44510";
chr5B	StringTie	exon	492198700	492198786	1000	+	.	transcript_id "STRG.44510.1"; gene_id "STRG.44510";
chr5B	StringTie	exon	492198876	492198960	1000	+	.	transcript_id "STRG.44510.1"; gene_id "STRG.44510";
chr5B	StringTie	exon	492199113	492199159	1000	+	.	transcript_id "STRG.44510.1"; gene_id "STRG.44510";
chr5B	StringTie	exon	492200444	492200509	1000	+	.	transcript_id "STRG.44510.1"; gene_id "STRG.44510";
chr5B	StringTie	exon	492200832	492200922	1000	+	.	transcript_id "STRG.44510.1"; gene_id "STRG.44510";
chr5B	StringTie	exon	492201020	492201459	1000	+	.	transcript_id "STRG.44510.1"; gene_id "STRG.44510";
chr5B	StringTie	transcript	492209196	492211974	1000	+	.	transcript_id "STRG.44509.2"; gene_id "STRG.44509"
chr5B	StringTie	exon	492209196	492209553	1000	+	.	transcript_id "STRG.44509.2"; gene_id "STRG.44509";
chr5B	StringTie	exon	492209769	492209878	1000	+	.	transcript_id "STRG.44509.2"; gene_id "STRG.44509";
chr5B	StringTie	exon	492210315	492211190	1000	+	.	transcript_id "STRG.44509.2"; gene_id "STRG.44509";
chr5B	StringTie	exon	492211273	492211425	1000	+	.	transcript_id "STRG.44509.2"; gene_id "STRG.44509";
chr5B	StringTie	exon	492211512	492211974	1000	+	.	transcript_id "STRG.44509.2"; gene_id "STRG.44509";
chr5B	StringTie	transcript	492209196	492212223	1000	+	.	transcript_id "STRG.44509.1"; gene_id "STRG.44509"
chr5B	StringTie	exon	492209196	492209553	1000	+	.	transcript_id "STRG.44509.1"; gene_id "STRG.44509";
chr5B	StringTie	exon	492209769	492209878	1000	+	.	transcript_id "STRG.44509.1"; gene_id "STRG.44509";
chr5B	StringTie	exon	492210315	492211190	1000	+	.	transcript_id "STRG.44509.1"; gene_id "STRG.44509";
chr5B	StringTie	exon	492211273	492211425	1000	+	.	transcript_id "STRG.44509.1"; gene_id "STRG.44509";
chr5B	StringTie	exon	492212069	492212223	1000	+	.	transcript_id "STRG.44509.1"; gene_id "STRG.44509";
chr5B	StringTie	transcript	492585213	492587427	1000	-	.	transcript_id "STRG.44511.1"; gene_id "STRG.44511"
chr5B	StringTie	exon	492585213	492586001	1000	-	.	transcript_id "STRG.44511.1"; gene_id "STRG.44511";
chr5B	StringTie	exon	492586135	492586326	1000	-	.	transcript_id "STRG.44511.1"; gene_id "STRG.44511";
chr5B	StringTie	exon	492586987	492587427	1000	-	.	transcript_id "STRG.44511.1"; gene_id "STRG.44511";
chr5B	StringTie	transcript	492585213	492587427	1000	-	.	transcript_id "STRG.44511.2"; gene_id "STRG.44511"
chr5B	StringTie	exon	492585213	492586001	1000	-	.	transcript_id "STRG.44511.2"; gene_id "STRG.44511";
chr5B	StringTie	exon	492586135	492587427	1000	-	.	transcript_id "STRG.44511.2"; gene_id "STRG.44511";
chr5B	StringTie	transcript	492588352	492603247	1000	-	.	transcript_id "STRG.44512.1"; gene_id "STRG.44512"
chr5B	StringTie	exon	492588352	492588752	1000	-	.	transcript_id "STRG.44512.1"; gene_id "STRG.44512";
chr5B	StringTie	exon	492589293	492589400	1000	-	.	transcript_id "STRG.44512.1"; gene_id "STRG.44512";
chr5B	StringTie	exon	492601668	492601854	1000	-	.	transcript_id "STRG.44512.1"; gene_id "STRG.44512";
chr5B	StringTie	exon	492602045	492602261	1000	-	.	transcript_id "STRG.44512.1"; gene_id "STRG.44512";
chr5B	StringTie	exon	492603135	492603247	1000	-	.	transcript_id "STRG.44512.1"; gene_id "STRG.44512";
chr5B	StringTie	transcript	492632963	492634463	1000	+	.	transcript_id "STRG.44513.1"; gene_id "STRG.44513"
chr5B	StringTie	exon	492632963	492633356	1000	+	.	transcript_id "STRG.44513.1"; gene_id "STRG.44513";
chr5B	StringTie	exon	492633454	492634463	1000	+	.	transcript_id "STRG.44513.1"; gene_id "STRG.44513";
chr5B	StringTie	transcript	492654606	492656779	1000	-	.	transcript_id "STRG.44514.1"; gene_id "STRG.44514"
chr5B	StringTie	exon	492654606	492654945	1000	-	.	transcript_id "STRG.44514.1"; gene_id "STRG.44514";
chr5B	StringTie	exon	492655033	492655125	1000	-	.	transcript_id "STRG.44514.1"; gene_id "STRG.44514";
chr5B	StringTie	exon	492655211	492655339	1000	-	.	transcript_id "STRG.44514.1"; gene_id "STRG.44514";
chr5B	StringTie	exon	492655449	492655618	1000	-	.	transcript_id "STRG.44514.1"; gene_id "STRG.44514";
chr5B	StringTie	exon	492656198	492656399	1000	-	.	transcript_id "STRG.44514.1"; gene_id "STRG.44514";
chr5B	StringTie	exon	492656499	492656549	1000	-	.	transcript_id "STRG.44514.1"; gene_id "STRG.44514";
chr5B	StringTie	exon	492656696	492656779	1000	-	.	transcript_id "STRG.44514.1"; gene_id "STRG.44514";
chr5B	StringTie	transcript	492657772	492660080	1000	-	.	transcript_id "STRG.44515.1"; gene_id "STRG.44515"
chr5B	StringTie	exon	492657772	492659081	1000	-	.	transcript_id "STRG.44515.1"; gene_id "STRG.44515";
chr5B	StringTie	exon	492659504	492660080	1000	-	.	transcript_id "STRG.44515.1"; gene_id "STRG.44515";
chr5B	StringTie	transcript	492673656	492677613	1000	+	.	transcript_id "STRG.44516.1"; gene_id "STRG.44516"
chr5B	StringTie	exon	492673656	492673969	1000	+	.	transcript_id "STRG.44516.1"; gene_id "STRG.44516";
chr5B	StringTie	exon	492674071	492674218	1000	+	.	transcript_id "STRG.44516.1"; gene_id "STRG.44516";
chr5B	StringTie	exon	492674298	492674374	1000	+	.	transcript_id "STRG.44516.1"; gene_id "STRG.44516";
chr5B	StringTie	exon	492675974	492676472	1000	+	.	transcript_id "STRG.44516.1"; gene_id "STRG.44516";
chr5B	StringTie	exon	492676556	492676738	1000	+	.	transcript_id "STRG.44516.1"; gene_id "STRG.44516";
chr5B	StringTie	exon	492676825	492676950	1000	+	.	transcript_id "STRG.44516.1"; gene_id "STRG.44516";
chr5B	StringTie	exon	492677183	492677613	1000	+	.	transcript_id "STRG.44516.1"; gene_id "STRG.44516";
chr5B	StringTie	transcript	492689334	492696541	1000	+	.	transcript_id "STRG.44517.1"; gene_id "STRG.44517"
chr5B	StringTie	exon	492689334	492693583	1000	+	.	transcript_id "STRG.44517.1"; gene_id "STRG.44517";
chr5B	StringTie	exon	492694075	492696161	1000	+	.	transcript_id "STRG.44517.1"; gene_id "STRG.44517";
chr5B	StringTie	exon	492696250	492696541	1000	+	.	transcript_id "STRG.44517.1"; gene_id "STRG.44517";
chr5B	StringTie	transcript	492787360	492793368	1000	-	.	transcript_id "STRG.44519.1"; gene_id "STRG.44519"
chr5B	StringTie	exon	492787360	492788440	1000	-	.	transcript_id "STRG.44519.1"; gene_id "STRG.44519";
chr5B	StringTie	exon	492788529	492788762	1000	-	.	transcript_id "STRG.44519.1"; gene_id "STRG.44519";
chr5B	StringTie	exon	492788876	492789175	1000	-	.	transcript_id "STRG.44519.1"; gene_id "STRG.44519";
chr5B	StringTie	exon	492790569	492790751	1000	-	.	transcript_id "STRG.44519.1"; gene_id "STRG.44519";
chr5B	StringTie	exon	492792939	492793368	1000	-	.	transcript_id "STRG.44519.1"; gene_id "STRG.44519";
chr5B	StringTie	transcript	493025804	493028632	1000	+	.	transcript_id "STRG.44518.1"; gene_id "STRG.44518"
chr5B	StringTie	exon	493025804	493026173	1000	+	.	transcript_id "STRG.44518.1"; gene_id "STRG.44518";
chr5B	StringTie	exon	493026249	493026354	1000	+	.	transcript_id "STRG.44518.1"; gene_id "STRG.44518";
chr5B	StringTie	exon	493027018	493027136	1000	+	.	transcript_id "STRG.44518.1"; gene_id "STRG.44518";
chr5B	StringTie	exon	493028210	493028632	1000	+	.	transcript_id "STRG.44518.1"; gene_id "STRG.44518";
chr5B	StringTie	transcript	493025804	493028632	1000	+	.	transcript_id "STRG.44518.2"; gene_id "STRG.44518"
chr5B	StringTie	exon	493025804	493026173	1000	+	.	transcript_id "STRG.44518.2"; gene_id "STRG.44518";
chr5B	StringTie	exon	493026249	493028632	1000	+	.	transcript_id "STRG.44518.2"; gene_id "STRG.44518";
chr5B	StringTie	transcript	493025804	493028632	1000	+	.	transcript_id "STRG.44518.3"; gene_id "STRG.44518"
chr5B	StringTie	exon	493025804	493026173	1000	+	.	transcript_id "STRG.44518.3"; gene_id "STRG.44518";
chr5B	StringTie	exon	493026249	493027136	1000	+	.	transcript_id "STRG.44518.3"; gene_id "STRG.44518";
chr5B	StringTie	exon	493028210	493028632	1000	+	.	transcript_id "STRG.44518.3"; gene_id "STRG.44518";
chr5B	StringTie	transcript	493025804	493028632	1000	+	.	transcript_id "STRG.44518.4"; gene_id "STRG.44518"
chr5B	StringTie	exon	493025804	493026173	1000	+	.	transcript_id "STRG.44518.4"; gene_id "STRG.44518";
chr5B	StringTie	exon	493026249	493027469	1000	+	.	transcript_id "STRG.44518.4"; gene_id "STRG.44518";
chr5B	StringTie	exon	493028210	493028632	1000	+	.	transcript_id "STRG.44518.4"; gene_id "STRG.44518";
chr5B	StringTie	transcript	493025804	493028632	1000	+	.	transcript_id "STRG.44518.5"; gene_id "STRG.44518"
chr5B	StringTie	exon	493025804	493027136	1000	+	.	transcript_id "STRG.44518.5"; gene_id "STRG.44518";
chr5B	StringTie	exon	493028210	493028632	1000	+	.	transcript_id "STRG.44518.5"; gene_id "STRG.44518";
chr5B	StringTie	transcript	493402998	493409752	1000	-	.	transcript_id "STRG.44520.1"; gene_id "STRG.44520"
chr5B	StringTie	exon	493402998	493403204	1000	-	.	transcript_id "STRG.44520.1"; gene_id "STRG.44520";
chr5B	StringTie	exon	493403423	493403756	1000	-	.	transcript_id "STRG.44520.1"; gene_id "STRG.44520";
chr5B	StringTie	exon	493409651	493409752	1000	-	.	transcript_id "STRG.44520.1"; gene_id "STRG.44520";
chr5B	StringTie	transcript	493511295	493516335	1000	+	.	transcript_id "STRG.44521.1"; gene_id "STRG.44521"
chr5B	StringTie	exon	493511295	493511456	1000	+	.	transcript_id "STRG.44521.1"; gene_id "STRG.44521";
chr5B	StringTie	exon	493511549	493511674	1000	+	.	transcript_id "STRG.44521.1"; gene_id "STRG.44521";
chr5B	StringTie	exon	493511940	493512062	1000	+	.	transcript_id "STRG.44521.1"; gene_id "STRG.44521";
chr5B	StringTie	exon	493512154	493512291	1000	+	.	transcript_id "STRG.44521.1"; gene_id "STRG.44521";
chr5B	StringTie	exon	493512392	493512522	1000	+	.	transcript_id "STRG.44521.1"; gene_id "STRG.44521";
chr5B	StringTie	exon	493512619	493512894	1000	+	.	transcript_id "STRG.44521.1"; gene_id "STRG.44521";
chr5B	StringTie	exon	493513055	493513206	1000	+	.	transcript_id "STRG.44521.1"; gene_id "STRG.44521";
chr5B	StringTie	exon	493514231	493514286	1000	+	.	transcript_id "STRG.44521.1"; gene_id "STRG.44521";
chr5B	StringTie	exon	493514515	493514574	1000	+	.	transcript_id "STRG.44521.1"; gene_id "STRG.44521";
chr5B	StringTie	exon	493514667	493514786	1000	+	.	transcript_id "STRG.44521.1"; gene_id "STRG.44521";
chr5B	StringTie	exon	493514865	493514989	1000	+	.	transcript_id "STRG.44521.1"; gene_id "STRG.44521";
chr5B	StringTie	exon	493515047	493515331	1000	+	.	transcript_id "STRG.44521.1"; gene_id "STRG.44521";
chr5B	StringTie	exon	493515452	493515751	1000	+	.	transcript_id "STRG.44521.1"; gene_id "STRG.44521";
chr5B	StringTie	exon	493515849	493516335	1000	+	.	transcript_id "STRG.44521.1"; gene_id "STRG.44521";
chr5B	StringTie	transcript	493687348	493703526	1000	-	.	transcript_id "STRG.44522.1"; gene_id "STRG.44522"
chr5B	StringTie	exon	493687348	493687831	1000	-	.	transcript_id "STRG.44522.1"; gene_id "STRG.44522";
chr5B	StringTie	exon	493687943	493688012	1000	-	.	transcript_id "STRG.44522.1"; gene_id "STRG.44522";
chr5B	StringTie	exon	493700213	493700328	1000	-	.	transcript_id "STRG.44522.1"; gene_id "STRG.44522";
chr5B	StringTie	exon	493700412	493701033	1000	-	.	transcript_id "STRG.44522.1"; gene_id "STRG.44522";
chr5B	StringTie	exon	493702470	493702545	1000	-	.	transcript_id "STRG.44522.1"; gene_id "STRG.44522";
chr5B	StringTie	exon	493703251	493703526	1000	-	.	transcript_id "STRG.44522.1"; gene_id "STRG.44522";
chr5B	StringTie	transcript	493880368	493884888	1000	-	.	transcript_id "STRG.44523.1"; gene_id "STRG.44523"
chr5B	StringTie	exon	493880368	493880761	1000	-	.	transcript_id "STRG.44523.1"; gene_id "STRG.44523";
chr5B	StringTie	exon	493880854	493881073	1000	-	.	transcript_id "STRG.44523.1"; gene_id "STRG.44523";
chr5B	StringTie	exon	493881179	493881678	1000	-	.	transcript_id "STRG.44523.1"; gene_id "STRG.44523";
chr5B	StringTie	exon	493882169	493882209	1000	-	.	transcript_id "STRG.44523.1"; gene_id "STRG.44523";
chr5B	StringTie	exon	493884579	493884888	1000	-	.	transcript_id "STRG.44523.1"; gene_id "STRG.44523";
chr5B	StringTie	transcript	494093288	494094967	1000	+	.	transcript_id "STRG.44524.1"; gene_id "STRG.44524"
chr5B	StringTie	exon	494093288	494093798	1000	+	.	transcript_id "STRG.44524.1"; gene_id "STRG.44524";
chr5B	StringTie	exon	494094008	494094967	1000	+	.	transcript_id "STRG.44524.1"; gene_id "STRG.44524";
chr5B	StringTie	transcript	494512672	494517735	1000	+	.	transcript_id "STRG.44525.1"; gene_id "STRG.44525"
chr5B	StringTie	exon	494512672	494512901	1000	+	.	transcript_id "STRG.44525.1"; gene_id "STRG.44525";
chr5B	StringTie	exon	494513353	494513477	1000	+	.	transcript_id "STRG.44525.1"; gene_id "STRG.44525";
chr5B	StringTie	exon	494513565	494513696	1000	+	.	transcript_id "STRG.44525.1"; gene_id "STRG.44525";
chr5B	StringTie	exon	494513799	494513929	1000	+	.	transcript_id "STRG.44525.1"; gene_id "STRG.44525";
chr5B	StringTie	exon	494514005	494514280	1000	+	.	transcript_id "STRG.44525.1"; gene_id "STRG.44525";
chr5B	StringTie	exon	494514404	494514555	1000	+	.	transcript_id "STRG.44525.1"; gene_id "STRG.44525";
chr5B	StringTie	exon	494515745	494515806	1000	+	.	transcript_id "STRG.44525.1"; gene_id "STRG.44525";
chr5B	StringTie	exon	494515916	494515975	1000	+	.	transcript_id "STRG.44525.1"; gene_id "STRG.44525";
chr5B	StringTie	exon	494516068	494516205	1000	+	.	transcript_id "STRG.44525.1"; gene_id "STRG.44525";
chr5B	StringTie	exon	494516287	494516411	1000	+	.	transcript_id "STRG.44525.1"; gene_id "STRG.44525";
chr5B	StringTie	exon	494516470	494516754	1000	+	.	transcript_id "STRG.44525.1"; gene_id "STRG.44525";
chr5B	StringTie	exon	494516884	494517017	1000	+	.	transcript_id "STRG.44525.1"; gene_id "STRG.44525";
chr5B	StringTie	exon	494517162	494517200	1000	+	.	transcript_id "STRG.44525.1"; gene_id "STRG.44525";
chr5B	StringTie	exon	494517294	494517735	1000	+	.	transcript_id "STRG.44525.1"; gene_id "STRG.44525";
chr5B	StringTie	transcript	494512672	494517735	1000	+	.	transcript_id "STRG.44525.2"; gene_id "STRG.44525"
chr5B	StringTie	exon	494512672	494512901	1000	+	.	transcript_id "STRG.44525.2"; gene_id "STRG.44525";
chr5B	StringTie	exon	494513565	494513696	1000	+	.	transcript_id "STRG.44525.2"; gene_id "STRG.44525";
chr5B	StringTie	exon	494513799	494513929	1000	+	.	transcript_id "STRG.44525.2"; gene_id "STRG.44525";
chr5B	StringTie	exon	494514005	494514280	1000	+	.	transcript_id "STRG.44525.2"; gene_id "STRG.44525";
chr5B	StringTie	exon	494514404	494514555	1000	+	.	transcript_id "STRG.44525.2"; gene_id "STRG.44525";
chr5B	StringTie	exon	494515745	494515806	1000	+	.	transcript_id "STRG.44525.2"; gene_id "STRG.44525";
chr5B	StringTie	exon	494515916	494515975	1000	+	.	transcript_id "STRG.44525.2"; gene_id "STRG.44525";
chr5B	StringTie	exon	494516068	494516205	1000	+	.	transcript_id "STRG.44525.2"; gene_id "STRG.44525";
chr5B	StringTie	exon	494516287	494516411	1000	+	.	transcript_id "STRG.44525.2"; gene_id "STRG.44525";
chr5B	StringTie	exon	494516470	494516754	1000	+	.	transcript_id "STRG.44525.2"; gene_id "STRG.44525";
chr5B	StringTie	exon	494516884	494517017	1000	+	.	transcript_id "STRG.44525.2"; gene_id "STRG.44525";
chr5B	StringTie	exon	494517162	494517200	1000	+	.	transcript_id "STRG.44525.2"; gene_id "STRG.44525";
chr5B	StringTie	exon	494517294	494517735	1000	+	.	transcript_id "STRG.44525.2"; gene_id "STRG.44525";
chr5B	StringTie	transcript	494512672	494517735	1000	+	.	transcript_id "STRG.44525.3"; gene_id "STRG.44525"
chr5B	StringTie	exon	494512672	494512901	1000	+	.	transcript_id "STRG.44525.3"; gene_id "STRG.44525";
chr5B	StringTie	exon	494513353	494513477	1000	+	.	transcript_id "STRG.44525.3"; gene_id "STRG.44525";
chr5B	StringTie	exon	494513565	494513696	1000	+	.	transcript_id "STRG.44525.3"; gene_id "STRG.44525";
chr5B	StringTie	exon	494513799	494513929	1000	+	.	transcript_id "STRG.44525.3"; gene_id "STRG.44525";
chr5B	StringTie	exon	494514005	494514280	1000	+	.	transcript_id "STRG.44525.3"; gene_id "STRG.44525";
chr5B	StringTie	exon	494514404	494514555	1000	+	.	transcript_id "STRG.44525.3"; gene_id "STRG.44525";
chr5B	StringTie	exon	494515745	494515806	1000	+	.	transcript_id "STRG.44525.3"; gene_id "STRG.44525";
chr5B	StringTie	exon	494515916	494515975	1000	+	.	transcript_id "STRG.44525.3"; gene_id "STRG.44525";
chr5B	StringTie	exon	494516068	494516205	1000	+	.	transcript_id "STRG.44525.3"; gene_id "STRG.44525";
chr5B	StringTie	exon	494516287	494516411	1000	+	.	transcript_id "STRG.44525.3"; gene_id "STRG.44525";
chr5B	StringTie	exon	494516470	494516754	1000	+	.	transcript_id "STRG.44525.3"; gene_id "STRG.44525";
chr5B	StringTie	exon	494516884	494517017	1000	+	.	transcript_id "STRG.44525.3"; gene_id "STRG.44525";
chr5B	StringTie	exon	494517116	494517200	1000	+	.	transcript_id "STRG.44525.3"; gene_id "STRG.44525";
chr5B	StringTie	exon	494517294	494517735	1000	+	.	transcript_id "STRG.44525.3"; gene_id "STRG.44525";
chr5B	StringTie	transcript	494926324	494930168	1000	-	.	transcript_id "STRG.44526.1"; gene_id "STRG.44526"
chr5B	StringTie	exon	494926324	494927497	1000	-	.	transcript_id "STRG.44526.1"; gene_id "STRG.44526";
chr5B	StringTie	exon	494928489	494928554	1000	-	.	transcript_id "STRG.44526.1"; gene_id "STRG.44526";
chr5B	StringTie	exon	494928651	494928748	1000	-	.	transcript_id "STRG.44526.1"; gene_id "STRG.44526";
chr5B	StringTie	exon	494929683	494930168	1000	-	.	transcript_id "STRG.44526.1"; gene_id "STRG.44526";
chr5B	StringTie	transcript	495083993	495086182	1000	+	.	transcript_id "STRG.44527.1"; gene_id "STRG.44527"
chr5B	StringTie	exon	495083993	495084313	1000	+	.	transcript_id "STRG.44527.1"; gene_id "STRG.44527";
chr5B	StringTie	exon	495084416	495086182	1000	+	.	transcript_id "STRG.44527.1"; gene_id "STRG.44527";
chr5B	StringTie	transcript	495300441	495303515	1000	+	.	transcript_id "STRG.44528.1"; gene_id "STRG.44528"
chr5B	StringTie	exon	495300441	495300892	1000	+	.	transcript_id "STRG.44528.1"; gene_id "STRG.44528";
chr5B	StringTie	exon	495301118	495301245	1000	+	.	transcript_id "STRG.44528.1"; gene_id "STRG.44528";
chr5B	StringTie	exon	495301519	495301632	1000	+	.	transcript_id "STRG.44528.1"; gene_id "STRG.44528";
chr5B	StringTie	exon	495301728	495301835	1000	+	.	transcript_id "STRG.44528.1"; gene_id "STRG.44528";
chr5B	StringTie	exon	495301962	495302053	1000	+	.	transcript_id "STRG.44528.1"; gene_id "STRG.44528";
chr5B	StringTie	exon	495302153	495302294	1000	+	.	transcript_id "STRG.44528.1"; gene_id "STRG.44528";
chr5B	StringTie	exon	495302409	495302509	1000	+	.	transcript_id "STRG.44528.1"; gene_id "STRG.44528";
chr5B	StringTie	exon	495302605	495302734	1000	+	.	transcript_id "STRG.44528.1"; gene_id "STRG.44528";
chr5B	StringTie	exon	495302866	495303010	1000	+	.	transcript_id "STRG.44528.1"; gene_id "STRG.44528";
chr5B	StringTie	exon	495303090	495303515	1000	+	.	transcript_id "STRG.44528.1"; gene_id "STRG.44528";
chr5B	StringTie	transcript	495300441	495303515	1000	+	.	transcript_id "STRG.44528.2"; gene_id "STRG.44528"
chr5B	StringTie	exon	495300441	495300892	1000	+	.	transcript_id "STRG.44528.2"; gene_id "STRG.44528";
chr5B	StringTie	exon	495300992	495301245	1000	+	.	transcript_id "STRG.44528.2"; gene_id "STRG.44528";
chr5B	StringTie	exon	495301519	495301632	1000	+	.	transcript_id "STRG.44528.2"; gene_id "STRG.44528";
chr5B	StringTie	exon	495301728	495301835	1000	+	.	transcript_id "STRG.44528.2"; gene_id "STRG.44528";
chr5B	StringTie	exon	495301962	495302053	1000	+	.	transcript_id "STRG.44528.2"; gene_id "STRG.44528";
chr5B	StringTie	exon	495302153	495302294	1000	+	.	transcript_id "STRG.44528.2"; gene_id "STRG.44528";
chr5B	StringTie	exon	495302409	495302509	1000	+	.	transcript_id "STRG.44528.2"; gene_id "STRG.44528";
chr5B	StringTie	exon	495302605	495302734	1000	+	.	transcript_id "STRG.44528.2"; gene_id "STRG.44528";
chr5B	StringTie	exon	495302866	495303010	1000	+	.	transcript_id "STRG.44528.2"; gene_id "STRG.44528";
chr5B	StringTie	exon	495303090	495303515	1000	+	.	transcript_id "STRG.44528.2"; gene_id "STRG.44528";
chr5B	StringTie	transcript	495304574	495308110	1000	+	.	transcript_id "STRG.44529.1"; gene_id "STRG.44529"
chr5B	StringTie	exon	495304574	495304783	1000	+	.	transcript_id "STRG.44529.1"; gene_id "STRG.44529";
chr5B	StringTie	exon	495306021	495306372	1000	+	.	transcript_id "STRG.44529.1"; gene_id "STRG.44529";
chr5B	StringTie	exon	495307079	495308110	1000	+	.	transcript_id "STRG.44529.1"; gene_id "STRG.44529";
chr5B	StringTie	transcript	495308884	495316054	1000	-	.	transcript_id "STRG.44530.1"; gene_id "STRG.44530"
chr5B	StringTie	exon	495308884	495309167	1000	-	.	transcript_id "STRG.44530.1"; gene_id "STRG.44530";
chr5B	StringTie	exon	495309251	495309390	1000	-	.	transcript_id "STRG.44530.1"; gene_id "STRG.44530";
chr5B	StringTie	exon	495309475	495309607	1000	-	.	transcript_id "STRG.44530.1"; gene_id "STRG.44530";
chr5B	StringTie	exon	495309897	495309998	1000	-	.	transcript_id "STRG.44530.1"; gene_id "STRG.44530";
chr5B	StringTie	exon	495310101	495310244	1000	-	.	transcript_id "STRG.44530.1"; gene_id "STRG.44530";
chr5B	StringTie	exon	495310361	495310786	1000	-	.	transcript_id "STRG.44530.1"; gene_id "STRG.44530";
chr5B	StringTie	exon	495310883	495311020	1000	-	.	transcript_id "STRG.44530.1"; gene_id "STRG.44530";
chr5B	StringTie	exon	495311110	495311289	1000	-	.	transcript_id "STRG.44530.1"; gene_id "STRG.44530";
chr5B	StringTie	exon	495311451	495311603	1000	-	.	transcript_id "STRG.44530.1"; gene_id "STRG.44530";
chr5B	StringTie	exon	495311680	495311838	1000	-	.	transcript_id "STRG.44530.1"; gene_id "STRG.44530";
chr5B	StringTie	exon	495312161	495312472	1000	-	.	transcript_id "STRG.44530.1"; gene_id "STRG.44530";
chr5B	StringTie	exon	495312670	495312837	1000	-	.	transcript_id "STRG.44530.1"; gene_id "STRG.44530";
chr5B	StringTie	exon	495313317	495313513	1000	-	.	transcript_id "STRG.44530.1"; gene_id "STRG.44530";
chr5B	StringTie	exon	495314397	495314776	1000	-	.	transcript_id "STRG.44530.1"; gene_id "STRG.44530";
chr5B	StringTie	exon	495315383	495316054	1000	-	.	transcript_id "STRG.44530.1"; gene_id "STRG.44530";
chr5B	StringTie	transcript	495308884	495316054	1000	-	.	transcript_id "STRG.44530.2"; gene_id "STRG.44530"
chr5B	StringTie	exon	495308884	495309167	1000	-	.	transcript_id "STRG.44530.2"; gene_id "STRG.44530";
chr5B	StringTie	exon	495309251	495309390	1000	-	.	transcript_id "STRG.44530.2"; gene_id "STRG.44530";
chr5B	StringTie	exon	495309475	495309575	1000	-	.	transcript_id "STRG.44530.2"; gene_id "STRG.44530";
chr5B	StringTie	exon	495309897	495309998	1000	-	.	transcript_id "STRG.44530.2"; gene_id "STRG.44530";
chr5B	StringTie	exon	495310101	495310244	1000	-	.	transcript_id "STRG.44530.2"; gene_id "STRG.44530";
chr5B	StringTie	exon	495310361	495310786	1000	-	.	transcript_id "STRG.44530.2"; gene_id "STRG.44530";
chr5B	StringTie	exon	495310883	495311020	1000	-	.	transcript_id "STRG.44530.2"; gene_id "STRG.44530";
chr5B	StringTie	exon	495311110	495311289	1000	-	.	transcript_id "STRG.44530.2"; gene_id "STRG.44530";
chr5B	StringTie	exon	495311451	495311603	1000	-	.	transcript_id "STRG.44530.2"; gene_id "STRG.44530";
chr5B	StringTie	exon	495311680	495311838	1000	-	.	transcript_id "STRG.44530.2"; gene_id "STRG.44530";
chr5B	StringTie	exon	495312161	495312472	1000	-	.	transcript_id "STRG.44530.2"; gene_id "STRG.44530";
chr5B	StringTie	exon	495312670	495312837	1000	-	.	transcript_id "STRG.44530.2"; gene_id "STRG.44530";
chr5B	StringTie	exon	495313317	495313513	1000	-	.	transcript_id "STRG.44530.2"; gene_id "STRG.44530";
chr5B	StringTie	exon	495314397	495314776	1000	-	.	transcript_id "STRG.44530.2"; gene_id "STRG.44530";
chr5B	StringTie	exon	495315383	495316054	1000	-	.	transcript_id "STRG.44530.2"; gene_id "STRG.44530";
chr5B	StringTie	transcript	495493641	495500593	1000	+	.	transcript_id "STRG.44531.1"; gene_id "STRG.44531"
chr5B	StringTie	exon	495493641	495493926	1000	+	.	transcript_id "STRG.44531.1"; gene_id "STRG.44531";
chr5B	StringTie	exon	495494050	495494136	1000	+	.	transcript_id "STRG.44531.1"; gene_id "STRG.44531";
chr5B	StringTie	exon	495495536	495495616	1000	+	.	transcript_id "STRG.44531.1"; gene_id "STRG.44531";
chr5B	StringTie	exon	495495692	495495718	1000	+	.	transcript_id "STRG.44531.1"; gene_id "STRG.44531";
chr5B	StringTie	exon	495495814	495495876	1000	+	.	transcript_id "STRG.44531.1"; gene_id "STRG.44531";
chr5B	StringTie	exon	495495987	495496073	1000	+	.	transcript_id "STRG.44531.1"; gene_id "STRG.44531";
chr5B	StringTie	exon	495496957	495497082	1000	+	.	transcript_id "STRG.44531.1"; gene_id "STRG.44531";
chr5B	StringTie	exon	495497545	495497678	1000	+	.	transcript_id "STRG.44531.1"; gene_id "STRG.44531";
chr5B	StringTie	exon	495497763	495497835	1000	+	.	transcript_id "STRG.44531.1"; gene_id "STRG.44531";
chr5B	StringTie	exon	495498080	495498145	1000	+	.	transcript_id "STRG.44531.1"; gene_id "STRG.44531";
chr5B	StringTie	exon	495498461	495498499	1000	+	.	transcript_id "STRG.44531.1"; gene_id "STRG.44531";
chr5B	StringTie	exon	495498610	495498734	1000	+	.	transcript_id "STRG.44531.1"; gene_id "STRG.44531";
chr5B	StringTie	exon	495498819	495498933	1000	+	.	transcript_id "STRG.44531.1"; gene_id "STRG.44531";
chr5B	StringTie	exon	495500228	495500593	1000	+	.	transcript_id "STRG.44531.1"; gene_id "STRG.44531";
chr5B	StringTie	transcript	495501618	495508172	1000	+	.	transcript_id "STRG.44532.1"; gene_id "STRG.44532"
chr5B	StringTie	exon	495501618	495502004	1000	+	.	transcript_id "STRG.44532.1"; gene_id "STRG.44532";
chr5B	StringTie	exon	495503098	495503170	1000	+	.	transcript_id "STRG.44532.1"; gene_id "STRG.44532";
chr5B	StringTie	exon	495503616	495503690	1000	+	.	transcript_id "STRG.44532.1"; gene_id "STRG.44532";
chr5B	StringTie	exon	495504048	495504109	1000	+	.	transcript_id "STRG.44532.1"; gene_id "STRG.44532";
chr5B	StringTie	exon	495504196	495504264	1000	+	.	transcript_id "STRG.44532.1"; gene_id "STRG.44532";
chr5B	StringTie	exon	495505113	495505141	1000	+	.	transcript_id "STRG.44532.1"; gene_id "STRG.44532";
chr5B	StringTie	exon	495505220	495505427	1000	+	.	transcript_id "STRG.44532.1"; gene_id "STRG.44532";
chr5B	StringTie	exon	495505530	495505766	1000	+	.	transcript_id "STRG.44532.1"; gene_id "STRG.44532";
chr5B	StringTie	exon	495506234	495507245	1000	+	.	transcript_id "STRG.44532.1"; gene_id "STRG.44532";
chr5B	StringTie	exon	495507924	495508172	1000	+	.	transcript_id "STRG.44532.1"; gene_id "STRG.44532";
chr5B	StringTie	transcript	495691356	495697637	1000	+	.	transcript_id "STRG.44534.1"; gene_id "STRG.44534"
chr5B	StringTie	exon	495691356	495691543	1000	+	.	transcript_id "STRG.44534.1"; gene_id "STRG.44534";
chr5B	StringTie	exon	495692232	495693704	1000	+	.	transcript_id "STRG.44534.1"; gene_id "STRG.44534";
chr5B	StringTie	exon	495693806	495694057	1000	+	.	transcript_id "STRG.44534.1"; gene_id "STRG.44534";
chr5B	StringTie	exon	495694940	495695020	1000	+	.	transcript_id "STRG.44534.1"; gene_id "STRG.44534";
chr5B	StringTie	exon	495695943	495696084	1000	+	.	transcript_id "STRG.44534.1"; gene_id "STRG.44534";
chr5B	StringTie	exon	495696160	495696587	1000	+	.	transcript_id "STRG.44534.1"; gene_id "STRG.44534";
chr5B	StringTie	exon	495697227	495697637	1000	+	.	transcript_id "STRG.44534.1"; gene_id "STRG.44534";
chr5B	StringTie	transcript	495691356	495697637	1000	+	.	transcript_id "STRG.44534.2"; gene_id "STRG.44534"
chr5B	StringTie	exon	495691356	495691543	1000	+	.	transcript_id "STRG.44534.2"; gene_id "STRG.44534";
chr5B	StringTie	exon	495692142	495693704	1000	+	.	transcript_id "STRG.44534.2"; gene_id "STRG.44534";
chr5B	StringTie	exon	495693806	495694057	1000	+	.	transcript_id "STRG.44534.2"; gene_id "STRG.44534";
chr5B	StringTie	exon	495694940	495695020	1000	+	.	transcript_id "STRG.44534.2"; gene_id "STRG.44534";
chr5B	StringTie	exon	495695943	495696084	1000	+	.	transcript_id "STRG.44534.2"; gene_id "STRG.44534";
chr5B	StringTie	exon	495696160	495696587	1000	+	.	transcript_id "STRG.44534.2"; gene_id "STRG.44534";
chr5B	StringTie	exon	495697227	495697637	1000	+	.	transcript_id "STRG.44534.2"; gene_id "STRG.44534";
chr5B	StringTie	transcript	495691356	495697637	1000	+	.	transcript_id "STRG.44534.3"; gene_id "STRG.44534"
chr5B	StringTie	exon	495691356	495691691	1000	+	.	transcript_id "STRG.44534.3"; gene_id "STRG.44534";
chr5B	StringTie	exon	495692232	495693704	1000	+	.	transcript_id "STRG.44534.3"; gene_id "STRG.44534";
chr5B	StringTie	exon	495693806	495694057	1000	+	.	transcript_id "STRG.44534.3"; gene_id "STRG.44534";
chr5B	StringTie	exon	495694940	495695020	1000	+	.	transcript_id "STRG.44534.3"; gene_id "STRG.44534";
chr5B	StringTie	exon	495695943	495696084	1000	+	.	transcript_id "STRG.44534.3"; gene_id "STRG.44534";
chr5B	StringTie	exon	495696160	495696587	1000	+	.	transcript_id "STRG.44534.3"; gene_id "STRG.44534";
chr5B	StringTie	exon	495697227	495697637	1000	+	.	transcript_id "STRG.44534.3"; gene_id "STRG.44534";
chr5B	StringTie	transcript	495691356	495697637	1000	+	.	transcript_id "STRG.44534.4"; gene_id "STRG.44534"
chr5B	StringTie	exon	495691356	495691691	1000	+	.	transcript_id "STRG.44534.4"; gene_id "STRG.44534";
chr5B	StringTie	exon	495692142	495693704	1000	+	.	transcript_id "STRG.44534.4"; gene_id "STRG.44534";
chr5B	StringTie	exon	495693806	495694057	1000	+	.	transcript_id "STRG.44534.4"; gene_id "STRG.44534";
chr5B	StringTie	exon	495694940	495695020	1000	+	.	transcript_id "STRG.44534.4"; gene_id "STRG.44534";
chr5B	StringTie	exon	495695943	495696084	1000	+	.	transcript_id "STRG.44534.4"; gene_id "STRG.44534";
chr5B	StringTie	exon	495696160	495696587	1000	+	.	transcript_id "STRG.44534.4"; gene_id "STRG.44534";
chr5B	StringTie	exon	495697227	495697637	1000	+	.	transcript_id "STRG.44534.4"; gene_id "STRG.44534";
chr5B	StringTie	transcript	495691356	495697637	1000	+	.	transcript_id "STRG.44534.5"; gene_id "STRG.44534"
chr5B	StringTie	exon	495691356	495691543	1000	+	.	transcript_id "STRG.44534.5"; gene_id "STRG.44534";
chr5B	StringTie	exon	495692232	495693704	1000	+	.	transcript_id "STRG.44534.5"; gene_id "STRG.44534";
chr5B	StringTie	exon	495693806	495694057	1000	+	.	transcript_id "STRG.44534.5"; gene_id "STRG.44534";
chr5B	StringTie	exon	495694940	495695020	1000	+	.	transcript_id "STRG.44534.5"; gene_id "STRG.44534";
chr5B	StringTie	exon	495696160	495696587	1000	+	.	transcript_id "STRG.44534.5"; gene_id "STRG.44534";
chr5B	StringTie	exon	495697227	495697637	1000	+	.	transcript_id "STRG.44534.5"; gene_id "STRG.44534";
chr5B	StringTie	transcript	495691356	495697637	1000	+	.	transcript_id "STRG.44534.6"; gene_id "STRG.44534"
chr5B	StringTie	exon	495691356	495691543	1000	+	.	transcript_id "STRG.44534.6"; gene_id "STRG.44534";
chr5B	StringTie	exon	495692142	495693704	1000	+	.	transcript_id "STRG.44534.6"; gene_id "STRG.44534";
chr5B	StringTie	exon	495693806	495694057	1000	+	.	transcript_id "STRG.44534.6"; gene_id "STRG.44534";
chr5B	StringTie	exon	495694940	495695020	1000	+	.	transcript_id "STRG.44534.6"; gene_id "STRG.44534";
chr5B	StringTie	exon	495696160	495696587	1000	+	.	transcript_id "STRG.44534.6"; gene_id "STRG.44534";
chr5B	StringTie	exon	495697227	495697637	1000	+	.	transcript_id "STRG.44534.6"; gene_id "STRG.44534";
chr5B	StringTie	transcript	495703074	495707606	1000	-	.	transcript_id "STRG.44535.1"; gene_id "STRG.44535"
chr5B	StringTie	exon	495703074	495703582	1000	-	.	transcript_id "STRG.44535.1"; gene_id "STRG.44535";
chr5B	StringTie	exon	495703776	495703885	1000	-	.	transcript_id "STRG.44535.1"; gene_id "STRG.44535";
chr5B	StringTie	exon	495703987	495704075	1000	-	.	transcript_id "STRG.44535.1"; gene_id "STRG.44535";
chr5B	StringTie	exon	495704162	495704275	1000	-	.	transcript_id "STRG.44535.1"; gene_id "STRG.44535";
chr5B	StringTie	exon	495704361	495704730	1000	-	.	transcript_id "STRG.44535.1"; gene_id "STRG.44535";
chr5B	StringTie	exon	495704809	495704939	1000	-	.	transcript_id "STRG.44535.1"; gene_id "STRG.44535";
chr5B	StringTie	exon	495705099	495705207	1000	-	.	transcript_id "STRG.44535.1"; gene_id "STRG.44535";
chr5B	StringTie	exon	495705391	495705512	1000	-	.	transcript_id "STRG.44535.1"; gene_id "STRG.44535";
chr5B	StringTie	exon	495705603	495705688	1000	-	.	transcript_id "STRG.44535.1"; gene_id "STRG.44535";
chr5B	StringTie	exon	495705785	495705889	1000	-	.	transcript_id "STRG.44535.1"; gene_id "STRG.44535";
chr5B	StringTie	exon	495705994	495706152	1000	-	.	transcript_id "STRG.44535.1"; gene_id "STRG.44535";
chr5B	StringTie	exon	495706310	495706365	1000	-	.	transcript_id "STRG.44535.1"; gene_id "STRG.44535";
chr5B	StringTie	exon	495706454	495706505	1000	-	.	transcript_id "STRG.44535.1"; gene_id "STRG.44535";
chr5B	StringTie	exon	495707072	495707606	1000	-	.	transcript_id "STRG.44535.1"; gene_id "STRG.44535";
chr5B	StringTie	transcript	495799853	495803253	1000	-	.	transcript_id "STRG.44533.1"; gene_id "STRG.44533"
chr5B	StringTie	exon	495799853	495803253	1000	-	.	transcript_id "STRG.44533.1"; gene_id "STRG.44533";
chr5B	StringTie	transcript	495991506	495997855	1000	+	.	transcript_id "STRG.44537.1"; gene_id "STRG.44537"
chr5B	StringTie	exon	495991506	495991863	1000	+	.	transcript_id "STRG.44537.1"; gene_id "STRG.44537";
chr5B	StringTie	exon	495992299	495993550	1000	+	.	transcript_id "STRG.44537.1"; gene_id "STRG.44537";
chr5B	StringTie	exon	495994343	495994372	1000	+	.	transcript_id "STRG.44537.1"; gene_id "STRG.44537";
chr5B	StringTie	exon	495994943	495995069	1000	+	.	transcript_id "STRG.44537.1"; gene_id "STRG.44537";
chr5B	StringTie	exon	495995149	495995295	1000	+	.	transcript_id "STRG.44537.1"; gene_id "STRG.44537";
chr5B	StringTie	exon	495996306	495996436	1000	+	.	transcript_id "STRG.44537.1"; gene_id "STRG.44537";
chr5B	StringTie	exon	495996509	495996646	1000	+	.	transcript_id "STRG.44537.1"; gene_id "STRG.44537";
chr5B	StringTie	exon	495996776	495996874	1000	+	.	transcript_id "STRG.44537.1"; gene_id "STRG.44537";
chr5B	StringTie	exon	495997479	495997855	1000	+	.	transcript_id "STRG.44537.1"; gene_id "STRG.44537";
chr5B	StringTie	transcript	495992948	495997855	1000	+	.	transcript_id "STRG.44537.2"; gene_id "STRG.44537"
chr5B	StringTie	exon	495992948	495993550	1000	+	.	transcript_id "STRG.44537.2"; gene_id "STRG.44537";
chr5B	StringTie	exon	495994343	495994372	1000	+	.	transcript_id "STRG.44537.2"; gene_id "STRG.44537";
chr5B	StringTie	exon	495994943	495995069	1000	+	.	transcript_id "STRG.44537.2"; gene_id "STRG.44537";
chr5B	StringTie	exon	495995149	495995295	1000	+	.	transcript_id "STRG.44537.2"; gene_id "STRG.44537";
chr5B	StringTie	exon	495996306	495996436	1000	+	.	transcript_id "STRG.44537.2"; gene_id "STRG.44537";
chr5B	StringTie	exon	495996509	495996646	1000	+	.	transcript_id "STRG.44537.2"; gene_id "STRG.44537";
chr5B	StringTie	exon	495996776	495996874	1000	+	.	transcript_id "STRG.44537.2"; gene_id "STRG.44537";
chr5B	StringTie	exon	495997479	495997855	1000	+	.	transcript_id "STRG.44537.2"; gene_id "STRG.44537";
chr5B	StringTie	transcript	496008990	496012764	1000	+	.	transcript_id "STRG.44536.1"; gene_id "STRG.44536"
chr5B	StringTie	exon	496008990	496012079	1000	+	.	transcript_id "STRG.44536.1"; gene_id "STRG.44536";
chr5B	StringTie	exon	496012236	496012764	1000	+	.	transcript_id "STRG.44536.1"; gene_id "STRG.44536";
chr5B	StringTie	transcript	496290559	496292355	1000	+	.	transcript_id "STRG.44538.1"; gene_id "STRG.44538"
chr5B	StringTie	exon	496290559	496292355	1000	+	.	transcript_id "STRG.44538.1"; gene_id "STRG.44538";
chr5B	StringTie	transcript	496354902	496357180	1000	+	.	transcript_id "STRG.44539.1"; gene_id "STRG.44539"
chr5B	StringTie	exon	496354902	496355096	1000	+	.	transcript_id "STRG.44539.1"; gene_id "STRG.44539";
chr5B	StringTie	exon	496355259	496355547	1000	+	.	transcript_id "STRG.44539.1"; gene_id "STRG.44539";
chr5B	StringTie	exon	496356834	496357180	1000	+	.	transcript_id "STRG.44539.1"; gene_id "STRG.44539";
chr5B	StringTie	transcript	496427732	496430836	1000	+	.	transcript_id "STRG.44540.1"; gene_id "STRG.44540"
chr5B	StringTie	exon	496427732	496428041	1000	+	.	transcript_id "STRG.44540.1"; gene_id "STRG.44540";
chr5B	StringTie	exon	496428269	496428351	1000	+	.	transcript_id "STRG.44540.1"; gene_id "STRG.44540";
chr5B	StringTie	exon	496428448	496428479	1000	+	.	transcript_id "STRG.44540.1"; gene_id "STRG.44540";
chr5B	StringTie	exon	496428966	496429207	1000	+	.	transcript_id "STRG.44540.1"; gene_id "STRG.44540";
chr5B	StringTie	exon	496430254	496430490	1000	+	.	transcript_id "STRG.44540.1"; gene_id "STRG.44540";
chr5B	StringTie	exon	496430575	496430836	1000	+	.	transcript_id "STRG.44540.1"; gene_id "STRG.44540";
chr5B	StringTie	transcript	496450440	496452907	1000	+	.	transcript_id "STRG.44542.1"; gene_id "STRG.44542"
chr5B	StringTie	exon	496450440	496450771	1000	+	.	transcript_id "STRG.44542.1"; gene_id "STRG.44542";
chr5B	StringTie	exon	496451121	496451456	1000	+	.	transcript_id "STRG.44542.1"; gene_id "STRG.44542";
chr5B	StringTie	exon	496451562	496451817	1000	+	.	transcript_id "STRG.44542.1"; gene_id "STRG.44542";
chr5B	StringTie	exon	496451924	496452149	1000	+	.	transcript_id "STRG.44542.1"; gene_id "STRG.44542";
chr5B	StringTie	exon	496452220	496452370	1000	+	.	transcript_id "STRG.44542.1"; gene_id "STRG.44542";
chr5B	StringTie	exon	496452436	496452907	1000	+	.	transcript_id "STRG.44542.1"; gene_id "STRG.44542";
chr5B	StringTie	transcript	496450440	496452907	1000	+	.	transcript_id "STRG.44542.3"; gene_id "STRG.44542"
chr5B	StringTie	exon	496450440	496450771	1000	+	.	transcript_id "STRG.44542.3"; gene_id "STRG.44542";
chr5B	StringTie	exon	496451121	496451456	1000	+	.	transcript_id "STRG.44542.3"; gene_id "STRG.44542";
chr5B	StringTie	exon	496451562	496451817	1000	+	.	transcript_id "STRG.44542.3"; gene_id "STRG.44542";
chr5B	StringTie	exon	496451924	496452907	1000	+	.	transcript_id "STRG.44542.3"; gene_id "STRG.44542";
chr5B	StringTie	transcript	496450440	496457322	1000	+	.	transcript_id "STRG.44542.4"; gene_id "STRG.44542"
chr5B	StringTie	exon	496450440	496450771	1000	+	.	transcript_id "STRG.44542.4"; gene_id "STRG.44542";
chr5B	StringTie	exon	496451121	496451456	1000	+	.	transcript_id "STRG.44542.4"; gene_id "STRG.44542";
chr5B	StringTie	exon	496451562	496451817	1000	+	.	transcript_id "STRG.44542.4"; gene_id "STRG.44542";
chr5B	StringTie	exon	496451924	496452149	1000	+	.	transcript_id "STRG.44542.4"; gene_id "STRG.44542";
chr5B	StringTie	exon	496452220	496452370	1000	+	.	transcript_id "STRG.44542.4"; gene_id "STRG.44542";
chr5B	StringTie	exon	496452436	496452657	1000	+	.	transcript_id "STRG.44542.4"; gene_id "STRG.44542";
chr5B	StringTie	exon	496453560	496453885	1000	+	.	transcript_id "STRG.44542.4"; gene_id "STRG.44542";
chr5B	StringTie	exon	496453965	496454256	1000	+	.	transcript_id "STRG.44542.4"; gene_id "STRG.44542";
chr5B	StringTie	exon	496454419	496454467	1000	+	.	transcript_id "STRG.44542.4"; gene_id "STRG.44542";
chr5B	StringTie	exon	496454542	496454648	1000	+	.	transcript_id "STRG.44542.4"; gene_id "STRG.44542";
chr5B	StringTie	exon	496454738	496454920	1000	+	.	transcript_id "STRG.44542.4"; gene_id "STRG.44542";
chr5B	StringTie	exon	496455149	496455271	1000	+	.	transcript_id "STRG.44542.4"; gene_id "STRG.44542";
chr5B	StringTie	exon	496455361	496455437	1000	+	.	transcript_id "STRG.44542.4"; gene_id "STRG.44542";
chr5B	StringTie	exon	496455593	496455622	1000	+	.	transcript_id "STRG.44542.4"; gene_id "STRG.44542";
chr5B	StringTie	exon	496455752	496457322	1000	+	.	transcript_id "STRG.44542.4"; gene_id "STRG.44542";
chr5B	StringTie	transcript	496450440	496459049	1000	+	.	transcript_id "STRG.44542.2"; gene_id "STRG.44542"
chr5B	StringTie	exon	496450440	496450771	1000	+	.	transcript_id "STRG.44542.2"; gene_id "STRG.44542";
chr5B	StringTie	exon	496451121	496451456	1000	+	.	transcript_id "STRG.44542.2"; gene_id "STRG.44542";
chr5B	StringTie	exon	496451562	496451817	1000	+	.	transcript_id "STRG.44542.2"; gene_id "STRG.44542";
chr5B	StringTie	exon	496451924	496452149	1000	+	.	transcript_id "STRG.44542.2"; gene_id "STRG.44542";
chr5B	StringTie	exon	496452220	496452370	1000	+	.	transcript_id "STRG.44542.2"; gene_id "STRG.44542";
chr5B	StringTie	exon	496452436	496452657	1000	+	.	transcript_id "STRG.44542.2"; gene_id "STRG.44542";
chr5B	StringTie	exon	496453560	496453885	1000	+	.	transcript_id "STRG.44542.2"; gene_id "STRG.44542";
chr5B	StringTie	exon	496453965	496454045	1000	+	.	transcript_id "STRG.44542.2"; gene_id "STRG.44542";
chr5B	StringTie	exon	496454160	496454256	1000	+	.	transcript_id "STRG.44542.2"; gene_id "STRG.44542";
chr5B	StringTie	exon	496454419	496454467	1000	+	.	transcript_id "STRG.44542.2"; gene_id "STRG.44542";
chr5B	StringTie	exon	496454542	496454648	1000	+	.	transcript_id "STRG.44542.2"; gene_id "STRG.44542";
chr5B	StringTie	exon	496454738	496454920	1000	+	.	transcript_id "STRG.44542.2"; gene_id "STRG.44542";
chr5B	StringTie	exon	496455149	496455271	1000	+	.	transcript_id "STRG.44542.2"; gene_id "STRG.44542";
chr5B	StringTie	exon	496455361	496455437	1000	+	.	transcript_id "STRG.44542.2"; gene_id "STRG.44542";
chr5B	StringTie	exon	496455593	496455622	1000	+	.	transcript_id "STRG.44542.2"; gene_id "STRG.44542";
chr5B	StringTie	exon	496455752	496456232	1000	+	.	transcript_id "STRG.44542.2"; gene_id "STRG.44542";
chr5B	StringTie	exon	496457795	496458671	1000	+	.	transcript_id "STRG.44542.2"; gene_id "STRG.44542";
chr5B	StringTie	exon	496458779	496459049	1000	+	.	transcript_id "STRG.44542.2"; gene_id "STRG.44542";
chr5B	StringTie	transcript	496621815	496631833	1000	-	.	transcript_id "STRG.44541.1"; gene_id "STRG.44541"
chr5B	StringTie	exon	496621815	496622409	1000	-	.	transcript_id "STRG.44541.1"; gene_id "STRG.44541";
chr5B	StringTie	exon	496622500	496622999	1000	-	.	transcript_id "STRG.44541.1"; gene_id "STRG.44541";
chr5B	StringTie	exon	496623828	496623924	1000	-	.	transcript_id "STRG.44541.1"; gene_id "STRG.44541";
chr5B	StringTie	exon	496624016	496624158	1000	-	.	transcript_id "STRG.44541.1"; gene_id "STRG.44541";
chr5B	StringTie	exon	496624576	496624914	1000	-	.	transcript_id "STRG.44541.1"; gene_id "STRG.44541";
chr5B	StringTie	exon	496624993	496625079	1000	-	.	transcript_id "STRG.44541.1"; gene_id "STRG.44541";
chr5B	StringTie	exon	496625219	496625440	1000	-	.	transcript_id "STRG.44541.1"; gene_id "STRG.44541";
chr5B	StringTie	exon	496625548	496625679	1000	-	.	transcript_id "STRG.44541.1"; gene_id "STRG.44541";
chr5B	StringTie	exon	496625780	496625995	1000	-	.	transcript_id "STRG.44541.1"; gene_id "STRG.44541";
chr5B	StringTie	exon	496628055	496628096	1000	-	.	transcript_id "STRG.44541.1"; gene_id "STRG.44541";
chr5B	StringTie	exon	496628181	496628276	1000	-	.	transcript_id "STRG.44541.1"; gene_id "STRG.44541";
chr5B	StringTie	exon	496628366	496628413	1000	-	.	transcript_id "STRG.44541.1"; gene_id "STRG.44541";
chr5B	StringTie	exon	496628492	496628557	1000	-	.	transcript_id "STRG.44541.1"; gene_id "STRG.44541";
chr5B	StringTie	exon	496629080	496629124	1000	-	.	transcript_id "STRG.44541.1"; gene_id "STRG.44541";
chr5B	StringTie	exon	496629212	496629274	1000	-	.	transcript_id "STRG.44541.1"; gene_id "STRG.44541";
chr5B	StringTie	exon	496629366	496629436	1000	-	.	transcript_id "STRG.44541.1"; gene_id "STRG.44541";
chr5B	StringTie	exon	496630266	496630366	1000	-	.	transcript_id "STRG.44541.1"; gene_id "STRG.44541";
chr5B	StringTie	exon	496630489	496630565	1000	-	.	transcript_id "STRG.44541.1"; gene_id "STRG.44541";
chr5B	StringTie	exon	496631363	496631833	1000	-	.	transcript_id "STRG.44541.1"; gene_id "STRG.44541";
chr5B	StringTie	transcript	496954965	496973401	1000	+	.	transcript_id "STRG.44543.1"; gene_id "STRG.44543"
chr5B	StringTie	exon	496954965	496955263	1000	+	.	transcript_id "STRG.44543.1"; gene_id "STRG.44543";
chr5B	StringTie	exon	496955734	496955825	1000	+	.	transcript_id "STRG.44543.1"; gene_id "STRG.44543";
chr5B	StringTie	exon	496956344	496956388	1000	+	.	transcript_id "STRG.44543.1"; gene_id "STRG.44543";
chr5B	StringTie	exon	496956455	496956566	1000	+	.	transcript_id "STRG.44543.1"; gene_id "STRG.44543";
chr5B	StringTie	exon	496956806	496956971	1000	+	.	transcript_id "STRG.44543.1"; gene_id "STRG.44543";
chr5B	StringTie	exon	496963760	496963856	1000	+	.	transcript_id "STRG.44543.1"; gene_id "STRG.44543";
chr5B	StringTie	exon	496965003	496965202	1000	+	.	transcript_id "STRG.44543.1"; gene_id "STRG.44543";
chr5B	StringTie	exon	496972496	496972647	1000	+	.	transcript_id "STRG.44543.1"; gene_id "STRG.44543";
chr5B	StringTie	exon	496972768	496972825	1000	+	.	transcript_id "STRG.44543.1"; gene_id "STRG.44543";
chr5B	StringTie	exon	496972929	496973401	1000	+	.	transcript_id "STRG.44543.1"; gene_id "STRG.44543";
chr5B	StringTie	transcript	496954965	496973401	1000	+	.	transcript_id "STRG.44543.2"; gene_id "STRG.44543"
chr5B	StringTie	exon	496954965	496955263	1000	+	.	transcript_id "STRG.44543.2"; gene_id "STRG.44543";
chr5B	StringTie	exon	496955734	496955825	1000	+	.	transcript_id "STRG.44543.2"; gene_id "STRG.44543";
chr5B	StringTie	exon	496956344	496956388	1000	+	.	transcript_id "STRG.44543.2"; gene_id "STRG.44543";
chr5B	StringTie	exon	496956455	496956566	1000	+	.	transcript_id "STRG.44543.2"; gene_id "STRG.44543";
chr5B	StringTie	exon	496956806	496956971	1000	+	.	transcript_id "STRG.44543.2"; gene_id "STRG.44543";
chr5B	StringTie	exon	496963760	496963856	1000	+	.	transcript_id "STRG.44543.2"; gene_id "STRG.44543";
chr5B	StringTie	exon	496965003	496965202	1000	+	.	transcript_id "STRG.44543.2"; gene_id "STRG.44543";
chr5B	StringTie	exon	496972496	496972647	1000	+	.	transcript_id "STRG.44543.2"; gene_id "STRG.44543";
chr5B	StringTie	exon	496972768	496973401	1000	+	.	transcript_id "STRG.44543.2"; gene_id "STRG.44543";
chr5B	StringTie	transcript	496964647	496969991	1000	-	.	transcript_id "STRG.44544.1"; gene_id "STRG.44544"
chr5B	StringTie	exon	496964647	496964806	1000	-	.	transcript_id "STRG.44544.1"; gene_id "STRG.44544";
chr5B	StringTie	exon	496966431	496968497	1000	-	.	transcript_id "STRG.44544.1"; gene_id "STRG.44544";
chr5B	StringTie	exon	496969050	496969991	1000	-	.	transcript_id "STRG.44544.1"; gene_id "STRG.44544";
chr5B	StringTie	transcript	497252969	497265111	1000	-	.	transcript_id "STRG.44545.1"; gene_id "STRG.44545"
chr5B	StringTie	exon	497252969	497253454	1000	-	.	transcript_id "STRG.44545.1"; gene_id "STRG.44545";
chr5B	StringTie	exon	497253592	497253852	1000	-	.	transcript_id "STRG.44545.1"; gene_id "STRG.44545";
chr5B	StringTie	exon	497254248	497254657	1000	-	.	transcript_id "STRG.44545.1"; gene_id "STRG.44545";
chr5B	StringTie	exon	497254876	497254964	1000	-	.	transcript_id "STRG.44545.1"; gene_id "STRG.44545";
chr5B	StringTie	exon	497255616	497255705	1000	-	.	transcript_id "STRG.44545.1"; gene_id "STRG.44545";
chr5B	StringTie	exon	497255992	497256070	1000	-	.	transcript_id "STRG.44545.1"; gene_id "STRG.44545";
chr5B	StringTie	exon	497256229	497256292	1000	-	.	transcript_id "STRG.44545.1"; gene_id "STRG.44545";
chr5B	StringTie	exon	497256754	497256841	1000	-	.	transcript_id "STRG.44545.1"; gene_id "STRG.44545";
chr5B	StringTie	exon	497256923	497256983	1000	-	.	transcript_id "STRG.44545.1"; gene_id "STRG.44545";
chr5B	StringTie	exon	497257056	497257115	1000	-	.	transcript_id "STRG.44545.1"; gene_id "STRG.44545";
chr5B	StringTie	exon	497257237	497257334	1000	-	.	transcript_id "STRG.44545.1"; gene_id "STRG.44545";
chr5B	StringTie	exon	497257414	497257485	1000	-	.	transcript_id "STRG.44545.1"; gene_id "STRG.44545";
chr5B	StringTie	exon	497257591	497257673	1000	-	.	transcript_id "STRG.44545.1"; gene_id "STRG.44545";
chr5B	StringTie	exon	497257754	497257849	1000	-	.	transcript_id "STRG.44545.1"; gene_id "STRG.44545";
chr5B	StringTie	exon	497262644	497262748	1000	-	.	transcript_id "STRG.44545.1"; gene_id "STRG.44545";
chr5B	StringTie	exon	497264210	497264278	1000	-	.	transcript_id "STRG.44545.1"; gene_id "STRG.44545";
chr5B	StringTie	exon	497264406	497264497	1000	-	.	transcript_id "STRG.44545.1"; gene_id "STRG.44545";
chr5B	StringTie	exon	497264718	497265111	1000	-	.	transcript_id "STRG.44545.1"; gene_id "STRG.44545";
chr5B	StringTie	transcript	497270370	497271320	1000	+	.	transcript_id "STRG.44546.1"; gene_id "STRG.44546"
chr5B	StringTie	exon	497270370	497271320	1000	+	.	transcript_id "STRG.44546.1"; gene_id "STRG.44546";
chr5B	StringTie	transcript	497421470	497427455	1000	+	.	transcript_id "STRG.44547.1"; gene_id "STRG.44547"
chr5B	StringTie	exon	497421470	497422387	1000	+	.	transcript_id "STRG.44547.1"; gene_id "STRG.44547";
chr5B	StringTie	exon	497422574	497422926	1000	+	.	transcript_id "STRG.44547.1"; gene_id "STRG.44547";
chr5B	StringTie	exon	497423323	497423447	1000	+	.	transcript_id "STRG.44547.1"; gene_id "STRG.44547";
chr5B	StringTie	exon	497423531	497423643	1000	+	.	transcript_id "STRG.44547.1"; gene_id "STRG.44547";
chr5B	StringTie	exon	497423984	497424088	1000	+	.	transcript_id "STRG.44547.1"; gene_id "STRG.44547";
chr5B	StringTie	exon	497424225	497424732	1000	+	.	transcript_id "STRG.44547.1"; gene_id "STRG.44547";
chr5B	StringTie	exon	497425163	497425285	1000	+	.	transcript_id "STRG.44547.1"; gene_id "STRG.44547";
chr5B	StringTie	exon	497425427	497425895	1000	+	.	transcript_id "STRG.44547.1"; gene_id "STRG.44547";
chr5B	StringTie	exon	497425995	497426723	1000	+	.	transcript_id "STRG.44547.1"; gene_id "STRG.44547";
chr5B	StringTie	exon	497426900	497427455	1000	+	.	transcript_id "STRG.44547.1"; gene_id "STRG.44547";
chr5B	StringTie	transcript	497421470	497427455	1000	+	.	transcript_id "STRG.44547.2"; gene_id "STRG.44547"
chr5B	StringTie	exon	497421470	497422926	1000	+	.	transcript_id "STRG.44547.2"; gene_id "STRG.44547";
chr5B	StringTie	exon	497423323	497423447	1000	+	.	transcript_id "STRG.44547.2"; gene_id "STRG.44547";
chr5B	StringTie	exon	497423531	497423643	1000	+	.	transcript_id "STRG.44547.2"; gene_id "STRG.44547";
chr5B	StringTie	exon	497423984	497424088	1000	+	.	transcript_id "STRG.44547.2"; gene_id "STRG.44547";
chr5B	StringTie	exon	497424225	497424732	1000	+	.	transcript_id "STRG.44547.2"; gene_id "STRG.44547";
chr5B	StringTie	exon	497425163	497425285	1000	+	.	transcript_id "STRG.44547.2"; gene_id "STRG.44547";
chr5B	StringTie	exon	497425427	497425895	1000	+	.	transcript_id "STRG.44547.2"; gene_id "STRG.44547";
chr5B	StringTie	exon	497425995	497426723	1000	+	.	transcript_id "STRG.44547.2"; gene_id "STRG.44547";
chr5B	StringTie	exon	497426900	497427455	1000	+	.	transcript_id "STRG.44547.2"; gene_id "STRG.44547";
chr5B	StringTie	transcript	497421470	497427455	1000	+	.	transcript_id "STRG.44547.3"; gene_id "STRG.44547"
chr5B	StringTie	exon	497421470	497424732	1000	+	.	transcript_id "STRG.44547.3"; gene_id "STRG.44547";
chr5B	StringTie	exon	497425163	497425285	1000	+	.	transcript_id "STRG.44547.3"; gene_id "STRG.44547";
chr5B	StringTie	exon	497425427	497425895	1000	+	.	transcript_id "STRG.44547.3"; gene_id "STRG.44547";
chr5B	StringTie	exon	497425995	497426723	1000	+	.	transcript_id "STRG.44547.3"; gene_id "STRG.44547";
chr5B	StringTie	exon	497426900	497427455	1000	+	.	transcript_id "STRG.44547.3"; gene_id "STRG.44547";
chr5B	StringTie	transcript	497428575	497433054	1000	+	.	transcript_id "STRG.44548.1"; gene_id "STRG.44548"
chr5B	StringTie	exon	497428575	497428921	1000	+	.	transcript_id "STRG.44548.1"; gene_id "STRG.44548";
chr5B	StringTie	exon	497429346	497429467	1000	+	.	transcript_id "STRG.44548.1"; gene_id "STRG.44548";
chr5B	StringTie	exon	497429567	497429688	1000	+	.	transcript_id "STRG.44548.1"; gene_id "STRG.44548";
chr5B	StringTie	exon	497429834	497429938	1000	+	.	transcript_id "STRG.44548.1"; gene_id "STRG.44548";
chr5B	StringTie	exon	497430061	497430250	1000	+	.	transcript_id "STRG.44548.1"; gene_id "STRG.44548";
chr5B	StringTie	exon	497430449	497430586	1000	+	.	transcript_id "STRG.44548.1"; gene_id "STRG.44548";
chr5B	StringTie	exon	497431016	497431489	1000	+	.	transcript_id "STRG.44548.1"; gene_id "STRG.44548";
chr5B	StringTie	exon	497431613	497432380	1000	+	.	transcript_id "STRG.44548.1"; gene_id "STRG.44548";
chr5B	StringTie	exon	497432617	497433054	1000	+	.	transcript_id "STRG.44548.1"; gene_id "STRG.44548";
chr5B	StringTie	transcript	497668213	497673361	1000	-	.	transcript_id "STRG.44550.1"; gene_id "STRG.44550"
chr5B	StringTie	exon	497668213	497668696	1000	-	.	transcript_id "STRG.44550.1"; gene_id "STRG.44550";
chr5B	StringTie	exon	497668790	497668892	1000	-	.	transcript_id "STRG.44550.1"; gene_id "STRG.44550";
chr5B	StringTie	exon	497669009	497669123	1000	-	.	transcript_id "STRG.44550.1"; gene_id "STRG.44550";
chr5B	StringTie	exon	497669237	497669262	1000	-	.	transcript_id "STRG.44550.1"; gene_id "STRG.44550";
chr5B	StringTie	exon	497669365	497669588	1000	-	.	transcript_id "STRG.44550.1"; gene_id "STRG.44550";
chr5B	StringTie	exon	497669674	497669789	1000	-	.	transcript_id "STRG.44550.1"; gene_id "STRG.44550";
chr5B	StringTie	exon	497669885	497670140	1000	-	.	transcript_id "STRG.44550.1"; gene_id "STRG.44550";
chr5B	StringTie	exon	497670247	497670334	1000	-	.	transcript_id "STRG.44550.1"; gene_id "STRG.44550";
chr5B	StringTie	exon	497670444	497670515	1000	-	.	transcript_id "STRG.44550.1"; gene_id "STRG.44550";
chr5B	StringTie	exon	497670623	497670698	1000	-	.	transcript_id "STRG.44550.1"; gene_id "STRG.44550";
chr5B	StringTie	exon	497670784	497670842	1000	-	.	transcript_id "STRG.44550.1"; gene_id "STRG.44550";
chr5B	StringTie	exon	497670935	497670998	1000	-	.	transcript_id "STRG.44550.1"; gene_id "STRG.44550";
chr5B	StringTie	exon	497673055	497673361	1000	-	.	transcript_id "STRG.44550.1"; gene_id "STRG.44550";
chr5B	StringTie	transcript	497676155	497681972	1000	-	.	transcript_id "STRG.44549.1"; gene_id "STRG.44549"
chr5B	StringTie	exon	497676155	497676486	1000	-	.	transcript_id "STRG.44549.1"; gene_id "STRG.44549";
chr5B	StringTie	exon	497676583	497676685	1000	-	.	transcript_id "STRG.44549.1"; gene_id "STRG.44549";
chr5B	StringTie	exon	497676787	497676901	1000	-	.	transcript_id "STRG.44549.1"; gene_id "STRG.44549";
chr5B	StringTie	exon	497677016	497677041	1000	-	.	transcript_id "STRG.44549.1"; gene_id "STRG.44549";
chr5B	StringTie	exon	497677151	497677374	1000	-	.	transcript_id "STRG.44549.1"; gene_id "STRG.44549";
chr5B	StringTie	exon	497677460	497677575	1000	-	.	transcript_id "STRG.44549.1"; gene_id "STRG.44549";
chr5B	StringTie	exon	497677672	497677927	1000	-	.	transcript_id "STRG.44549.1"; gene_id "STRG.44549";
chr5B	StringTie	exon	497678035	497678122	1000	-	.	transcript_id "STRG.44549.1"; gene_id "STRG.44549";
chr5B	StringTie	exon	497678232	497678303	1000	-	.	transcript_id "STRG.44549.1"; gene_id "STRG.44549";
chr5B	StringTie	exon	497678411	497678486	1000	-	.	transcript_id "STRG.44549.1"; gene_id "STRG.44549";
chr5B	StringTie	exon	497678572	497678630	1000	-	.	transcript_id "STRG.44549.1"; gene_id "STRG.44549";
chr5B	StringTie	exon	497678716	497678779	1000	-	.	transcript_id "STRG.44549.1"; gene_id "STRG.44549";
chr5B	StringTie	exon	497681683	497681972	1000	-	.	transcript_id "STRG.44549.1"; gene_id "STRG.44549";
chr5B	StringTie	transcript	497680915	497681972	1000	-	.	transcript_id "STRG.44549.2"; gene_id "STRG.44549"
chr5B	StringTie	exon	497680915	497681972	1000	-	.	transcript_id "STRG.44549.2"; gene_id "STRG.44549";
chr5B	StringTie	transcript	497682875	497691189	1000	-	.	transcript_id "STRG.44551.1"; gene_id "STRG.44551"
chr5B	StringTie	exon	497682875	497683372	1000	-	.	transcript_id "STRG.44551.1"; gene_id "STRG.44551";
chr5B	StringTie	exon	497683476	497683578	1000	-	.	transcript_id "STRG.44551.1"; gene_id "STRG.44551";
chr5B	StringTie	exon	497683680	497683794	1000	-	.	transcript_id "STRG.44551.1"; gene_id "STRG.44551";
chr5B	StringTie	exon	497683910	497683932	1000	-	.	transcript_id "STRG.44551.1"; gene_id "STRG.44551";
chr5B	StringTie	exon	497684034	497684254	1000	-	.	transcript_id "STRG.44551.1"; gene_id "STRG.44551";
chr5B	StringTie	exon	497684342	497684457	1000	-	.	transcript_id "STRG.44551.1"; gene_id "STRG.44551";
chr5B	StringTie	exon	497684562	497684820	1000	-	.	transcript_id "STRG.44551.1"; gene_id "STRG.44551";
chr5B	StringTie	exon	497684926	497685013	1000	-	.	transcript_id "STRG.44551.1"; gene_id "STRG.44551";
chr5B	StringTie	exon	497685124	497685195	1000	-	.	transcript_id "STRG.44551.1"; gene_id "STRG.44551";
chr5B	StringTie	exon	497685310	497685385	1000	-	.	transcript_id "STRG.44551.1"; gene_id "STRG.44551";
chr5B	StringTie	exon	497685479	497685537	1000	-	.	transcript_id "STRG.44551.1"; gene_id "STRG.44551";
chr5B	StringTie	exon	497685635	497685698	1000	-	.	transcript_id "STRG.44551.1"; gene_id "STRG.44551";
chr5B	StringTie	exon	497690961	497691189	1000	-	.	transcript_id "STRG.44551.1"; gene_id "STRG.44551";
chr5B	StringTie	transcript	497856375	497859352	1000	-	.	transcript_id "STRG.44553.1"; gene_id "STRG.44553"
chr5B	StringTie	exon	497856375	497856682	1000	-	.	transcript_id "STRG.44553.1"; gene_id "STRG.44553";
chr5B	StringTie	exon	497856765	497856876	1000	-	.	transcript_id "STRG.44553.1"; gene_id "STRG.44553";
chr5B	StringTie	exon	497856941	497857034	1000	-	.	transcript_id "STRG.44553.1"; gene_id "STRG.44553";
chr5B	StringTie	exon	497857147	497857169	1000	-	.	transcript_id "STRG.44553.1"; gene_id "STRG.44553";
chr5B	StringTie	exon	497857301	497857515	1000	-	.	transcript_id "STRG.44553.1"; gene_id "STRG.44553";
chr5B	StringTie	exon	497857613	497857728	1000	-	.	transcript_id "STRG.44553.1"; gene_id "STRG.44553";
chr5B	StringTie	exon	497857823	497858078	1000	-	.	transcript_id "STRG.44553.1"; gene_id "STRG.44553";
chr5B	StringTie	exon	497858236	497858323	1000	-	.	transcript_id "STRG.44553.1"; gene_id "STRG.44553";
chr5B	StringTie	exon	497858442	497858513	1000	-	.	transcript_id "STRG.44553.1"; gene_id "STRG.44553";
chr5B	StringTie	exon	497858604	497858679	1000	-	.	transcript_id "STRG.44553.1"; gene_id "STRG.44553";
chr5B	StringTie	exon	497858817	497858875	1000	-	.	transcript_id "STRG.44553.1"; gene_id "STRG.44553";
chr5B	StringTie	exon	497858977	497859040	1000	-	.	transcript_id "STRG.44553.1"; gene_id "STRG.44553";
chr5B	StringTie	exon	497859129	497859352	1000	-	.	transcript_id "STRG.44553.1"; gene_id "STRG.44553";
chr5B	StringTie	transcript	497856375	497859352	1000	-	.	transcript_id "STRG.44553.2"; gene_id "STRG.44553"
chr5B	StringTie	exon	497856375	497856682	1000	-	.	transcript_id "STRG.44553.2"; gene_id "STRG.44553";
chr5B	StringTie	exon	497856765	497856876	1000	-	.	transcript_id "STRG.44553.2"; gene_id "STRG.44553";
chr5B	StringTie	exon	497856941	497857034	1000	-	.	transcript_id "STRG.44553.2"; gene_id "STRG.44553";
chr5B	StringTie	exon	497857419	497857515	1000	-	.	transcript_id "STRG.44553.2"; gene_id "STRG.44553";
chr5B	StringTie	exon	497857613	497857728	1000	-	.	transcript_id "STRG.44553.2"; gene_id "STRG.44553";
chr5B	StringTie	exon	497857823	497858078	1000	-	.	transcript_id "STRG.44553.2"; gene_id "STRG.44553";
chr5B	StringTie	exon	497858236	497858323	1000	-	.	transcript_id "STRG.44553.2"; gene_id "STRG.44553";
chr5B	StringTie	exon	497858442	497858513	1000	-	.	transcript_id "STRG.44553.2"; gene_id "STRG.44553";
chr5B	StringTie	exon	497858604	497858679	1000	-	.	transcript_id "STRG.44553.2"; gene_id "STRG.44553";
chr5B	StringTie	exon	497858817	497858875	1000	-	.	transcript_id "STRG.44553.2"; gene_id "STRG.44553";
chr5B	StringTie	exon	497858977	497859040	1000	-	.	transcript_id "STRG.44553.2"; gene_id "STRG.44553";
chr5B	StringTie	exon	497859129	497859352	1000	-	.	transcript_id "STRG.44553.2"; gene_id "STRG.44553";
chr5B	StringTie	transcript	497950887	497959461	1000	-	.	transcript_id "STRG.44552.1"; gene_id "STRG.44552"
chr5B	StringTie	exon	497950887	497951343	1000	-	.	transcript_id "STRG.44552.1"; gene_id "STRG.44552";
chr5B	StringTie	exon	497951531	497951606	1000	-	.	transcript_id "STRG.44552.1"; gene_id "STRG.44552";
chr5B	StringTie	exon	497951767	497951860	1000	-	.	transcript_id "STRG.44552.1"; gene_id "STRG.44552";
chr5B	StringTie	exon	497951943	497951965	1000	-	.	transcript_id "STRG.44552.1"; gene_id "STRG.44552";
chr5B	StringTie	exon	497952066	497952283	1000	-	.	transcript_id "STRG.44552.1"; gene_id "STRG.44552";
chr5B	StringTie	exon	497957324	497957439	1000	-	.	transcript_id "STRG.44552.1"; gene_id "STRG.44552";
chr5B	StringTie	exon	497957515	497957770	1000	-	.	transcript_id "STRG.44552.1"; gene_id "STRG.44552";
chr5B	StringTie	exon	497957872	497957959	1000	-	.	transcript_id "STRG.44552.1"; gene_id "STRG.44552";
chr5B	StringTie	exon	497958093	497958164	1000	-	.	transcript_id "STRG.44552.1"; gene_id "STRG.44552";
chr5B	StringTie	exon	497958237	497958312	1000	-	.	transcript_id "STRG.44552.1"; gene_id "STRG.44552";
chr5B	StringTie	exon	497958426	497958484	1000	-	.	transcript_id "STRG.44552.1"; gene_id "STRG.44552";
chr5B	StringTie	exon	497958705	497958768	1000	-	.	transcript_id "STRG.44552.1"; gene_id "STRG.44552";
chr5B	StringTie	exon	497959193	497959461	1000	-	.	transcript_id "STRG.44552.1"; gene_id "STRG.44552";
chr5B	StringTie	transcript	498116091	498124833	1000	+	.	transcript_id "STRG.44556.1"; gene_id "STRG.44556"
chr5B	StringTie	exon	498116091	498116402	1000	+	.	transcript_id "STRG.44556.1"; gene_id "STRG.44556";
chr5B	StringTie	exon	498117336	498117438	1000	+	.	transcript_id "STRG.44556.1"; gene_id "STRG.44556";
chr5B	StringTie	exon	498117559	498117664	1000	+	.	transcript_id "STRG.44556.1"; gene_id "STRG.44556";
chr5B	StringTie	exon	498117763	498117926	1000	+	.	transcript_id "STRG.44556.1"; gene_id "STRG.44556";
chr5B	StringTie	exon	498118119	498118479	1000	+	.	transcript_id "STRG.44556.1"; gene_id "STRG.44556";
chr5B	StringTie	exon	498119217	498119423	1000	+	.	transcript_id "STRG.44556.1"; gene_id "STRG.44556";
chr5B	StringTie	exon	498119498	498119599	1000	+	.	transcript_id "STRG.44556.1"; gene_id "STRG.44556";
chr5B	StringTie	exon	498121398	498121483	1000	+	.	transcript_id "STRG.44556.1"; gene_id "STRG.44556";
chr5B	StringTie	exon	498121560	498121637	1000	+	.	transcript_id "STRG.44556.1"; gene_id "STRG.44556";
chr5B	StringTie	exon	498121796	498122227	1000	+	.	transcript_id "STRG.44556.1"; gene_id "STRG.44556";
chr5B	StringTie	exon	498122367	498122419	1000	+	.	transcript_id "STRG.44556.1"; gene_id "STRG.44556";
chr5B	StringTie	exon	498122504	498122545	1000	+	.	transcript_id "STRG.44556.1"; gene_id "STRG.44556";
chr5B	StringTie	exon	498123170	498123314	1000	+	.	transcript_id "STRG.44556.1"; gene_id "STRG.44556";
chr5B	StringTie	exon	498123392	498123458	1000	+	.	transcript_id "STRG.44556.1"; gene_id "STRG.44556";
chr5B	StringTie	exon	498123574	498123659	1000	+	.	transcript_id "STRG.44556.1"; gene_id "STRG.44556";
chr5B	StringTie	exon	498124458	498124833	1000	+	.	transcript_id "STRG.44556.1"; gene_id "STRG.44556";
chr5B	StringTie	transcript	498116091	498124833	1000	+	.	transcript_id "STRG.44556.2"; gene_id "STRG.44556"
chr5B	StringTie	exon	498116091	498116402	1000	+	.	transcript_id "STRG.44556.2"; gene_id "STRG.44556";
chr5B	StringTie	exon	498117336	498117438	1000	+	.	transcript_id "STRG.44556.2"; gene_id "STRG.44556";
chr5B	StringTie	exon	498117559	498117664	1000	+	.	transcript_id "STRG.44556.2"; gene_id "STRG.44556";
chr5B	StringTie	exon	498117763	498117926	1000	+	.	transcript_id "STRG.44556.2"; gene_id "STRG.44556";
chr5B	StringTie	exon	498118119	498118479	1000	+	.	transcript_id "STRG.44556.2"; gene_id "STRG.44556";
chr5B	StringTie	exon	498119217	498119423	1000	+	.	transcript_id "STRG.44556.2"; gene_id "STRG.44556";
chr5B	StringTie	exon	498119498	498119599	1000	+	.	transcript_id "STRG.44556.2"; gene_id "STRG.44556";
chr5B	StringTie	exon	498121398	498121483	1000	+	.	transcript_id "STRG.44556.2"; gene_id "STRG.44556";
chr5B	StringTie	exon	498121560	498121637	1000	+	.	transcript_id "STRG.44556.2"; gene_id "STRG.44556";
chr5B	StringTie	exon	498121796	498122227	1000	+	.	transcript_id "STRG.44556.2"; gene_id "STRG.44556";
chr5B	StringTie	exon	498122367	498122419	1000	+	.	transcript_id "STRG.44556.2"; gene_id "STRG.44556";
chr5B	StringTie	exon	498122504	498122545	1000	+	.	transcript_id "STRG.44556.2"; gene_id "STRG.44556";
chr5B	StringTie	exon	498123170	498123314	1000	+	.	transcript_id "STRG.44556.2"; gene_id "STRG.44556";
chr5B	StringTie	exon	498123392	498123659	1000	+	.	transcript_id "STRG.44556.2"; gene_id "STRG.44556";
chr5B	StringTie	exon	498124458	498124833	1000	+	.	transcript_id "STRG.44556.2"; gene_id "STRG.44556";
chr5B	StringTie	transcript	498116091	498124833	1000	+	.	transcript_id "STRG.44556.5"; gene_id "STRG.44556"
chr5B	StringTie	exon	498116091	498116402	1000	+	.	transcript_id "STRG.44556.5"; gene_id "STRG.44556";
chr5B	StringTie	exon	498117336	498117438	1000	+	.	transcript_id "STRG.44556.5"; gene_id "STRG.44556";
chr5B	StringTie	exon	498117559	498117664	1000	+	.	transcript_id "STRG.44556.5"; gene_id "STRG.44556";
chr5B	StringTie	exon	498117763	498117926	1000	+	.	transcript_id "STRG.44556.5"; gene_id "STRG.44556";
chr5B	StringTie	exon	498118119	498118479	1000	+	.	transcript_id "STRG.44556.5"; gene_id "STRG.44556";
chr5B	StringTie	exon	498119217	498119423	1000	+	.	transcript_id "STRG.44556.5"; gene_id "STRG.44556";
chr5B	StringTie	exon	498119498	498119599	1000	+	.	transcript_id "STRG.44556.5"; gene_id "STRG.44556";
chr5B	StringTie	exon	498121398	498121483	1000	+	.	transcript_id "STRG.44556.5"; gene_id "STRG.44556";
chr5B	StringTie	exon	498121560	498121637	1000	+	.	transcript_id "STRG.44556.5"; gene_id "STRG.44556";
chr5B	StringTie	exon	498121796	498122227	1000	+	.	transcript_id "STRG.44556.5"; gene_id "STRG.44556";
chr5B	StringTie	exon	498122367	498122419	1000	+	.	transcript_id "STRG.44556.5"; gene_id "STRG.44556";
chr5B	StringTie	exon	498122504	498122545	1000	+	.	transcript_id "STRG.44556.5"; gene_id "STRG.44556";
chr5B	StringTie	exon	498123170	498123314	1000	+	.	transcript_id "STRG.44556.5"; gene_id "STRG.44556";
chr5B	StringTie	exon	498123392	498123458	1000	+	.	transcript_id "STRG.44556.5"; gene_id "STRG.44556";
chr5B	StringTie	exon	498124458	498124833	1000	+	.	transcript_id "STRG.44556.5"; gene_id "STRG.44556";
chr5B	StringTie	transcript	498116091	498128756	1000	+	.	transcript_id "STRG.44556.3"; gene_id "STRG.44556"
chr5B	StringTie	exon	498116091	498116402	1000	+	.	transcript_id "STRG.44556.3"; gene_id "STRG.44556";
chr5B	StringTie	exon	498117336	498117438	1000	+	.	transcript_id "STRG.44556.3"; gene_id "STRG.44556";
chr5B	StringTie	exon	498117559	498117664	1000	+	.	transcript_id "STRG.44556.3"; gene_id "STRG.44556";
chr5B	StringTie	exon	498117763	498117926	1000	+	.	transcript_id "STRG.44556.3"; gene_id "STRG.44556";
chr5B	StringTie	exon	498118119	498118479	1000	+	.	transcript_id "STRG.44556.3"; gene_id "STRG.44556";
chr5B	StringTie	exon	498119217	498119423	1000	+	.	transcript_id "STRG.44556.3"; gene_id "STRG.44556";
chr5B	StringTie	exon	498119498	498119599	1000	+	.	transcript_id "STRG.44556.3"; gene_id "STRG.44556";
chr5B	StringTie	exon	498121398	498121483	1000	+	.	transcript_id "STRG.44556.3"; gene_id "STRG.44556";
chr5B	StringTie	exon	498121560	498121637	1000	+	.	transcript_id "STRG.44556.3"; gene_id "STRG.44556";
chr5B	StringTie	exon	498121796	498122227	1000	+	.	transcript_id "STRG.44556.3"; gene_id "STRG.44556";
chr5B	StringTie	exon	498122367	498122419	1000	+	.	transcript_id "STRG.44556.3"; gene_id "STRG.44556";
chr5B	StringTie	exon	498122504	498122545	1000	+	.	transcript_id "STRG.44556.3"; gene_id "STRG.44556";
chr5B	StringTie	exon	498123170	498123314	1000	+	.	transcript_id "STRG.44556.3"; gene_id "STRG.44556";
chr5B	StringTie	exon	498123392	498123458	1000	+	.	transcript_id "STRG.44556.3"; gene_id "STRG.44556";
chr5B	StringTie	exon	498127878	498128756	1000	+	.	transcript_id "STRG.44556.3"; gene_id "STRG.44556";
chr5B	StringTie	transcript	498116091	498128756	1000	+	.	transcript_id "STRG.44556.4"; gene_id "STRG.44556"
chr5B	StringTie	exon	498116091	498116402	1000	+	.	transcript_id "STRG.44556.4"; gene_id "STRG.44556";
chr5B	StringTie	exon	498117336	498117438	1000	+	.	transcript_id "STRG.44556.4"; gene_id "STRG.44556";
chr5B	StringTie	exon	498117559	498117664	1000	+	.	transcript_id "STRG.44556.4"; gene_id "STRG.44556";
chr5B	StringTie	exon	498117763	498117926	1000	+	.	transcript_id "STRG.44556.4"; gene_id "STRG.44556";
chr5B	StringTie	exon	498118119	498118479	1000	+	.	transcript_id "STRG.44556.4"; gene_id "STRG.44556";
chr5B	StringTie	exon	498119217	498119423	1000	+	.	transcript_id "STRG.44556.4"; gene_id "STRG.44556";
chr5B	StringTie	exon	498119498	498119599	1000	+	.	transcript_id "STRG.44556.4"; gene_id "STRG.44556";
chr5B	StringTie	exon	498121398	498121483	1000	+	.	transcript_id "STRG.44556.4"; gene_id "STRG.44556";
chr5B	StringTie	exon	498121560	498121637	1000	+	.	transcript_id "STRG.44556.4"; gene_id "STRG.44556";
chr5B	StringTie	exon	498121796	498122227	1000	+	.	transcript_id "STRG.44556.4"; gene_id "STRG.44556";
chr5B	StringTie	exon	498122367	498122419	1000	+	.	transcript_id "STRG.44556.4"; gene_id "STRG.44556";
chr5B	StringTie	exon	498122504	498122545	1000	+	.	transcript_id "STRG.44556.4"; gene_id "STRG.44556";
chr5B	StringTie	exon	498123170	498123314	1000	+	.	transcript_id "STRG.44556.4"; gene_id "STRG.44556";
chr5B	StringTie	exon	498123392	498123458	1000	+	.	transcript_id "STRG.44556.4"; gene_id "STRG.44556";
chr5B	StringTie	exon	498123574	498123659	1000	+	.	transcript_id "STRG.44556.4"; gene_id "STRG.44556";
chr5B	StringTie	exon	498127878	498128756	1000	+	.	transcript_id "STRG.44556.4"; gene_id "STRG.44556";
chr5B	StringTie	transcript	498243562	498247563	1000	+	.	transcript_id "STRG.44555.1"; gene_id "STRG.44555"
chr5B	StringTie	exon	498243562	498243918	1000	+	.	transcript_id "STRG.44555.1"; gene_id "STRG.44555";
chr5B	StringTie	exon	498244316	498244407	1000	+	.	transcript_id "STRG.44555.1"; gene_id "STRG.44555";
chr5B	StringTie	exon	498244963	498245113	1000	+	.	transcript_id "STRG.44555.1"; gene_id "STRG.44555";
chr5B	StringTie	exon	498245488	498245615	1000	+	.	transcript_id "STRG.44555.1"; gene_id "STRG.44555";
chr5B	StringTie	exon	498246036	498246194	1000	+	.	transcript_id "STRG.44555.1"; gene_id "STRG.44555";
chr5B	StringTie	exon	498246268	498246450	1000	+	.	transcript_id "STRG.44555.1"; gene_id "STRG.44555";
chr5B	StringTie	exon	498246808	498247008	1000	+	.	transcript_id "STRG.44555.1"; gene_id "STRG.44555";
chr5B	StringTie	exon	498247082	498247563	1000	+	.	transcript_id "STRG.44555.1"; gene_id "STRG.44555";
chr5B	StringTie	transcript	498248383	498252139	1000	+	.	transcript_id "STRG.44554.1"; gene_id "STRG.44554"
chr5B	StringTie	exon	498248383	498248553	1000	+	.	transcript_id "STRG.44554.1"; gene_id "STRG.44554";
chr5B	StringTie	exon	498250650	498250687	1000	+	.	transcript_id "STRG.44554.1"; gene_id "STRG.44554";
chr5B	StringTie	exon	498251296	498251387	1000	+	.	transcript_id "STRG.44554.1"; gene_id "STRG.44554";
chr5B	StringTie	exon	498251656	498252139	1000	+	.	transcript_id "STRG.44554.1"; gene_id "STRG.44554";
chr5B	StringTie	transcript	498311662	498313932	1000	+	.	transcript_id "STRG.44557.1"; gene_id "STRG.44557"
chr5B	StringTie	exon	498311662	498311984	1000	+	.	transcript_id "STRG.44557.1"; gene_id "STRG.44557";
chr5B	StringTie	exon	498312774	498312885	1000	+	.	transcript_id "STRG.44557.1"; gene_id "STRG.44557";
chr5B	StringTie	exon	498313029	498313100	1000	+	.	transcript_id "STRG.44557.1"; gene_id "STRG.44557";
chr5B	StringTie	exon	498313211	498313425	1000	+	.	transcript_id "STRG.44557.1"; gene_id "STRG.44557";
chr5B	StringTie	exon	498313518	498313932	1000	+	.	transcript_id "STRG.44557.1"; gene_id "STRG.44557";
chr5B	StringTie	transcript	498314090	498318205	1000	-	.	transcript_id "STRG.44558.1"; gene_id "STRG.44558"
chr5B	StringTie	exon	498314090	498314532	1000	-	.	transcript_id "STRG.44558.1"; gene_id "STRG.44558";
chr5B	StringTie	exon	498314614	498317049	1000	-	.	transcript_id "STRG.44558.1"; gene_id "STRG.44558";
chr5B	StringTie	exon	498317398	498317822	1000	-	.	transcript_id "STRG.44558.1"; gene_id "STRG.44558";
chr5B	StringTie	exon	498317924	498318205	1000	-	.	transcript_id "STRG.44558.1"; gene_id "STRG.44558";
chr5B	StringTie	transcript	498314090	498318205	1000	-	.	transcript_id "STRG.44558.2"; gene_id "STRG.44558"
chr5B	StringTie	exon	498314090	498314532	1000	-	.	transcript_id "STRG.44558.2"; gene_id "STRG.44558";
chr5B	StringTie	exon	498314614	498315411	1000	-	.	transcript_id "STRG.44558.2"; gene_id "STRG.44558";
chr5B	StringTie	exon	498315543	498317049	1000	-	.	transcript_id "STRG.44558.2"; gene_id "STRG.44558";
chr5B	StringTie	exon	498317398	498317822	1000	-	.	transcript_id "STRG.44558.2"; gene_id "STRG.44558";
chr5B	StringTie	exon	498317924	498318205	1000	-	.	transcript_id "STRG.44558.2"; gene_id "STRG.44558";
chr5B	StringTie	transcript	498423522	498427781	1000	-	.	transcript_id "STRG.44559.1"; gene_id "STRG.44559"
chr5B	StringTie	exon	498423522	498424086	1000	-	.	transcript_id "STRG.44559.1"; gene_id "STRG.44559";
chr5B	StringTie	exon	498424214	498426629	1000	-	.	transcript_id "STRG.44559.1"; gene_id "STRG.44559";
chr5B	StringTie	exon	498426995	498427433	1000	-	.	transcript_id "STRG.44559.1"; gene_id "STRG.44559";
chr5B	StringTie	exon	498427536	498427781	1000	-	.	transcript_id "STRG.44559.1"; gene_id "STRG.44559";
chr5B	StringTie	transcript	498423522	498427781	1000	-	.	transcript_id "STRG.44559.2"; gene_id "STRG.44559"
chr5B	StringTie	exon	498423522	498426629	1000	-	.	transcript_id "STRG.44559.2"; gene_id "STRG.44559";
chr5B	StringTie	exon	498426995	498427433	1000	-	.	transcript_id "STRG.44559.2"; gene_id "STRG.44559";
chr5B	StringTie	exon	498427536	498427781	1000	-	.	transcript_id "STRG.44559.2"; gene_id "STRG.44559";
chr5B	StringTie	transcript	498542779	498547305	1000	+	.	transcript_id "STRG.44560.1"; gene_id "STRG.44560"
chr5B	StringTie	exon	498542779	498543094	1000	+	.	transcript_id "STRG.44560.1"; gene_id "STRG.44560";
chr5B	StringTie	exon	498543200	498543290	1000	+	.	transcript_id "STRG.44560.1"; gene_id "STRG.44560";
chr5B	StringTie	exon	498544731	498544910	1000	+	.	transcript_id "STRG.44560.1"; gene_id "STRG.44560";
chr5B	StringTie	exon	498545004	498545195	1000	+	.	transcript_id "STRG.44560.1"; gene_id "STRG.44560";
chr5B	StringTie	exon	498545918	498546079	1000	+	.	transcript_id "STRG.44560.1"; gene_id "STRG.44560";
chr5B	StringTie	exon	498546160	498546314	1000	+	.	transcript_id "STRG.44560.1"; gene_id "STRG.44560";
chr5B	StringTie	exon	498546505	498547305	1000	+	.	transcript_id "STRG.44560.1"; gene_id "STRG.44560";
chr5B	StringTie	transcript	498546959	498552000	1000	-	.	transcript_id "STRG.44561.1"; gene_id "STRG.44561"
chr5B	StringTie	exon	498546959	498547305	1000	-	.	transcript_id "STRG.44561.1"; gene_id "STRG.44561";
chr5B	StringTie	exon	498547505	498552000	1000	-	.	transcript_id "STRG.44561.1"; gene_id "STRG.44561";
chr5B	StringTie	transcript	498565085	498568867	1000	+	.	transcript_id "STRG.44562.1"; gene_id "STRG.44562"
chr5B	StringTie	exon	498565085	498565235	1000	+	.	transcript_id "STRG.44562.1"; gene_id "STRG.44562";
chr5B	StringTie	exon	498566011	498566129	1000	+	.	transcript_id "STRG.44562.1"; gene_id "STRG.44562";
chr5B	StringTie	exon	498566295	498566504	1000	+	.	transcript_id "STRG.44562.1"; gene_id "STRG.44562";
chr5B	StringTie	exon	498566590	498566738	1000	+	.	transcript_id "STRG.44562.1"; gene_id "STRG.44562";
chr5B	StringTie	exon	498566814	498566985	1000	+	.	transcript_id "STRG.44562.1"; gene_id "STRG.44562";
chr5B	StringTie	exon	498567610	498567702	1000	+	.	transcript_id "STRG.44562.1"; gene_id "STRG.44562";
chr5B	StringTie	exon	498568172	498568311	1000	+	.	transcript_id "STRG.44562.1"; gene_id "STRG.44562";
chr5B	StringTie	exon	498568400	498568867	1000	+	.	transcript_id "STRG.44562.1"; gene_id "STRG.44562";
chr5B	StringTie	transcript	498572968	498577638	1000	+	.	transcript_id "STRG.44565.1"; gene_id "STRG.44565"
chr5B	StringTie	exon	498572968	498573358	1000	+	.	transcript_id "STRG.44565.1"; gene_id "STRG.44565";
chr5B	StringTie	exon	498573468	498573559	1000	+	.	transcript_id "STRG.44565.1"; gene_id "STRG.44565";
chr5B	StringTie	exon	498574580	498574707	1000	+	.	transcript_id "STRG.44565.1"; gene_id "STRG.44565";
chr5B	StringTie	exon	498574837	498574972	1000	+	.	transcript_id "STRG.44565.1"; gene_id "STRG.44565";
chr5B	StringTie	exon	498575053	498575104	1000	+	.	transcript_id "STRG.44565.1"; gene_id "STRG.44565";
chr5B	StringTie	exon	498575193	498575293	1000	+	.	transcript_id "STRG.44565.1"; gene_id "STRG.44565";
chr5B	StringTie	exon	498575407	498575583	1000	+	.	transcript_id "STRG.44565.1"; gene_id "STRG.44565";
chr5B	StringTie	exon	498576078	498576235	1000	+	.	transcript_id "STRG.44565.1"; gene_id "STRG.44565";
chr5B	StringTie	exon	498576632	498576686	1000	+	.	transcript_id "STRG.44565.1"; gene_id "STRG.44565";
chr5B	StringTie	exon	498576780	498576833	1000	+	.	transcript_id "STRG.44565.1"; gene_id "STRG.44565";
chr5B	StringTie	exon	498577222	498577638	1000	+	.	transcript_id "STRG.44565.1"; gene_id "STRG.44565";
chr5B	StringTie	transcript	498572968	498577638	1000	+	.	transcript_id "STRG.44565.3"; gene_id "STRG.44565"
chr5B	StringTie	exon	498572968	498573358	1000	+	.	transcript_id "STRG.44565.3"; gene_id "STRG.44565";
chr5B	StringTie	exon	498573468	498573559	1000	+	.	transcript_id "STRG.44565.3"; gene_id "STRG.44565";
chr5B	StringTie	exon	498574580	498574707	1000	+	.	transcript_id "STRG.44565.3"; gene_id "STRG.44565";
chr5B	StringTie	exon	498574837	498574972	1000	+	.	transcript_id "STRG.44565.3"; gene_id "STRG.44565";
chr5B	StringTie	exon	498575053	498575104	1000	+	.	transcript_id "STRG.44565.3"; gene_id "STRG.44565";
chr5B	StringTie	exon	498575193	498575293	1000	+	.	transcript_id "STRG.44565.3"; gene_id "STRG.44565";
chr5B	StringTie	exon	498575407	498575583	1000	+	.	transcript_id "STRG.44565.3"; gene_id "STRG.44565";
chr5B	StringTie	exon	498576078	498576235	1000	+	.	transcript_id "STRG.44565.3"; gene_id "STRG.44565";
chr5B	StringTie	exon	498576557	498576686	1000	+	.	transcript_id "STRG.44565.3"; gene_id "STRG.44565";
chr5B	StringTie	exon	498576780	498576833	1000	+	.	transcript_id "STRG.44565.3"; gene_id "STRG.44565";
chr5B	StringTie	exon	498577222	498577638	1000	+	.	transcript_id "STRG.44565.3"; gene_id "STRG.44565";
chr5B	StringTie	transcript	498572968	498578037	1000	+	.	transcript_id "STRG.44565.2"; gene_id "STRG.44565"
chr5B	StringTie	exon	498572968	498573358	1000	+	.	transcript_id "STRG.44565.2"; gene_id "STRG.44565";
chr5B	StringTie	exon	498573468	498573559	1000	+	.	transcript_id "STRG.44565.2"; gene_id "STRG.44565";
chr5B	StringTie	exon	498574580	498574707	1000	+	.	transcript_id "STRG.44565.2"; gene_id "STRG.44565";
chr5B	StringTie	exon	498574837	498574972	1000	+	.	transcript_id "STRG.44565.2"; gene_id "STRG.44565";
chr5B	StringTie	exon	498575053	498575104	1000	+	.	transcript_id "STRG.44565.2"; gene_id "STRG.44565";
chr5B	StringTie	exon	498575193	498575293	1000	+	.	transcript_id "STRG.44565.2"; gene_id "STRG.44565";
chr5B	StringTie	exon	498575407	498575583	1000	+	.	transcript_id "STRG.44565.2"; gene_id "STRG.44565";
chr5B	StringTie	exon	498576078	498576235	1000	+	.	transcript_id "STRG.44565.2"; gene_id "STRG.44565";
chr5B	StringTie	exon	498576632	498576686	1000	+	.	transcript_id "STRG.44565.2"; gene_id "STRG.44565";
chr5B	StringTie	exon	498576780	498576833	1000	+	.	transcript_id "STRG.44565.2"; gene_id "STRG.44565";
chr5B	StringTie	exon	498577222	498577413	1000	+	.	transcript_id "STRG.44565.2"; gene_id "STRG.44565";
chr5B	StringTie	exon	498577754	498578037	1000	+	.	transcript_id "STRG.44565.2"; gene_id "STRG.44565";
chr5B	StringTie	transcript	498647264	498649270	1000	+	.	transcript_id "STRG.44563.1"; gene_id "STRG.44563"
chr5B	StringTie	exon	498647264	498647628	1000	+	.	transcript_id "STRG.44563.1"; gene_id "STRG.44563";
chr5B	StringTie	exon	498648088	498648213	1000	+	.	transcript_id "STRG.44563.1"; gene_id "STRG.44563";
chr5B	StringTie	exon	498648306	498648413	1000	+	.	transcript_id "STRG.44563.1"; gene_id "STRG.44563";
chr5B	StringTie	exon	498648797	498649270	1000	+	.	transcript_id "STRG.44563.1"; gene_id "STRG.44563";
chr5B	StringTie	transcript	498649377	498652717	1000	-	.	transcript_id "STRG.44564.1"; gene_id "STRG.44564"
chr5B	StringTie	exon	498649377	498649686	1000	-	.	transcript_id "STRG.44564.1"; gene_id "STRG.44564";
chr5B	StringTie	exon	498649803	498649867	1000	-	.	transcript_id "STRG.44564.1"; gene_id "STRG.44564";
chr5B	StringTie	exon	498649977	498650063	1000	-	.	transcript_id "STRG.44564.1"; gene_id "STRG.44564";
chr5B	StringTie	exon	498650153	498650221	1000	-	.	transcript_id "STRG.44564.1"; gene_id "STRG.44564";
chr5B	StringTie	exon	498650597	498650648	1000	-	.	transcript_id "STRG.44564.1"; gene_id "STRG.44564";
chr5B	StringTie	exon	498650883	498650965	1000	-	.	transcript_id "STRG.44564.1"; gene_id "STRG.44564";
chr5B	StringTie	exon	498651051	498651127	1000	-	.	transcript_id "STRG.44564.1"; gene_id "STRG.44564";
chr5B	StringTie	exon	498651258	498651455	1000	-	.	transcript_id "STRG.44564.1"; gene_id "STRG.44564";
chr5B	StringTie	exon	498651577	498651634	1000	-	.	transcript_id "STRG.44564.1"; gene_id "STRG.44564";
chr5B	StringTie	exon	498651989	498652083	1000	-	.	transcript_id "STRG.44564.1"; gene_id "STRG.44564";
chr5B	StringTie	exon	498652489	498652717	1000	-	.	transcript_id "STRG.44564.1"; gene_id "STRG.44564";
chr5B	StringTie	transcript	498659379	498665927	1000	-	.	transcript_id "STRG.44567.1"; gene_id "STRG.44567"
chr5B	StringTie	exon	498659379	498660039	1000	-	.	transcript_id "STRG.44567.1"; gene_id "STRG.44567";
chr5B	StringTie	exon	498660946	498661162	1000	-	.	transcript_id "STRG.44567.1"; gene_id "STRG.44567";
chr5B	StringTie	exon	498663134	498663174	1000	-	.	transcript_id "STRG.44567.1"; gene_id "STRG.44567";
chr5B	StringTie	exon	498664703	498664764	1000	-	.	transcript_id "STRG.44567.1"; gene_id "STRG.44567";
chr5B	StringTie	exon	498665593	498665927	1000	-	.	transcript_id "STRG.44567.1"; gene_id "STRG.44567";
chr5B	StringTie	transcript	498710062	498711944	1000	-	.	transcript_id "STRG.44566.1"; gene_id "STRG.44566"
chr5B	StringTie	exon	498710062	498710587	1000	-	.	transcript_id "STRG.44566.1"; gene_id "STRG.44566";
chr5B	StringTie	exon	498711128	498711944	1000	-	.	transcript_id "STRG.44566.1"; gene_id "STRG.44566";
chr5B	StringTie	transcript	498755155	498759899	1000	+	.	transcript_id "STRG.44568.1"; gene_id "STRG.44568"
chr5B	StringTie	exon	498755155	498755379	1000	+	.	transcript_id "STRG.44568.1"; gene_id "STRG.44568";
chr5B	StringTie	exon	498756642	498756776	1000	+	.	transcript_id "STRG.44568.1"; gene_id "STRG.44568";
chr5B	StringTie	exon	498757443	498757678	1000	+	.	transcript_id "STRG.44568.1"; gene_id "STRG.44568";
chr5B	StringTie	exon	498757789	498757915	1000	+	.	transcript_id "STRG.44568.1"; gene_id "STRG.44568";
chr5B	StringTie	exon	498758045	498758318	1000	+	.	transcript_id "STRG.44568.1"; gene_id "STRG.44568";
chr5B	StringTie	exon	498758641	498758773	1000	+	.	transcript_id "STRG.44568.1"; gene_id "STRG.44568";
chr5B	StringTie	exon	498759140	498759226	1000	+	.	transcript_id "STRG.44568.1"; gene_id "STRG.44568";
chr5B	StringTie	exon	498759348	498759899	1000	+	.	transcript_id "STRG.44568.1"; gene_id "STRG.44568";
chr5B	StringTie	transcript	498760544	498763841	1000	+	.	transcript_id "STRG.44569.1"; gene_id "STRG.44569"
chr5B	StringTie	exon	498760544	498760876	1000	+	.	transcript_id "STRG.44569.1"; gene_id "STRG.44569";
chr5B	StringTie	exon	498760996	498761093	1000	+	.	transcript_id "STRG.44569.1"; gene_id "STRG.44569";
chr5B	StringTie	exon	498761189	498761240	1000	+	.	transcript_id "STRG.44569.1"; gene_id "STRG.44569";
chr5B	StringTie	exon	498761584	498761654	1000	+	.	transcript_id "STRG.44569.1"; gene_id "STRG.44569";
chr5B	StringTie	exon	498761750	498761840	1000	+	.	transcript_id "STRG.44569.1"; gene_id "STRG.44569";
chr5B	StringTie	exon	498761923	498761998	1000	+	.	transcript_id "STRG.44569.1"; gene_id "STRG.44569";
chr5B	StringTie	exon	498762121	498762199	1000	+	.	transcript_id "STRG.44569.1"; gene_id "STRG.44569";
chr5B	StringTie	exon	498762720	498763841	1000	+	.	transcript_id "STRG.44569.1"; gene_id "STRG.44569";
chr5B	StringTie	transcript	499086402	499094018	1000	+	.	transcript_id "STRG.44570.1"; gene_id "STRG.44570"
chr5B	StringTie	exon	499086402	499086731	1000	+	.	transcript_id "STRG.44570.1"; gene_id "STRG.44570";
chr5B	StringTie	exon	499087587	499087708	1000	+	.	transcript_id "STRG.44570.1"; gene_id "STRG.44570";
chr5B	StringTie	exon	499088102	499088204	1000	+	.	transcript_id "STRG.44570.1"; gene_id "STRG.44570";
chr5B	StringTie	exon	499088289	499088379	1000	+	.	transcript_id "STRG.44570.1"; gene_id "STRG.44570";
chr5B	StringTie	exon	499088926	499089098	1000	+	.	transcript_id "STRG.44570.1"; gene_id "STRG.44570";
chr5B	StringTie	exon	499089239	499089340	1000	+	.	transcript_id "STRG.44570.1"; gene_id "STRG.44570";
chr5B	StringTie	exon	499089444	499089532	1000	+	.	transcript_id "STRG.44570.1"; gene_id "STRG.44570";
chr5B	StringTie	exon	499090383	499090490	1000	+	.	transcript_id "STRG.44570.1"; gene_id "STRG.44570";
chr5B	StringTie	exon	499090601	499090694	1000	+	.	transcript_id "STRG.44570.1"; gene_id "STRG.44570";
chr5B	StringTie	exon	499091297	499091386	1000	+	.	transcript_id "STRG.44570.1"; gene_id "STRG.44570";
chr5B	StringTie	exon	499092129	499092173	1000	+	.	transcript_id "STRG.44570.1"; gene_id "STRG.44570";
chr5B	StringTie	exon	499092412	499092483	1000	+	.	transcript_id "STRG.44570.1"; gene_id "STRG.44570";
chr5B	StringTie	exon	499092587	499092680	1000	+	.	transcript_id "STRG.44570.1"; gene_id "STRG.44570";
chr5B	StringTie	exon	499092754	499092898	1000	+	.	transcript_id "STRG.44570.1"; gene_id "STRG.44570";
chr5B	StringTie	exon	499093404	499094018	1000	+	.	transcript_id "STRG.44570.1"; gene_id "STRG.44570";
chr5B	StringTie	transcript	499207578	499211275	1000	-	.	transcript_id "STRG.44571.1"; gene_id "STRG.44571"
chr5B	StringTie	exon	499207578	499208011	1000	-	.	transcript_id "STRG.44571.1"; gene_id "STRG.44571";
chr5B	StringTie	exon	499209427	499209549	1000	-	.	transcript_id "STRG.44571.1"; gene_id "STRG.44571";
chr5B	StringTie	exon	499209643	499209984	1000	-	.	transcript_id "STRG.44571.1"; gene_id "STRG.44571";
chr5B	StringTie	exon	499210583	499211275	1000	-	.	transcript_id "STRG.44571.1"; gene_id "STRG.44571";
chr5B	StringTie	transcript	499207578	499211275	1000	-	.	transcript_id "STRG.44571.2"; gene_id "STRG.44571"
chr5B	StringTie	exon	499207578	499209549	1000	-	.	transcript_id "STRG.44571.2"; gene_id "STRG.44571";
chr5B	StringTie	exon	499209643	499209984	1000	-	.	transcript_id "STRG.44571.2"; gene_id "STRG.44571";
chr5B	StringTie	exon	499210583	499211275	1000	-	.	transcript_id "STRG.44571.2"; gene_id "STRG.44571";
chr5B	StringTie	transcript	499207578	499211275	1000	-	.	transcript_id "STRG.44571.3"; gene_id "STRG.44571"
chr5B	StringTie	exon	499207578	499208011	1000	-	.	transcript_id "STRG.44571.3"; gene_id "STRG.44571";
chr5B	StringTie	exon	499208173	499208323	1000	-	.	transcript_id "STRG.44571.3"; gene_id "STRG.44571";
chr5B	StringTie	exon	499209427	499209549	1000	-	.	transcript_id "STRG.44571.3"; gene_id "STRG.44571";
chr5B	StringTie	exon	499209643	499209984	1000	-	.	transcript_id "STRG.44571.3"; gene_id "STRG.44571";
chr5B	StringTie	exon	499210583	499211275	1000	-	.	transcript_id "STRG.44571.3"; gene_id "STRG.44571";
chr5B	StringTie	transcript	499207578	499211275	1000	-	.	transcript_id "STRG.44571.4"; gene_id "STRG.44571"
chr5B	StringTie	exon	499207578	499208011	1000	-	.	transcript_id "STRG.44571.4"; gene_id "STRG.44571";
chr5B	StringTie	exon	499208173	499208223	1000	-	.	transcript_id "STRG.44571.4"; gene_id "STRG.44571";
chr5B	StringTie	exon	499209427	499209549	1000	-	.	transcript_id "STRG.44571.4"; gene_id "STRG.44571";
chr5B	StringTie	exon	499209643	499209984	1000	-	.	transcript_id "STRG.44571.4"; gene_id "STRG.44571";
chr5B	StringTie	exon	499210583	499211275	1000	-	.	transcript_id "STRG.44571.4"; gene_id "STRG.44571";
chr5B	StringTie	transcript	499207578	499211275	1000	-	.	transcript_id "STRG.44571.5"; gene_id "STRG.44571"
chr5B	StringTie	exon	499207578	499208011	1000	-	.	transcript_id "STRG.44571.5"; gene_id "STRG.44571";
chr5B	StringTie	exon	499208173	499208323	1000	-	.	transcript_id "STRG.44571.5"; gene_id "STRG.44571";
chr5B	StringTie	exon	499209427	499209549	1000	-	.	transcript_id "STRG.44571.5"; gene_id "STRG.44571";
chr5B	StringTie	exon	499209643	499209984	1000	-	.	transcript_id "STRG.44571.5"; gene_id "STRG.44571";
chr5B	StringTie	exon	499210583	499210654	1000	-	.	transcript_id "STRG.44571.5"; gene_id "STRG.44571";
chr5B	StringTie	exon	499210759	499211275	1000	-	.	transcript_id "STRG.44571.5"; gene_id "STRG.44571";
chr5B	StringTie	transcript	499207578	499211275	1000	-	.	transcript_id "STRG.44571.6"; gene_id "STRG.44571"
chr5B	StringTie	exon	499207578	499208011	1000	-	.	transcript_id "STRG.44571.6"; gene_id "STRG.44571";
chr5B	StringTie	exon	499209427	499209549	1000	-	.	transcript_id "STRG.44571.6"; gene_id "STRG.44571";
chr5B	StringTie	exon	499209643	499209984	1000	-	.	transcript_id "STRG.44571.6"; gene_id "STRG.44571";
chr5B	StringTie	exon	499210583	499210654	1000	-	.	transcript_id "STRG.44571.6"; gene_id "STRG.44571";
chr5B	StringTie	exon	499210759	499211275	1000	-	.	transcript_id "STRG.44571.6"; gene_id "STRG.44571";
chr5B	StringTie	transcript	499207578	499211275	1000	-	.	transcript_id "STRG.44571.7"; gene_id "STRG.44571"
chr5B	StringTie	exon	499207578	499209549	1000	-	.	transcript_id "STRG.44571.7"; gene_id "STRG.44571";
chr5B	StringTie	exon	499209643	499209984	1000	-	.	transcript_id "STRG.44571.7"; gene_id "STRG.44571";
chr5B	StringTie	exon	499210407	499211275	1000	-	.	transcript_id "STRG.44571.7"; gene_id "STRG.44571";
chr5B	StringTie	transcript	499207578	499211275	1000	-	.	transcript_id "STRG.44571.8"; gene_id "STRG.44571"
chr5B	StringTie	exon	499207578	499209549	1000	-	.	transcript_id "STRG.44571.8"; gene_id "STRG.44571";
chr5B	StringTie	exon	499209643	499209984	1000	-	.	transcript_id "STRG.44571.8"; gene_id "STRG.44571";
chr5B	StringTie	exon	499210583	499210654	1000	-	.	transcript_id "STRG.44571.8"; gene_id "STRG.44571";
chr5B	StringTie	exon	499210759	499211275	1000	-	.	transcript_id "STRG.44571.8"; gene_id "STRG.44571";
chr5B	StringTie	transcript	499207578	499211275	1000	-	.	transcript_id "STRG.44571.9"; gene_id "STRG.44571"
chr5B	StringTie	exon	499207578	499208011	1000	-	.	transcript_id "STRG.44571.9"; gene_id "STRG.44571";
chr5B	StringTie	exon	499208173	499208223	1000	-	.	transcript_id "STRG.44571.9"; gene_id "STRG.44571";
chr5B	StringTie	exon	499209427	499209549	1000	-	.	transcript_id "STRG.44571.9"; gene_id "STRG.44571";
chr5B	StringTie	exon	499209643	499209984	1000	-	.	transcript_id "STRG.44571.9"; gene_id "STRG.44571";
chr5B	StringTie	exon	499210583	499210654	1000	-	.	transcript_id "STRG.44571.9"; gene_id "STRG.44571";
chr5B	StringTie	exon	499210759	499211275	1000	-	.	transcript_id "STRG.44571.9"; gene_id "STRG.44571";
chr5B	StringTie	transcript	499216047	499223773	1000	+	.	transcript_id "STRG.44572.1"; gene_id "STRG.44572"
chr5B	StringTie	exon	499216047	499216433	1000	+	.	transcript_id "STRG.44572.1"; gene_id "STRG.44572";
chr5B	StringTie	exon	499216514	499216666	1000	+	.	transcript_id "STRG.44572.1"; gene_id "STRG.44572";
chr5B	StringTie	exon	499217040	499217254	1000	+	.	transcript_id "STRG.44572.1"; gene_id "STRG.44572";
chr5B	StringTie	exon	499217345	499217415	1000	+	.	transcript_id "STRG.44572.1"; gene_id "STRG.44572";
chr5B	StringTie	exon	499217615	499217774	1000	+	.	transcript_id "STRG.44572.1"; gene_id "STRG.44572";
chr5B	StringTie	exon	499218270	499218462	1000	+	.	transcript_id "STRG.44572.1"; gene_id "STRG.44572";
chr5B	StringTie	exon	499218672	499218827	1000	+	.	transcript_id "STRG.44572.1"; gene_id "STRG.44572";
chr5B	StringTie	exon	499218936	499219024	1000	+	.	transcript_id "STRG.44572.1"; gene_id "STRG.44572";
chr5B	StringTie	exon	499219756	499219849	1000	+	.	transcript_id "STRG.44572.1"; gene_id "STRG.44572";
chr5B	StringTie	exon	499221746	499223773	1000	+	.	transcript_id "STRG.44572.1"; gene_id "STRG.44572";
chr5B	StringTie	transcript	499216047	499223773	1000	+	.	transcript_id "STRG.44572.2"; gene_id "STRG.44572"
chr5B	StringTie	exon	499216047	499216433	1000	+	.	transcript_id "STRG.44572.2"; gene_id "STRG.44572";
chr5B	StringTie	exon	499216514	499216666	1000	+	.	transcript_id "STRG.44572.2"; gene_id "STRG.44572";
chr5B	StringTie	exon	499217040	499217254	1000	+	.	transcript_id "STRG.44572.2"; gene_id "STRG.44572";
chr5B	StringTie	exon	499217345	499217415	1000	+	.	transcript_id "STRG.44572.2"; gene_id "STRG.44572";
chr5B	StringTie	exon	499217615	499217774	1000	+	.	transcript_id "STRG.44572.2"; gene_id "STRG.44572";
chr5B	StringTie	exon	499218672	499218827	1000	+	.	transcript_id "STRG.44572.2"; gene_id "STRG.44572";
chr5B	StringTie	exon	499218936	499219024	1000	+	.	transcript_id "STRG.44572.2"; gene_id "STRG.44572";
chr5B	StringTie	exon	499219756	499219849	1000	+	.	transcript_id "STRG.44572.2"; gene_id "STRG.44572";
chr5B	StringTie	exon	499221746	499223773	1000	+	.	transcript_id "STRG.44572.2"; gene_id "STRG.44572";
chr5B	StringTie	transcript	499975965	499982233	1000	+	.	transcript_id "STRG.44573.1"; gene_id "STRG.44573"
chr5B	StringTie	exon	499975965	499976298	1000	+	.	transcript_id "STRG.44573.1"; gene_id "STRG.44573";
chr5B	StringTie	exon	499980686	499980795	1000	+	.	transcript_id "STRG.44573.1"; gene_id "STRG.44573";
chr5B	StringTie	exon	499980986	499981106	1000	+	.	transcript_id "STRG.44573.1"; gene_id "STRG.44573";
chr5B	StringTie	exon	499981258	499981353	1000	+	.	transcript_id "STRG.44573.1"; gene_id "STRG.44573";
chr5B	StringTie	exon	499981636	499982233	1000	+	.	transcript_id "STRG.44573.1"; gene_id "STRG.44573";
chr5B	StringTie	transcript	500334888	500337745	1000	+	.	transcript_id "STRG.44574.1"; gene_id "STRG.44574"
chr5B	StringTie	exon	500334888	500335369	1000	+	.	transcript_id "STRG.44574.1"; gene_id "STRG.44574";
chr5B	StringTie	exon	500336041	500336429	1000	+	.	transcript_id "STRG.44574.1"; gene_id "STRG.44574";
chr5B	StringTie	exon	500336594	500336835	1000	+	.	transcript_id "STRG.44574.1"; gene_id "STRG.44574";
chr5B	StringTie	exon	500336921	500337745	1000	+	.	transcript_id "STRG.44574.1"; gene_id "STRG.44574";
chr5B	StringTie	transcript	501306436	501312365	1000	+	.	transcript_id "STRG.44575.1"; gene_id "STRG.44575"
chr5B	StringTie	exon	501306436	501306677	1000	+	.	transcript_id "STRG.44575.1"; gene_id "STRG.44575";
chr5B	StringTie	exon	501307392	501307899	1000	+	.	transcript_id "STRG.44575.1"; gene_id "STRG.44575";
chr5B	StringTie	exon	501308691	501308841	1000	+	.	transcript_id "STRG.44575.1"; gene_id "STRG.44575";
chr5B	StringTie	exon	501309002	501309109	1000	+	.	transcript_id "STRG.44575.1"; gene_id "STRG.44575";
chr5B	StringTie	exon	501309202	501309566	1000	+	.	transcript_id "STRG.44575.1"; gene_id "STRG.44575";
chr5B	StringTie	exon	501309643	501309719	1000	+	.	transcript_id "STRG.44575.1"; gene_id "STRG.44575";
chr5B	StringTie	exon	501310346	501310415	1000	+	.	transcript_id "STRG.44575.1"; gene_id "STRG.44575";
chr5B	StringTie	exon	501310507	501310583	1000	+	.	transcript_id "STRG.44575.1"; gene_id "STRG.44575";
chr5B	StringTie	exon	501310694	501310763	1000	+	.	transcript_id "STRG.44575.1"; gene_id "STRG.44575";
chr5B	StringTie	exon	501311083	501311240	1000	+	.	transcript_id "STRG.44575.1"; gene_id "STRG.44575";
chr5B	StringTie	exon	501311315	501311387	1000	+	.	transcript_id "STRG.44575.1"; gene_id "STRG.44575";
chr5B	StringTie	exon	501311919	501312365	1000	+	.	transcript_id "STRG.44575.1"; gene_id "STRG.44575";
chr5B	StringTie	transcript	501306436	501312365	1000	+	.	transcript_id "STRG.44575.2"; gene_id "STRG.44575"
chr5B	StringTie	exon	501306436	501306535	1000	+	.	transcript_id "STRG.44575.2"; gene_id "STRG.44575";
chr5B	StringTie	exon	501307392	501307899	1000	+	.	transcript_id "STRG.44575.2"; gene_id "STRG.44575";
chr5B	StringTie	exon	501308691	501308841	1000	+	.	transcript_id "STRG.44575.2"; gene_id "STRG.44575";
chr5B	StringTie	exon	501309002	501309109	1000	+	.	transcript_id "STRG.44575.2"; gene_id "STRG.44575";
chr5B	StringTie	exon	501309202	501309566	1000	+	.	transcript_id "STRG.44575.2"; gene_id "STRG.44575";
chr5B	StringTie	exon	501309643	501309719	1000	+	.	transcript_id "STRG.44575.2"; gene_id "STRG.44575";
chr5B	StringTie	exon	501310346	501310415	1000	+	.	transcript_id "STRG.44575.2"; gene_id "STRG.44575";
chr5B	StringTie	exon	501310507	501310583	1000	+	.	transcript_id "STRG.44575.2"; gene_id "STRG.44575";
chr5B	StringTie	exon	501310694	501310763	1000	+	.	transcript_id "STRG.44575.2"; gene_id "STRG.44575";
chr5B	StringTie	exon	501311083	501311240	1000	+	.	transcript_id "STRG.44575.2"; gene_id "STRG.44575";
chr5B	StringTie	exon	501311315	501311387	1000	+	.	transcript_id "STRG.44575.2"; gene_id "STRG.44575";
chr5B	StringTie	exon	501311919	501312365	1000	+	.	transcript_id "STRG.44575.2"; gene_id "STRG.44575";
chr5B	StringTie	transcript	501306436	501312365	1000	+	.	transcript_id "STRG.44575.3"; gene_id "STRG.44575"
chr5B	StringTie	exon	501306436	501306677	1000	+	.	transcript_id "STRG.44575.3"; gene_id "STRG.44575";
chr5B	StringTie	exon	501307392	501308841	1000	+	.	transcript_id "STRG.44575.3"; gene_id "STRG.44575";
chr5B	StringTie	exon	501309002	501309109	1000	+	.	transcript_id "STRG.44575.3"; gene_id "STRG.44575";
chr5B	StringTie	exon	501309202	501309566	1000	+	.	transcript_id "STRG.44575.3"; gene_id "STRG.44575";
chr5B	StringTie	exon	501309643	501309719	1000	+	.	transcript_id "STRG.44575.3"; gene_id "STRG.44575";
chr5B	StringTie	exon	501310346	501310415	1000	+	.	transcript_id "STRG.44575.3"; gene_id "STRG.44575";
chr5B	StringTie	exon	501310507	501310583	1000	+	.	transcript_id "STRG.44575.3"; gene_id "STRG.44575";
chr5B	StringTie	exon	501310694	501310763	1000	+	.	transcript_id "STRG.44575.3"; gene_id "STRG.44575";
chr5B	StringTie	exon	501311083	501311240	1000	+	.	transcript_id "STRG.44575.3"; gene_id "STRG.44575";
chr5B	StringTie	exon	501311315	501311387	1000	+	.	transcript_id "STRG.44575.3"; gene_id "STRG.44575";
chr5B	StringTie	exon	501311919	501312365	1000	+	.	transcript_id "STRG.44575.3"; gene_id "STRG.44575";
chr5B	StringTie	transcript	501414943	501422363	1000	+	.	transcript_id "STRG.44576.1"; gene_id "STRG.44576"
chr5B	StringTie	exon	501414943	501415136	1000	+	.	transcript_id "STRG.44576.1"; gene_id "STRG.44576";
chr5B	StringTie	exon	501415796	501415938	1000	+	.	transcript_id "STRG.44576.1"; gene_id "STRG.44576";
chr5B	StringTie	exon	501416090	501416204	1000	+	.	transcript_id "STRG.44576.1"; gene_id "STRG.44576";
chr5B	StringTie	exon	501416314	501416429	1000	+	.	transcript_id "STRG.44576.1"; gene_id "STRG.44576";
chr5B	StringTie	exon	501417536	501418843	1000	+	.	transcript_id "STRG.44576.1"; gene_id "STRG.44576";
chr5B	StringTie	exon	501421208	501421248	1000	+	.	transcript_id "STRG.44576.1"; gene_id "STRG.44576";
chr5B	StringTie	exon	501421326	501421488	1000	+	.	transcript_id "STRG.44576.1"; gene_id "STRG.44576";
chr5B	StringTie	exon	501421864	501422363	1000	+	.	transcript_id "STRG.44576.1"; gene_id "STRG.44576";
chr5B	StringTie	transcript	501564476	501566577	1000	-	.	transcript_id "STRG.44577.1"; gene_id "STRG.44577"
chr5B	StringTie	exon	501564476	501565018	1000	-	.	transcript_id "STRG.44577.1"; gene_id "STRG.44577";
chr5B	StringTie	exon	501565093	501565192	1000	-	.	transcript_id "STRG.44577.1"; gene_id "STRG.44577";
chr5B	StringTie	exon	501565600	501565773	1000	-	.	transcript_id "STRG.44577.1"; gene_id "STRG.44577";
chr5B	StringTie	exon	501566229	501566577	1000	-	.	transcript_id "STRG.44577.1"; gene_id "STRG.44577";
chr5B	StringTie	transcript	502125656	502129964	1000	+	.	transcript_id "STRG.44578.1"; gene_id "STRG.44578"
chr5B	StringTie	exon	502125656	502126001	1000	+	.	transcript_id "STRG.44578.1"; gene_id "STRG.44578";
chr5B	StringTie	exon	502126561	502127102	1000	+	.	transcript_id "STRG.44578.1"; gene_id "STRG.44578";
chr5B	StringTie	exon	502127765	502128670	1000	+	.	transcript_id "STRG.44578.1"; gene_id "STRG.44578";
chr5B	StringTie	exon	502129181	502129964	1000	+	.	transcript_id "STRG.44578.1"; gene_id "STRG.44578";
chr5B	StringTie	transcript	502135293	502142582	1000	+	.	transcript_id "STRG.44579.1"; gene_id "STRG.44579"
chr5B	StringTie	exon	502135293	502135495	1000	+	.	transcript_id "STRG.44579.1"; gene_id "STRG.44579";
chr5B	StringTie	exon	502135877	502136138	1000	+	.	transcript_id "STRG.44579.1"; gene_id "STRG.44579";
chr5B	StringTie	exon	502136623	502136727	1000	+	.	transcript_id "STRG.44579.1"; gene_id "STRG.44579";
chr5B	StringTie	exon	502136848	502138500	1000	+	.	transcript_id "STRG.44579.1"; gene_id "STRG.44579";
chr5B	StringTie	exon	502138602	502138641	1000	+	.	transcript_id "STRG.44579.1"; gene_id "STRG.44579";
chr5B	StringTie	exon	502138719	502138907	1000	+	.	transcript_id "STRG.44579.1"; gene_id "STRG.44579";
chr5B	StringTie	exon	502139012	502139154	1000	+	.	transcript_id "STRG.44579.1"; gene_id "STRG.44579";
chr5B	StringTie	exon	502139678	502139920	1000	+	.	transcript_id "STRG.44579.1"; gene_id "STRG.44579";
chr5B	StringTie	exon	502140756	502140942	1000	+	.	transcript_id "STRG.44579.1"; gene_id "STRG.44579";
chr5B	StringTie	exon	502141418	502141483	1000	+	.	transcript_id "STRG.44579.1"; gene_id "STRG.44579";
chr5B	StringTie	exon	502141574	502141820	1000	+	.	transcript_id "STRG.44579.1"; gene_id "STRG.44579";
chr5B	StringTie	exon	502141913	502142582	1000	+	.	transcript_id "STRG.44579.1"; gene_id "STRG.44579";
chr5B	StringTie	transcript	502135293	502142582	1000	+	.	transcript_id "STRG.44579.2"; gene_id "STRG.44579"
chr5B	StringTie	exon	502135293	502135495	1000	+	.	transcript_id "STRG.44579.2"; gene_id "STRG.44579";
chr5B	StringTie	exon	502135877	502136138	1000	+	.	transcript_id "STRG.44579.2"; gene_id "STRG.44579";
chr5B	StringTie	exon	502136623	502136727	1000	+	.	transcript_id "STRG.44579.2"; gene_id "STRG.44579";
chr5B	StringTie	exon	502136848	502138500	1000	+	.	transcript_id "STRG.44579.2"; gene_id "STRG.44579";
chr5B	StringTie	exon	502138719	502138907	1000	+	.	transcript_id "STRG.44579.2"; gene_id "STRG.44579";
chr5B	StringTie	exon	502139012	502139154	1000	+	.	transcript_id "STRG.44579.2"; gene_id "STRG.44579";
chr5B	StringTie	exon	502139678	502139920	1000	+	.	transcript_id "STRG.44579.2"; gene_id "STRG.44579";
chr5B	StringTie	exon	502140756	502140942	1000	+	.	transcript_id "STRG.44579.2"; gene_id "STRG.44579";
chr5B	StringTie	exon	502141418	502141483	1000	+	.	transcript_id "STRG.44579.2"; gene_id "STRG.44579";
chr5B	StringTie	exon	502141574	502141820	1000	+	.	transcript_id "STRG.44579.2"; gene_id "STRG.44579";
chr5B	StringTie	exon	502141913	502142582	1000	+	.	transcript_id "STRG.44579.2"; gene_id "STRG.44579";
chr5B	StringTie	transcript	502135293	502142582	1000	+	.	transcript_id "STRG.44579.3"; gene_id "STRG.44579"
chr5B	StringTie	exon	502135293	502135495	1000	+	.	transcript_id "STRG.44579.3"; gene_id "STRG.44579";
chr5B	StringTie	exon	502135877	502136138	1000	+	.	transcript_id "STRG.44579.3"; gene_id "STRG.44579";
chr5B	StringTie	exon	502136623	502136727	1000	+	.	transcript_id "STRG.44579.3"; gene_id "STRG.44579";
chr5B	StringTie	exon	502136848	502138641	1000	+	.	transcript_id "STRG.44579.3"; gene_id "STRG.44579";
chr5B	StringTie	exon	502138719	502138907	1000	+	.	transcript_id "STRG.44579.3"; gene_id "STRG.44579";
chr5B	StringTie	exon	502139012	502139154	1000	+	.	transcript_id "STRG.44579.3"; gene_id "STRG.44579";
chr5B	StringTie	exon	502139678	502139920	1000	+	.	transcript_id "STRG.44579.3"; gene_id "STRG.44579";
chr5B	StringTie	exon	502140756	502140942	1000	+	.	transcript_id "STRG.44579.3"; gene_id "STRG.44579";
chr5B	StringTie	exon	502141418	502141483	1000	+	.	transcript_id "STRG.44579.3"; gene_id "STRG.44579";
chr5B	StringTie	exon	502141574	502141820	1000	+	.	transcript_id "STRG.44579.3"; gene_id "STRG.44579";
chr5B	StringTie	exon	502141913	502142582	1000	+	.	transcript_id "STRG.44579.3"; gene_id "STRG.44579";
chr5B	StringTie	transcript	502218502	502220744	1000	-	.	transcript_id "STRG.44580.1"; gene_id "STRG.44580"
chr5B	StringTie	exon	502218502	502218757	1000	-	.	transcript_id "STRG.44580.1"; gene_id "STRG.44580";
chr5B	StringTie	exon	502218863	502219048	1000	-	.	transcript_id "STRG.44580.1"; gene_id "STRG.44580";
chr5B	StringTie	exon	502219141	502219312	1000	-	.	transcript_id "STRG.44580.1"; gene_id "STRG.44580";
chr5B	StringTie	exon	502219406	502219535	1000	-	.	transcript_id "STRG.44580.1"; gene_id "STRG.44580";
chr5B	StringTie	exon	502219619	502219695	1000	-	.	transcript_id "STRG.44580.1"; gene_id "STRG.44580";
chr5B	StringTie	exon	502220469	502220744	1000	-	.	transcript_id "STRG.44580.1"; gene_id "STRG.44580";
chr5B	StringTie	transcript	502221799	502224872	1000	-	.	transcript_id "STRG.44582.1"; gene_id "STRG.44582"
chr5B	StringTie	exon	502221799	502222281	1000	-	.	transcript_id "STRG.44582.1"; gene_id "STRG.44582";
chr5B	StringTie	exon	502222526	502222570	1000	-	.	transcript_id "STRG.44582.1"; gene_id "STRG.44582";
chr5B	StringTie	exon	502222666	502222776	1000	-	.	transcript_id "STRG.44582.1"; gene_id "STRG.44582";
chr5B	StringTie	exon	502223036	502223280	1000	-	.	transcript_id "STRG.44582.1"; gene_id "STRG.44582";
chr5B	StringTie	exon	502223360	502223509	1000	-	.	transcript_id "STRG.44582.1"; gene_id "STRG.44582";
chr5B	StringTie	exon	502224205	502224314	1000	-	.	transcript_id "STRG.44582.1"; gene_id "STRG.44582";
chr5B	StringTie	exon	502224699	502224872	1000	-	.	transcript_id "STRG.44582.1"; gene_id "STRG.44582";
chr5B	StringTie	transcript	502221799	502224872	1000	-	.	transcript_id "STRG.44582.2"; gene_id "STRG.44582"
chr5B	StringTie	exon	502221799	502222281	1000	-	.	transcript_id "STRG.44582.2"; gene_id "STRG.44582";
chr5B	StringTie	exon	502222526	502222570	1000	-	.	transcript_id "STRG.44582.2"; gene_id "STRG.44582";
chr5B	StringTie	exon	502222666	502222776	1000	-	.	transcript_id "STRG.44582.2"; gene_id "STRG.44582";
chr5B	StringTie	exon	502223036	502223509	1000	-	.	transcript_id "STRG.44582.2"; gene_id "STRG.44582";
chr5B	StringTie	exon	502224205	502224314	1000	-	.	transcript_id "STRG.44582.2"; gene_id "STRG.44582";
chr5B	StringTie	exon	502224699	502224872	1000	-	.	transcript_id "STRG.44582.2"; gene_id "STRG.44582";
chr5B	StringTie	transcript	502531353	502532957	1000	-	.	transcript_id "STRG.44581.1"; gene_id "STRG.44581"
chr5B	StringTie	exon	502531353	502531654	1000	-	.	transcript_id "STRG.44581.1"; gene_id "STRG.44581";
chr5B	StringTie	exon	502532513	502532957	1000	-	.	transcript_id "STRG.44581.1"; gene_id "STRG.44581";
chr5B	StringTie	transcript	502610338	502611761	1000	+	.	transcript_id "STRG.44583.1"; gene_id "STRG.44583"
chr5B	StringTie	exon	502610338	502611761	1000	+	.	transcript_id "STRG.44583.1"; gene_id "STRG.44583";
chr5B	StringTie	transcript	503113001	503121293	1000	-	.	transcript_id "STRG.44584.1"; gene_id "STRG.44584"
chr5B	StringTie	exon	503113001	503114413	1000	-	.	transcript_id "STRG.44584.1"; gene_id "STRG.44584";
chr5B	StringTie	exon	503115524	503115645	1000	-	.	transcript_id "STRG.44584.1"; gene_id "STRG.44584";
chr5B	StringTie	exon	503121149	503121293	1000	-	.	transcript_id "STRG.44584.1"; gene_id "STRG.44584";
chr5B	StringTie	transcript	503227163	503229249	1000	+	.	transcript_id "STRG.44585.6"; gene_id "STRG.44585"
chr5B	StringTie	exon	503227163	503228102	1000	+	.	transcript_id "STRG.44585.6"; gene_id "STRG.44585";
chr5B	StringTie	exon	503228505	503229249	1000	+	.	transcript_id "STRG.44585.6"; gene_id "STRG.44585";
chr5B	StringTie	transcript	503227163	503235025	1000	+	.	transcript_id "STRG.44585.1"; gene_id "STRG.44585"
chr5B	StringTie	exon	503227163	503228102	1000	+	.	transcript_id "STRG.44585.1"; gene_id "STRG.44585";
chr5B	StringTie	exon	503229250	503229324	1000	+	.	transcript_id "STRG.44585.1"; gene_id "STRG.44585";
chr5B	StringTie	exon	503234296	503234575	1000	+	.	transcript_id "STRG.44585.1"; gene_id "STRG.44585";
chr5B	StringTie	exon	503234671	503235025	1000	+	.	transcript_id "STRG.44585.1"; gene_id "STRG.44585";
chr5B	StringTie	transcript	503227163	503235025	1000	+	.	transcript_id "STRG.44585.2"; gene_id "STRG.44585"
chr5B	StringTie	exon	503227163	503228102	1000	+	.	transcript_id "STRG.44585.2"; gene_id "STRG.44585";
chr5B	StringTie	exon	503229250	503234575	1000	+	.	transcript_id "STRG.44585.2"; gene_id "STRG.44585";
chr5B	StringTie	exon	503234671	503235025	1000	+	.	transcript_id "STRG.44585.2"; gene_id "STRG.44585";
chr5B	StringTie	transcript	503227163	503235025	1000	+	.	transcript_id "STRG.44585.3"; gene_id "STRG.44585"
chr5B	StringTie	exon	503227163	503228102	1000	+	.	transcript_id "STRG.44585.3"; gene_id "STRG.44585";
chr5B	StringTie	exon	503229250	503235025	1000	+	.	transcript_id "STRG.44585.3"; gene_id "STRG.44585";
chr5B	StringTie	transcript	503227163	503235025	1000	+	.	transcript_id "STRG.44585.4"; gene_id "STRG.44585"
chr5B	StringTie	exon	503227163	503228102	1000	+	.	transcript_id "STRG.44585.4"; gene_id "STRG.44585";
chr5B	StringTie	exon	503229250	503229324	1000	+	.	transcript_id "STRG.44585.4"; gene_id "STRG.44585";
chr5B	StringTie	exon	503234262	503234575	1000	+	.	transcript_id "STRG.44585.4"; gene_id "STRG.44585";
chr5B	StringTie	exon	503234671	503235025	1000	+	.	transcript_id "STRG.44585.4"; gene_id "STRG.44585";
chr5B	StringTie	transcript	503227163	503235025	1000	+	.	transcript_id "STRG.44585.5"; gene_id "STRG.44585"
chr5B	StringTie	exon	503227163	503228102	1000	+	.	transcript_id "STRG.44585.5"; gene_id "STRG.44585";
chr5B	StringTie	exon	503229250	503229324	1000	+	.	transcript_id "STRG.44585.5"; gene_id "STRG.44585";
chr5B	StringTie	exon	503234671	503235025	1000	+	.	transcript_id "STRG.44585.5"; gene_id "STRG.44585";
chr5B	StringTie	transcript	503229430	503234575	1000	-	.	transcript_id "STRG.44586.1"; gene_id "STRG.44586"
chr5B	StringTie	exon	503229430	503232125	1000	-	.	transcript_id "STRG.44586.1"; gene_id "STRG.44586";
chr5B	StringTie	exon	503232335	503232470	1000	-	.	transcript_id "STRG.44586.1"; gene_id "STRG.44586";
chr5B	StringTie	exon	503232577	503234575	1000	-	.	transcript_id "STRG.44586.1"; gene_id "STRG.44586";
chr5B	StringTie	transcript	503309176	503312760	1000	+	.	transcript_id "STRG.44589.1"; gene_id "STRG.44589"
chr5B	StringTie	exon	503309176	503309454	1000	+	.	transcript_id "STRG.44589.1"; gene_id "STRG.44589";
chr5B	StringTie	exon	503309559	503309668	1000	+	.	transcript_id "STRG.44589.1"; gene_id "STRG.44589";
chr5B	StringTie	exon	503310973	503311030	1000	+	.	transcript_id "STRG.44589.1"; gene_id "STRG.44589";
chr5B	StringTie	exon	503311428	503311881	1000	+	.	transcript_id "STRG.44589.1"; gene_id "STRG.44589";
chr5B	StringTie	exon	503311991	503312070	1000	+	.	transcript_id "STRG.44589.1"; gene_id "STRG.44589";
chr5B	StringTie	exon	503312149	503312208	1000	+	.	transcript_id "STRG.44589.1"; gene_id "STRG.44589";
chr5B	StringTie	exon	503312323	503312403	1000	+	.	transcript_id "STRG.44589.1"; gene_id "STRG.44589";
chr5B	StringTie	exon	503312504	503312760	1000	+	.	transcript_id "STRG.44589.1"; gene_id "STRG.44589";
chr5B	StringTie	transcript	503315215	503319566	1000	-	.	transcript_id "STRG.44587.1"; gene_id "STRG.44587"
chr5B	StringTie	exon	503315215	503315752	1000	-	.	transcript_id "STRG.44587.1"; gene_id "STRG.44587";
chr5B	StringTie	exon	503318704	503318869	1000	-	.	transcript_id "STRG.44587.1"; gene_id "STRG.44587";
chr5B	StringTie	exon	503319048	503319120	1000	-	.	transcript_id "STRG.44587.1"; gene_id "STRG.44587";
chr5B	StringTie	exon	503319215	503319566	1000	-	.	transcript_id "STRG.44587.1"; gene_id "STRG.44587";
chr5B	StringTie	transcript	503401103	503404543	1000	+	.	transcript_id "STRG.44588.1"; gene_id "STRG.44588"
chr5B	StringTie	exon	503401103	503401903	1000	+	.	transcript_id "STRG.44588.1"; gene_id "STRG.44588";
chr5B	StringTie	exon	503402727	503403133	1000	+	.	transcript_id "STRG.44588.1"; gene_id "STRG.44588";
chr5B	StringTie	exon	503403527	503403631	1000	+	.	transcript_id "STRG.44588.1"; gene_id "STRG.44588";
chr5B	StringTie	exon	503403720	503404543	1000	+	.	transcript_id "STRG.44588.1"; gene_id "STRG.44588";
chr5B	StringTie	transcript	503458410	503460934	1000	+	.	transcript_id "STRG.44590.1"; gene_id "STRG.44590"
chr5B	StringTie	exon	503458410	503458590	1000	+	.	transcript_id "STRG.44590.1"; gene_id "STRG.44590";
chr5B	StringTie	exon	503458690	503458795	1000	+	.	transcript_id "STRG.44590.1"; gene_id "STRG.44590";
chr5B	StringTie	exon	503460014	503460036	1000	+	.	transcript_id "STRG.44590.1"; gene_id "STRG.44590";
chr5B	StringTie	exon	503460493	503460934	1000	+	.	transcript_id "STRG.44590.1"; gene_id "STRG.44590";
chr5B	StringTie	transcript	503469554	503473586	1000	-	.	transcript_id "STRG.44591.1"; gene_id "STRG.44591"
chr5B	StringTie	exon	503469554	503469951	1000	-	.	transcript_id "STRG.44591.1"; gene_id "STRG.44591";
chr5B	StringTie	exon	503470094	503470195	1000	-	.	transcript_id "STRG.44591.1"; gene_id "STRG.44591";
chr5B	StringTie	exon	503470270	503470355	1000	-	.	transcript_id "STRG.44591.1"; gene_id "STRG.44591";
chr5B	StringTie	exon	503470613	503470884	1000	-	.	transcript_id "STRG.44591.1"; gene_id "STRG.44591";
chr5B	StringTie	exon	503471168	503471259	1000	-	.	transcript_id "STRG.44591.1"; gene_id "STRG.44591";
chr5B	StringTie	exon	503471347	503471484	1000	-	.	transcript_id "STRG.44591.1"; gene_id "STRG.44591";
chr5B	StringTie	exon	503471577	503471647	1000	-	.	transcript_id "STRG.44591.1"; gene_id "STRG.44591";
chr5B	StringTie	exon	503472171	503472354	1000	-	.	transcript_id "STRG.44591.1"; gene_id "STRG.44591";
chr5B	StringTie	exon	503472433	503472565	1000	-	.	transcript_id "STRG.44591.1"; gene_id "STRG.44591";
chr5B	StringTie	exon	503472866	503473026	1000	-	.	transcript_id "STRG.44591.1"; gene_id "STRG.44591";
chr5B	StringTie	exon	503473114	503473586	1000	-	.	transcript_id "STRG.44591.1"; gene_id "STRG.44591";
chr5B	StringTie	transcript	503639255	503643532	1000	-	.	transcript_id "STRG.44592.1"; gene_id "STRG.44592"
chr5B	StringTie	exon	503639255	503639995	1000	-	.	transcript_id "STRG.44592.1"; gene_id "STRG.44592";
chr5B	StringTie	exon	503640410	503640494	1000	-	.	transcript_id "STRG.44592.1"; gene_id "STRG.44592";
chr5B	StringTie	exon	503642020	503642152	1000	-	.	transcript_id "STRG.44592.1"; gene_id "STRG.44592";
chr5B	StringTie	exon	503642574	503643188	1000	-	.	transcript_id "STRG.44592.1"; gene_id "STRG.44592";
chr5B	StringTie	exon	503643427	503643532	1000	-	.	transcript_id "STRG.44592.1"; gene_id "STRG.44592";
chr5B	StringTie	transcript	503639255	503643532	1000	-	.	transcript_id "STRG.44592.2"; gene_id "STRG.44592"
chr5B	StringTie	exon	503639255	503639995	1000	-	.	transcript_id "STRG.44592.2"; gene_id "STRG.44592";
chr5B	StringTie	exon	503640410	503640494	1000	-	.	transcript_id "STRG.44592.2"; gene_id "STRG.44592";
chr5B	StringTie	exon	503642020	503642152	1000	-	.	transcript_id "STRG.44592.2"; gene_id "STRG.44592";
chr5B	StringTie	exon	503642574	503643188	1000	-	.	transcript_id "STRG.44592.2"; gene_id "STRG.44592";
chr5B	StringTie	exon	503643285	503643532	1000	-	.	transcript_id "STRG.44592.2"; gene_id "STRG.44592";
chr5B	StringTie	transcript	503639255	503643532	1000	-	.	transcript_id "STRG.44592.3"; gene_id "STRG.44592"
chr5B	StringTie	exon	503639255	503639995	1000	-	.	transcript_id "STRG.44592.3"; gene_id "STRG.44592";
chr5B	StringTie	exon	503640410	503640494	1000	-	.	transcript_id "STRG.44592.3"; gene_id "STRG.44592";
chr5B	StringTie	exon	503642020	503642152	1000	-	.	transcript_id "STRG.44592.3"; gene_id "STRG.44592";
chr5B	StringTie	exon	503642574	503643532	1000	-	.	transcript_id "STRG.44592.3"; gene_id "STRG.44592";
chr5B	StringTie	transcript	503755734	503762528	1000	-	.	transcript_id "STRG.44594.1"; gene_id "STRG.44594"
chr5B	StringTie	exon	503755734	503756195	1000	-	.	transcript_id "STRG.44594.1"; gene_id "STRG.44594";
chr5B	StringTie	exon	503758886	503759455	1000	-	.	transcript_id "STRG.44594.1"; gene_id "STRG.44594";
chr5B	StringTie	exon	503759575	503760163	1000	-	.	transcript_id "STRG.44594.1"; gene_id "STRG.44594";
chr5B	StringTie	exon	503760246	503761012	1000	-	.	transcript_id "STRG.44594.1"; gene_id "STRG.44594";
chr5B	StringTie	exon	503761104	503761178	1000	-	.	transcript_id "STRG.44594.1"; gene_id "STRG.44594";
chr5B	StringTie	exon	503761285	503761527	1000	-	.	transcript_id "STRG.44594.1"; gene_id "STRG.44594";
chr5B	StringTie	exon	503762101	503762528	1000	-	.	transcript_id "STRG.44594.1"; gene_id "STRG.44594";
chr5B	StringTie	transcript	503988585	503990742	1000	-	.	transcript_id "STRG.44593.1"; gene_id "STRG.44593"
chr5B	StringTie	exon	503988585	503990742	1000	-	.	transcript_id "STRG.44593.1"; gene_id "STRG.44593";
chr5B	StringTie	transcript	503988585	503990742	1000	-	.	transcript_id "STRG.44593.2"; gene_id "STRG.44593"
chr5B	StringTie	exon	503988585	503989037	1000	-	.	transcript_id "STRG.44593.2"; gene_id "STRG.44593";
chr5B	StringTie	exon	503989997	503990742	1000	-	.	transcript_id "STRG.44593.2"; gene_id "STRG.44593";
chr5B	StringTie	transcript	504026093	504031100	1000	-	.	transcript_id "STRG.44595.1"; gene_id "STRG.44595"
chr5B	StringTie	exon	504026093	504026491	1000	-	.	transcript_id "STRG.44595.1"; gene_id "STRG.44595";
chr5B	StringTie	exon	504026588	504026848	1000	-	.	transcript_id "STRG.44595.1"; gene_id "STRG.44595";
chr5B	StringTie	exon	504026941	504027007	1000	-	.	transcript_id "STRG.44595.1"; gene_id "STRG.44595";
chr5B	StringTie	exon	504027755	504027911	1000	-	.	transcript_id "STRG.44595.1"; gene_id "STRG.44595";
chr5B	StringTie	exon	504028101	504028275	1000	-	.	transcript_id "STRG.44595.1"; gene_id "STRG.44595";
chr5B	StringTie	exon	504028456	504028573	1000	-	.	transcript_id "STRG.44595.1"; gene_id "STRG.44595";
chr5B	StringTie	exon	504028743	504028941	1000	-	.	transcript_id "STRG.44595.1"; gene_id "STRG.44595";
chr5B	StringTie	exon	504029025	504029104	1000	-	.	transcript_id "STRG.44595.1"; gene_id "STRG.44595";
chr5B	StringTie	exon	504029181	504029297	1000	-	.	transcript_id "STRG.44595.1"; gene_id "STRG.44595";
chr5B	StringTie	exon	504030138	504030308	1000	-	.	transcript_id "STRG.44595.1"; gene_id "STRG.44595";
chr5B	StringTie	exon	504030448	504031100	1000	-	.	transcript_id "STRG.44595.1"; gene_id "STRG.44595";
chr5B	StringTie	transcript	504518534	504522382	1000	+	.	transcript_id "STRG.44596.1"; gene_id "STRG.44596"
chr5B	StringTie	exon	504518534	504518715	1000	+	.	transcript_id "STRG.44596.1"; gene_id "STRG.44596";
chr5B	StringTie	exon	504519366	504519761	1000	+	.	transcript_id "STRG.44596.1"; gene_id "STRG.44596";
chr5B	StringTie	exon	504520535	504520628	1000	+	.	transcript_id "STRG.44596.1"; gene_id "STRG.44596";
chr5B	StringTie	exon	504520726	504520855	1000	+	.	transcript_id "STRG.44596.1"; gene_id "STRG.44596";
chr5B	StringTie	exon	504520956	504521088	1000	+	.	transcript_id "STRG.44596.1"; gene_id "STRG.44596";
chr5B	StringTie	exon	504521686	504521893	1000	+	.	transcript_id "STRG.44596.1"; gene_id "STRG.44596";
chr5B	StringTie	exon	504521994	504522382	1000	+	.	transcript_id "STRG.44596.1"; gene_id "STRG.44596";
chr5B	StringTie	transcript	504769215	504772232	1000	+	.	transcript_id "STRG.44597.1"; gene_id "STRG.44597"
chr5B	StringTie	exon	504769215	504769956	1000	+	.	transcript_id "STRG.44597.1"; gene_id "STRG.44597";
chr5B	StringTie	exon	504770042	504770397	1000	+	.	transcript_id "STRG.44597.1"; gene_id "STRG.44597";
chr5B	StringTie	exon	504771362	504771523	1000	+	.	transcript_id "STRG.44597.1"; gene_id "STRG.44597";
chr5B	StringTie	exon	504771729	504772232	1000	+	.	transcript_id "STRG.44597.1"; gene_id "STRG.44597";
chr5B	StringTie	transcript	504769215	504772232	1000	+	.	transcript_id "STRG.44597.2"; gene_id "STRG.44597"
chr5B	StringTie	exon	504769215	504769956	1000	+	.	transcript_id "STRG.44597.2"; gene_id "STRG.44597";
chr5B	StringTie	exon	504770042	504770584	1000	+	.	transcript_id "STRG.44597.2"; gene_id "STRG.44597";
chr5B	StringTie	exon	504771362	504771523	1000	+	.	transcript_id "STRG.44597.2"; gene_id "STRG.44597";
chr5B	StringTie	exon	504771729	504772232	1000	+	.	transcript_id "STRG.44597.2"; gene_id "STRG.44597";
chr5B	StringTie	transcript	504769215	504772232	1000	+	.	transcript_id "STRG.44597.3"; gene_id "STRG.44597"
chr5B	StringTie	exon	504769215	504769956	1000	+	.	transcript_id "STRG.44597.3"; gene_id "STRG.44597";
chr5B	StringTie	exon	504770042	504770397	1000	+	.	transcript_id "STRG.44597.3"; gene_id "STRG.44597";
chr5B	StringTie	exon	504770496	504770584	1000	+	.	transcript_id "STRG.44597.3"; gene_id "STRG.44597";
chr5B	StringTie	exon	504771362	504771523	1000	+	.	transcript_id "STRG.44597.3"; gene_id "STRG.44597";
chr5B	StringTie	exon	504771729	504772232	1000	+	.	transcript_id "STRG.44597.3"; gene_id "STRG.44597";
chr5B	StringTie	transcript	504769215	504772232	1000	+	.	transcript_id "STRG.44597.4"; gene_id "STRG.44597"
chr5B	StringTie	exon	504769215	504769956	1000	+	.	transcript_id "STRG.44597.4"; gene_id "STRG.44597";
chr5B	StringTie	exon	504770042	504770397	1000	+	.	transcript_id "STRG.44597.4"; gene_id "STRG.44597";
chr5B	StringTie	exon	504771729	504772232	1000	+	.	transcript_id "STRG.44597.4"; gene_id "STRG.44597";
chr5B	StringTie	transcript	504792987	504795461	1000	-	.	transcript_id "STRG.44598.1"; gene_id "STRG.44598"
chr5B	StringTie	exon	504792987	504795461	1000	-	.	transcript_id "STRG.44598.1"; gene_id "STRG.44598";
chr5B	StringTie	transcript	504792987	504795461	1000	-	.	transcript_id "STRG.44598.2"; gene_id "STRG.44598"
chr5B	StringTie	exon	504792987	504793698	1000	-	.	transcript_id "STRG.44598.2"; gene_id "STRG.44598";
chr5B	StringTie	exon	504794759	504795461	1000	-	.	transcript_id "STRG.44598.2"; gene_id "STRG.44598";
chr5B	StringTie	transcript	504793699	504795461	1000	-	.	transcript_id "STRG.44598.3"; gene_id "STRG.44598"
chr5B	StringTie	exon	504793699	504794496	1000	-	.	transcript_id "STRG.44598.3"; gene_id "STRG.44598";
chr5B	StringTie	exon	504794759	504795461	1000	-	.	transcript_id "STRG.44598.3"; gene_id "STRG.44598";
chr5B	StringTie	transcript	504930083	504935388	1000	-	.	transcript_id "STRG.44599.1"; gene_id "STRG.44599"
chr5B	StringTie	exon	504930083	504930524	1000	-	.	transcript_id "STRG.44599.1"; gene_id "STRG.44599";
chr5B	StringTie	exon	504931134	504931232	1000	-	.	transcript_id "STRG.44599.1"; gene_id "STRG.44599";
chr5B	StringTie	exon	504931310	504931384	1000	-	.	transcript_id "STRG.44599.1"; gene_id "STRG.44599";
chr5B	StringTie	exon	504932086	504932186	1000	-	.	transcript_id "STRG.44599.1"; gene_id "STRG.44599";
chr5B	StringTie	exon	504932938	504933061	1000	-	.	transcript_id "STRG.44599.1"; gene_id "STRG.44599";
chr5B	StringTie	exon	504933513	504933716	1000	-	.	transcript_id "STRG.44599.1"; gene_id "STRG.44599";
chr5B	StringTie	exon	504934563	504934748	1000	-	.	transcript_id "STRG.44599.1"; gene_id "STRG.44599";
chr5B	StringTie	exon	504935157	504935388	1000	-	.	transcript_id "STRG.44599.1"; gene_id "STRG.44599";
chr5B	StringTie	transcript	504936976	504937466	1000	-	.	transcript_id "STRG.44603.1"; gene_id "STRG.44603"
chr5B	StringTie	exon	504936976	504937466	1000	-	.	transcript_id "STRG.44603.1"; gene_id "STRG.44603";
chr5B	StringTie	transcript	504937487	504940591	1000	-	.	transcript_id "STRG.44604.1"; gene_id "STRG.44604"
chr5B	StringTie	exon	504937487	504937972	1000	-	.	transcript_id "STRG.44604.1"; gene_id "STRG.44604";
chr5B	StringTie	exon	504938076	504938135	1000	-	.	transcript_id "STRG.44604.1"; gene_id "STRG.44604";
chr5B	StringTie	exon	504938352	504938413	1000	-	.	transcript_id "STRG.44604.1"; gene_id "STRG.44604";
chr5B	StringTie	exon	504938655	504938730	1000	-	.	transcript_id "STRG.44604.1"; gene_id "STRG.44604";
chr5B	StringTie	exon	504938838	504938891	1000	-	.	transcript_id "STRG.44604.1"; gene_id "STRG.44604";
chr5B	StringTie	exon	504939080	504939151	1000	-	.	transcript_id "STRG.44604.1"; gene_id "STRG.44604";
chr5B	StringTie	exon	504939253	504939338	1000	-	.	transcript_id "STRG.44604.1"; gene_id "STRG.44604";
chr5B	StringTie	exon	504939799	504939843	1000	-	.	transcript_id "STRG.44604.1"; gene_id "STRG.44604";
chr5B	StringTie	exon	504940349	504940591	1000	-	.	transcript_id "STRG.44604.1"; gene_id "STRG.44604";
chr5B	StringTie	transcript	504937487	504943477	1000	-	.	transcript_id "STRG.44604.2"; gene_id "STRG.44604"
chr5B	StringTie	exon	504937487	504937972	1000	-	.	transcript_id "STRG.44604.2"; gene_id "STRG.44604";
chr5B	StringTie	exon	504938076	504938135	1000	-	.	transcript_id "STRG.44604.2"; gene_id "STRG.44604";
chr5B	StringTie	exon	504938352	504938413	1000	-	.	transcript_id "STRG.44604.2"; gene_id "STRG.44604";
chr5B	StringTie	exon	504938655	504938730	1000	-	.	transcript_id "STRG.44604.2"; gene_id "STRG.44604";
chr5B	StringTie	exon	504938838	504938891	1000	-	.	transcript_id "STRG.44604.2"; gene_id "STRG.44604";
chr5B	StringTie	exon	504939080	504939151	1000	-	.	transcript_id "STRG.44604.2"; gene_id "STRG.44604";
chr5B	StringTie	exon	504939253	504939338	1000	-	.	transcript_id "STRG.44604.2"; gene_id "STRG.44604";
chr5B	StringTie	exon	504939799	504939843	1000	-	.	transcript_id "STRG.44604.2"; gene_id "STRG.44604";
chr5B	StringTie	exon	504940349	504941112	1000	-	.	transcript_id "STRG.44604.2"; gene_id "STRG.44604";
chr5B	StringTie	exon	504941303	504941362	1000	-	.	transcript_id "STRG.44604.2"; gene_id "STRG.44604";
chr5B	StringTie	exon	504941611	504941672	1000	-	.	transcript_id "STRG.44604.2"; gene_id "STRG.44604";
chr5B	StringTie	exon	504941804	504941879	1000	-	.	transcript_id "STRG.44604.2"; gene_id "STRG.44604";
chr5B	StringTie	exon	504941988	504942041	1000	-	.	transcript_id "STRG.44604.2"; gene_id "STRG.44604";
chr5B	StringTie	exon	504942303	504942374	1000	-	.	transcript_id "STRG.44604.2"; gene_id "STRG.44604";
chr5B	StringTie	exon	504942480	504942565	1000	-	.	transcript_id "STRG.44604.2"; gene_id "STRG.44604";
chr5B	StringTie	exon	504942873	504942917	1000	-	.	transcript_id "STRG.44604.2"; gene_id "STRG.44604";
chr5B	StringTie	exon	504943214	504943477	1000	-	.	transcript_id "STRG.44604.2"; gene_id "STRG.44604";
chr5B	StringTie	transcript	504940740	504943477	1000	-	.	transcript_id "STRG.44604.3"; gene_id "STRG.44604"
chr5B	StringTie	exon	504940740	504941112	1000	-	.	transcript_id "STRG.44604.3"; gene_id "STRG.44604";
chr5B	StringTie	exon	504941303	504941362	1000	-	.	transcript_id "STRG.44604.3"; gene_id "STRG.44604";
chr5B	StringTie	exon	504941611	504941672	1000	-	.	transcript_id "STRG.44604.3"; gene_id "STRG.44604";
chr5B	StringTie	exon	504941804	504941879	1000	-	.	transcript_id "STRG.44604.3"; gene_id "STRG.44604";
chr5B	StringTie	exon	504941988	504942041	1000	-	.	transcript_id "STRG.44604.3"; gene_id "STRG.44604";
chr5B	StringTie	exon	504942303	504942374	1000	-	.	transcript_id "STRG.44604.3"; gene_id "STRG.44604";
chr5B	StringTie	exon	504942480	504942565	1000	-	.	transcript_id "STRG.44604.3"; gene_id "STRG.44604";
chr5B	StringTie	exon	504942873	504942917	1000	-	.	transcript_id "STRG.44604.3"; gene_id "STRG.44604";
chr5B	StringTie	exon	504943214	504943477	1000	-	.	transcript_id "STRG.44604.3"; gene_id "STRG.44604";
chr5B	StringTie	transcript	505051432	505058018	1000	-	.	transcript_id "STRG.44600.1"; gene_id "STRG.44600"
chr5B	StringTie	exon	505051432	505052783	1000	-	.	transcript_id "STRG.44600.1"; gene_id "STRG.44600";
chr5B	StringTie	exon	505054342	505054433	1000	-	.	transcript_id "STRG.44600.1"; gene_id "STRG.44600";
chr5B	StringTie	exon	505054645	505054923	1000	-	.	transcript_id "STRG.44600.1"; gene_id "STRG.44600";
chr5B	StringTie	exon	505055163	505056154	1000	-	.	transcript_id "STRG.44600.1"; gene_id "STRG.44600";
chr5B	StringTie	exon	505057342	505058018	1000	-	.	transcript_id "STRG.44600.1"; gene_id "STRG.44600";
chr5B	StringTie	transcript	505051752	505053427	1000	+	.	transcript_id "STRG.44601.1"; gene_id "STRG.44601"
chr5B	StringTie	exon	505051752	505052810	1000	+	.	transcript_id "STRG.44601.1"; gene_id "STRG.44601";
chr5B	StringTie	exon	505052949	505053427	1000	+	.	transcript_id "STRG.44601.1"; gene_id "STRG.44601";
chr5B	StringTie	transcript	505232482	505235067	1000	-	.	transcript_id "STRG.44602.1"; gene_id "STRG.44602"
chr5B	StringTie	exon	505232482	505235067	1000	-	.	transcript_id "STRG.44602.1"; gene_id "STRG.44602";
chr5B	StringTie	transcript	505232482	505235067	1000	-	.	transcript_id "STRG.44602.2"; gene_id "STRG.44602"
chr5B	StringTie	exon	505232482	505232598	1000	-	.	transcript_id "STRG.44602.2"; gene_id "STRG.44602";
chr5B	StringTie	exon	505233921	505235067	1000	-	.	transcript_id "STRG.44602.2"; gene_id "STRG.44602";
chr5B	StringTie	transcript	505348834	505351098	1000	+	.	transcript_id "STRG.44605.1"; gene_id "STRG.44605"
chr5B	StringTie	exon	505348834	505349221	1000	+	.	transcript_id "STRG.44605.1"; gene_id "STRG.44605";
chr5B	StringTie	exon	505349636	505349813	1000	+	.	transcript_id "STRG.44605.1"; gene_id "STRG.44605";
chr5B	StringTie	exon	505350006	505350172	1000	+	.	transcript_id "STRG.44605.1"; gene_id "STRG.44605";
chr5B	StringTie	exon	505350296	505350378	1000	+	.	transcript_id "STRG.44605.1"; gene_id "STRG.44605";
chr5B	StringTie	exon	505350490	505351098	1000	+	.	transcript_id "STRG.44605.1"; gene_id "STRG.44605";
chr5B	StringTie	transcript	505438500	505441254	1000	+	.	transcript_id "STRG.44606.1"; gene_id "STRG.44606"
chr5B	StringTie	exon	505438500	505438755	1000	+	.	transcript_id "STRG.44606.1"; gene_id "STRG.44606";
chr5B	StringTie	exon	505438848	505439014	1000	+	.	transcript_id "STRG.44606.1"; gene_id "STRG.44606";
chr5B	StringTie	exon	505439323	505441254	1000	+	.	transcript_id "STRG.44606.1"; gene_id "STRG.44606";
chr5B	StringTie	transcript	505438500	505441254	1000	+	.	transcript_id "STRG.44606.2"; gene_id "STRG.44606"
chr5B	StringTie	exon	505438500	505438755	1000	+	.	transcript_id "STRG.44606.2"; gene_id "STRG.44606";
chr5B	StringTie	exon	505438848	505441254	1000	+	.	transcript_id "STRG.44606.2"; gene_id "STRG.44606";
chr5B	StringTie	transcript	505438500	505441254	1000	+	.	transcript_id "STRG.44606.3"; gene_id "STRG.44606"
chr5B	StringTie	exon	505438500	505438755	1000	+	.	transcript_id "STRG.44606.3"; gene_id "STRG.44606";
chr5B	StringTie	exon	505438848	505439014	1000	+	.	transcript_id "STRG.44606.3"; gene_id "STRG.44606";
chr5B	StringTie	exon	505439323	505439698	1000	+	.	transcript_id "STRG.44606.3"; gene_id "STRG.44606";
chr5B	StringTie	exon	505440659	505441254	1000	+	.	transcript_id "STRG.44606.3"; gene_id "STRG.44606";
chr5B	StringTie	transcript	505438500	505441254	1000	+	.	transcript_id "STRG.44606.4"; gene_id "STRG.44606"
chr5B	StringTie	exon	505438500	505438755	1000	+	.	transcript_id "STRG.44606.4"; gene_id "STRG.44606";
chr5B	StringTie	exon	505438848	505439014	1000	+	.	transcript_id "STRG.44606.4"; gene_id "STRG.44606";
chr5B	StringTie	exon	505439323	505440542	1000	+	.	transcript_id "STRG.44606.4"; gene_id "STRG.44606";
chr5B	StringTie	exon	505440659	505441254	1000	+	.	transcript_id "STRG.44606.4"; gene_id "STRG.44606";
chr5B	StringTie	transcript	505976464	505983534	1000	-	.	transcript_id "STRG.44607.1"; gene_id "STRG.44607"
chr5B	StringTie	exon	505976464	505976818	1000	-	.	transcript_id "STRG.44607.1"; gene_id "STRG.44607";
chr5B	StringTie	exon	505977454	505977515	1000	-	.	transcript_id "STRG.44607.1"; gene_id "STRG.44607";
chr5B	StringTie	exon	505977649	505977712	1000	-	.	transcript_id "STRG.44607.1"; gene_id "STRG.44607";
chr5B	StringTie	exon	505977825	505977878	1000	-	.	transcript_id "STRG.44607.1"; gene_id "STRG.44607";
chr5B	StringTie	exon	505978077	505978223	1000	-	.	transcript_id "STRG.44607.1"; gene_id "STRG.44607";
chr5B	StringTie	exon	505978295	505978399	1000	-	.	transcript_id "STRG.44607.1"; gene_id "STRG.44607";
chr5B	StringTie	exon	505978477	505978620	1000	-	.	transcript_id "STRG.44607.1"; gene_id "STRG.44607";
chr5B	StringTie	exon	505978848	505978954	1000	-	.	transcript_id "STRG.44607.1"; gene_id "STRG.44607";
chr5B	StringTie	exon	505979606	505979705	1000	-	.	transcript_id "STRG.44607.1"; gene_id "STRG.44607";
chr5B	StringTie	exon	505979798	505979827	1000	-	.	transcript_id "STRG.44607.1"; gene_id "STRG.44607";
chr5B	StringTie	exon	505980823	505980939	1000	-	.	transcript_id "STRG.44607.1"; gene_id "STRG.44607";
chr5B	StringTie	exon	505981049	505981172	1000	-	.	transcript_id "STRG.44607.1"; gene_id "STRG.44607";
chr5B	StringTie	exon	505981372	505981418	1000	-	.	transcript_id "STRG.44607.1"; gene_id "STRG.44607";
chr5B	StringTie	exon	505981501	505981629	1000	-	.	transcript_id "STRG.44607.1"; gene_id "STRG.44607";
chr5B	StringTie	exon	505981793	505981868	1000	-	.	transcript_id "STRG.44607.1"; gene_id "STRG.44607";
chr5B	StringTie	exon	505982813	505982910	1000	-	.	transcript_id "STRG.44607.1"; gene_id "STRG.44607";
chr5B	StringTie	exon	505983012	505983053	1000	-	.	transcript_id "STRG.44607.1"; gene_id "STRG.44607";
chr5B	StringTie	exon	505983189	505983534	1000	-	.	transcript_id "STRG.44607.1"; gene_id "STRG.44607";
chr5B	StringTie	transcript	506188680	506189411	1000	+	.	transcript_id "STRG.44608.1"; gene_id "STRG.44608"
chr5B	StringTie	exon	506188680	506188890	1000	+	.	transcript_id "STRG.44608.1"; gene_id "STRG.44608";
chr5B	StringTie	exon	506188988	506189411	1000	+	.	transcript_id "STRG.44608.1"; gene_id "STRG.44608";
chr5B	StringTie	transcript	506188680	506191598	1000	+	.	transcript_id "STRG.44608.2"; gene_id "STRG.44608"
chr5B	StringTie	exon	506188680	506188890	1000	+	.	transcript_id "STRG.44608.2"; gene_id "STRG.44608";
chr5B	StringTie	exon	506188988	506190088	1000	+	.	transcript_id "STRG.44608.2"; gene_id "STRG.44608";
chr5B	StringTie	exon	506190161	506191598	1000	+	.	transcript_id "STRG.44608.2"; gene_id "STRG.44608";
chr5B	StringTie	transcript	506189535	506194529	1000	-	.	transcript_id "STRG.44609.1"; gene_id "STRG.44609"
chr5B	StringTie	exon	506189535	506191573	1000	-	.	transcript_id "STRG.44609.1"; gene_id "STRG.44609";
chr5B	StringTie	exon	506193369	506194529	1000	-	.	transcript_id "STRG.44609.1"; gene_id "STRG.44609";
chr5B	StringTie	transcript	506831257	506835384	1000	-	.	transcript_id "STRG.44610.1"; gene_id "STRG.44610"
chr5B	StringTie	exon	506831257	506832101	1000	-	.	transcript_id "STRG.44610.1"; gene_id "STRG.44610";
chr5B	StringTie	exon	506832232	506832360	1000	-	.	transcript_id "STRG.44610.1"; gene_id "STRG.44610";
chr5B	StringTie	exon	506832620	506833107	1000	-	.	transcript_id "STRG.44610.1"; gene_id "STRG.44610";
chr5B	StringTie	exon	506833219	506833396	1000	-	.	transcript_id "STRG.44610.1"; gene_id "STRG.44610";
chr5B	StringTie	exon	506834747	506835384	1000	-	.	transcript_id "STRG.44610.1"; gene_id "STRG.44610";
chr5B	StringTie	transcript	506858064	506861343	1000	-	.	transcript_id "STRG.44611.1"; gene_id "STRG.44611"
chr5B	StringTie	exon	506858064	506858450	1000	-	.	transcript_id "STRG.44611.1"; gene_id "STRG.44611";
chr5B	StringTie	exon	506859627	506860385	1000	-	.	transcript_id "STRG.44611.1"; gene_id "STRG.44611";
chr5B	StringTie	exon	506860614	506861343	1000	-	.	transcript_id "STRG.44611.1"; gene_id "STRG.44611";
chr5B	StringTie	transcript	506858064	506861343	1000	-	.	transcript_id "STRG.44611.2"; gene_id "STRG.44611"
chr5B	StringTie	exon	506858064	506858450	1000	-	.	transcript_id "STRG.44611.2"; gene_id "STRG.44611";
chr5B	StringTie	exon	506860614	506861343	1000	-	.	transcript_id "STRG.44611.2"; gene_id "STRG.44611";
chr5B	StringTie	transcript	506859460	506861343	1000	-	.	transcript_id "STRG.44611.3"; gene_id "STRG.44611"
chr5B	StringTie	exon	506859460	506860385	1000	-	.	transcript_id "STRG.44611.3"; gene_id "STRG.44611";
chr5B	StringTie	exon	506860614	506861343	1000	-	.	transcript_id "STRG.44611.3"; gene_id "STRG.44611";
chr5B	StringTie	transcript	507157192	507161548	1000	-	.	transcript_id "STRG.44612.1"; gene_id "STRG.44612"
chr5B	StringTie	exon	507157192	507160998	1000	-	.	transcript_id "STRG.44612.1"; gene_id "STRG.44612";
chr5B	StringTie	exon	507161089	507161548	1000	-	.	transcript_id "STRG.44612.1"; gene_id "STRG.44612";
chr5B	StringTie	transcript	507157192	507161548	1000	-	.	transcript_id "STRG.44612.2"; gene_id "STRG.44612"
chr5B	StringTie	exon	507157192	507158209	1000	-	.	transcript_id "STRG.44612.2"; gene_id "STRG.44612";
chr5B	StringTie	exon	507160227	507160998	1000	-	.	transcript_id "STRG.44612.2"; gene_id "STRG.44612";
chr5B	StringTie	exon	507161089	507161548	1000	-	.	transcript_id "STRG.44612.2"; gene_id "STRG.44612";
chr5B	StringTie	transcript	507354061	507357948	1000	+	.	transcript_id "STRG.44614.1"; gene_id "STRG.44614"
chr5B	StringTie	exon	507354061	507354486	1000	+	.	transcript_id "STRG.44614.1"; gene_id "STRG.44614";
chr5B	StringTie	exon	507354592	507355161	1000	+	.	transcript_id "STRG.44614.1"; gene_id "STRG.44614";
chr5B	StringTie	exon	507355806	507356215	1000	+	.	transcript_id "STRG.44614.1"; gene_id "STRG.44614";
chr5B	StringTie	exon	507356675	507357948	1000	+	.	transcript_id "STRG.44614.1"; gene_id "STRG.44614";
chr5B	StringTie	transcript	507354061	507357948	1000	+	.	transcript_id "STRG.44614.2"; gene_id "STRG.44614"
chr5B	StringTie	exon	507354061	507354486	1000	+	.	transcript_id "STRG.44614.2"; gene_id "STRG.44614";
chr5B	StringTie	exon	507354642	507355161	1000	+	.	transcript_id "STRG.44614.2"; gene_id "STRG.44614";
chr5B	StringTie	exon	507355806	507356215	1000	+	.	transcript_id "STRG.44614.2"; gene_id "STRG.44614";
chr5B	StringTie	exon	507356675	507357948	1000	+	.	transcript_id "STRG.44614.2"; gene_id "STRG.44614";
chr5B	StringTie	transcript	507547560	507549670	1000	-	.	transcript_id "STRG.44613.1"; gene_id "STRG.44613"
chr5B	StringTie	exon	507547560	507548601	1000	-	.	transcript_id "STRG.44613.1"; gene_id "STRG.44613";
chr5B	StringTie	exon	507548906	507549020	1000	-	.	transcript_id "STRG.44613.1"; gene_id "STRG.44613";
chr5B	StringTie	exon	507549108	507549186	1000	-	.	transcript_id "STRG.44613.1"; gene_id "STRG.44613";
chr5B	StringTie	exon	507549402	507549670	1000	-	.	transcript_id "STRG.44613.1"; gene_id "STRG.44613";
chr5B	StringTie	transcript	507550064	507554090	1000	-	.	transcript_id "STRG.44616.1"; gene_id "STRG.44616"
chr5B	StringTie	exon	507550064	507550559	1000	-	.	transcript_id "STRG.44616.1"; gene_id "STRG.44616";
chr5B	StringTie	exon	507550724	507550871	1000	-	.	transcript_id "STRG.44616.1"; gene_id "STRG.44616";
chr5B	StringTie	exon	507550988	507551124	1000	-	.	transcript_id "STRG.44616.1"; gene_id "STRG.44616";
chr5B	StringTie	exon	507551386	507551448	1000	-	.	transcript_id "STRG.44616.1"; gene_id "STRG.44616";
chr5B	StringTie	exon	507551646	507551759	1000	-	.	transcript_id "STRG.44616.1"; gene_id "STRG.44616";
chr5B	StringTie	exon	507551962	507552115	1000	-	.	transcript_id "STRG.44616.1"; gene_id "STRG.44616";
chr5B	StringTie	exon	507552274	507552476	1000	-	.	transcript_id "STRG.44616.1"; gene_id "STRG.44616";
chr5B	StringTie	exon	507552556	507552627	1000	-	.	transcript_id "STRG.44616.1"; gene_id "STRG.44616";
chr5B	StringTie	exon	507552711	507552799	1000	-	.	transcript_id "STRG.44616.1"; gene_id "STRG.44616";
chr5B	StringTie	exon	507552963	507553158	1000	-	.	transcript_id "STRG.44616.1"; gene_id "STRG.44616";
chr5B	StringTie	exon	507553630	507553665	1000	-	.	transcript_id "STRG.44616.1"; gene_id "STRG.44616";
chr5B	StringTie	exon	507553769	507554090	1000	-	.	transcript_id "STRG.44616.1"; gene_id "STRG.44616";
chr5B	StringTie	transcript	507818705	507821871	1000	+	.	transcript_id "STRG.44615.1"; gene_id "STRG.44615"
chr5B	StringTie	exon	507818705	507818972	1000	+	.	transcript_id "STRG.44615.1"; gene_id "STRG.44615";
chr5B	StringTie	exon	507819202	507819306	1000	+	.	transcript_id "STRG.44615.1"; gene_id "STRG.44615";
chr5B	StringTie	exon	507821395	507821871	1000	+	.	transcript_id "STRG.44615.1"; gene_id "STRG.44615";
chr5B	StringTie	transcript	507840359	507841855	1000	+	.	transcript_id "STRG.44617.1"; gene_id "STRG.44617"
chr5B	StringTie	exon	507840359	507841855	1000	+	.	transcript_id "STRG.44617.1"; gene_id "STRG.44617";
chr5B	StringTie	transcript	508088192	508090959	1000	+	.	transcript_id "STRG.44618.1"; gene_id "STRG.44618"
chr5B	StringTie	exon	508088192	508088314	1000	+	.	transcript_id "STRG.44618.1"; gene_id "STRG.44618";
chr5B	StringTie	exon	508088462	508088755	1000	+	.	transcript_id "STRG.44618.1"; gene_id "STRG.44618";
chr5B	StringTie	exon	508089402	508089656	1000	+	.	transcript_id "STRG.44618.1"; gene_id "STRG.44618";
chr5B	StringTie	exon	508089778	508090959	1000	+	.	transcript_id "STRG.44618.1"; gene_id "STRG.44618";
chr5B	StringTie	transcript	508088192	508090959	1000	+	.	transcript_id "STRG.44618.2"; gene_id "STRG.44618"
chr5B	StringTie	exon	508088192	508088314	1000	+	.	transcript_id "STRG.44618.2"; gene_id "STRG.44618";
chr5B	StringTie	exon	508088433	508088755	1000	+	.	transcript_id "STRG.44618.2"; gene_id "STRG.44618";
chr5B	StringTie	exon	508089402	508089656	1000	+	.	transcript_id "STRG.44618.2"; gene_id "STRG.44618";
chr5B	StringTie	exon	508089778	508090959	1000	+	.	transcript_id "STRG.44618.2"; gene_id "STRG.44618";
chr5B	StringTie	transcript	508354383	508356552	1000	-	.	transcript_id "STRG.44619.1"; gene_id "STRG.44619"
chr5B	StringTie	exon	508354383	508354866	1000	-	.	transcript_id "STRG.44619.1"; gene_id "STRG.44619";
chr5B	StringTie	exon	508354963	508355175	1000	-	.	transcript_id "STRG.44619.1"; gene_id "STRG.44619";
chr5B	StringTie	exon	508356428	508356552	1000	-	.	transcript_id "STRG.44619.1"; gene_id "STRG.44619";
chr5B	StringTie	transcript	508464814	508470695	1000	+	.	transcript_id "STRG.44620.1"; gene_id "STRG.44620"
chr5B	StringTie	exon	508464814	508465518	1000	+	.	transcript_id "STRG.44620.1"; gene_id "STRG.44620";
chr5B	StringTie	exon	508466505	508466741	1000	+	.	transcript_id "STRG.44620.1"; gene_id "STRG.44620";
chr5B	StringTie	exon	508467299	508467345	1000	+	.	transcript_id "STRG.44620.1"; gene_id "STRG.44620";
chr5B	StringTie	exon	508467658	508467776	1000	+	.	transcript_id "STRG.44620.1"; gene_id "STRG.44620";
chr5B	StringTie	exon	508467859	508468019	1000	+	.	transcript_id "STRG.44620.1"; gene_id "STRG.44620";
chr5B	StringTie	exon	508468688	508468797	1000	+	.	transcript_id "STRG.44620.1"; gene_id "STRG.44620";
chr5B	StringTie	exon	508468889	508468988	1000	+	.	transcript_id "STRG.44620.1"; gene_id "STRG.44620";
chr5B	StringTie	exon	508469951	508470074	1000	+	.	transcript_id "STRG.44620.1"; gene_id "STRG.44620";
chr5B	StringTie	exon	508470157	508470695	1000	+	.	transcript_id "STRG.44620.1"; gene_id "STRG.44620";
chr5B	StringTie	transcript	508464814	508470695	1000	+	.	transcript_id "STRG.44620.2"; gene_id "STRG.44620"
chr5B	StringTie	exon	508464814	508465518	1000	+	.	transcript_id "STRG.44620.2"; gene_id "STRG.44620";
chr5B	StringTie	exon	508466505	508466741	1000	+	.	transcript_id "STRG.44620.2"; gene_id "STRG.44620";
chr5B	StringTie	exon	508467299	508467345	1000	+	.	transcript_id "STRG.44620.2"; gene_id "STRG.44620";
chr5B	StringTie	exon	508467658	508467776	1000	+	.	transcript_id "STRG.44620.2"; gene_id "STRG.44620";
chr5B	StringTie	exon	508467859	508468019	1000	+	.	transcript_id "STRG.44620.2"; gene_id "STRG.44620";
chr5B	StringTie	exon	508468688	508468797	1000	+	.	transcript_id "STRG.44620.2"; gene_id "STRG.44620";
chr5B	StringTie	exon	508468889	508468988	1000	+	.	transcript_id "STRG.44620.2"; gene_id "STRG.44620";
chr5B	StringTie	exon	508469414	508470074	1000	+	.	transcript_id "STRG.44620.2"; gene_id "STRG.44620";
chr5B	StringTie	exon	508470157	508470695	1000	+	.	transcript_id "STRG.44620.2"; gene_id "STRG.44620";
chr5B	StringTie	transcript	508486033	508494355	1000	+	.	transcript_id "STRG.44621.1"; gene_id "STRG.44621"
chr5B	StringTie	exon	508486033	508486608	1000	+	.	transcript_id "STRG.44621.1"; gene_id "STRG.44621";
chr5B	StringTie	exon	508487478	508489193	1000	+	.	transcript_id "STRG.44621.1"; gene_id "STRG.44621";
chr5B	StringTie	exon	508492074	508492355	1000	+	.	transcript_id "STRG.44621.1"; gene_id "STRG.44621";
chr5B	StringTie	exon	508493075	508494355	1000	+	.	transcript_id "STRG.44621.1"; gene_id "STRG.44621";
chr5B	StringTie	transcript	508486033	508494355	1000	+	.	transcript_id "STRG.44621.2"; gene_id "STRG.44621"
chr5B	StringTie	exon	508486033	508486608	1000	+	.	transcript_id "STRG.44621.2"; gene_id "STRG.44621";
chr5B	StringTie	exon	508487478	508489193	1000	+	.	transcript_id "STRG.44621.2"; gene_id "STRG.44621";
chr5B	StringTie	exon	508491181	508491263	1000	+	.	transcript_id "STRG.44621.2"; gene_id "STRG.44621";
chr5B	StringTie	exon	508492074	508492355	1000	+	.	transcript_id "STRG.44621.2"; gene_id "STRG.44621";
chr5B	StringTie	exon	508493075	508494355	1000	+	.	transcript_id "STRG.44621.2"; gene_id "STRG.44621";
chr5B	StringTie	transcript	508591037	508600825	1000	+	.	transcript_id "STRG.44623.1"; gene_id "STRG.44623"
chr5B	StringTie	exon	508591037	508591375	1000	+	.	transcript_id "STRG.44623.1"; gene_id "STRG.44623";
chr5B	StringTie	exon	508594125	508594220	1000	+	.	transcript_id "STRG.44623.1"; gene_id "STRG.44623";
chr5B	StringTie	exon	508594447	508594506	1000	+	.	transcript_id "STRG.44623.1"; gene_id "STRG.44623";
chr5B	StringTie	exon	508594662	508594747	1000	+	.	transcript_id "STRG.44623.1"; gene_id "STRG.44623";
chr5B	StringTie	exon	508594868	508595027	1000	+	.	transcript_id "STRG.44623.1"; gene_id "STRG.44623";
chr5B	StringTie	exon	508595491	508595574	1000	+	.	transcript_id "STRG.44623.1"; gene_id "STRG.44623";
chr5B	StringTie	exon	508595709	508595791	1000	+	.	transcript_id "STRG.44623.1"; gene_id "STRG.44623";
chr5B	StringTie	exon	508596088	508596575	1000	+	.	transcript_id "STRG.44623.1"; gene_id "STRG.44623";
chr5B	StringTie	exon	508596709	508597134	1000	+	.	transcript_id "STRG.44623.1"; gene_id "STRG.44623";
chr5B	StringTie	exon	508597258	508597948	1000	+	.	transcript_id "STRG.44623.1"; gene_id "STRG.44623";
chr5B	StringTie	exon	508598882	508599112	1000	+	.	transcript_id "STRG.44623.1"; gene_id "STRG.44623";
chr5B	StringTie	exon	508599226	508599350	1000	+	.	transcript_id "STRG.44623.1"; gene_id "STRG.44623";
chr5B	StringTie	exon	508599439	508599672	1000	+	.	transcript_id "STRG.44623.1"; gene_id "STRG.44623";
chr5B	StringTie	exon	508600180	508600825	1000	+	.	transcript_id "STRG.44623.1"; gene_id "STRG.44623";
chr5B	StringTie	transcript	508591037	508600825	1000	+	.	transcript_id "STRG.44623.2"; gene_id "STRG.44623"
chr5B	StringTie	exon	508591037	508591375	1000	+	.	transcript_id "STRG.44623.2"; gene_id "STRG.44623";
chr5B	StringTie	exon	508594125	508594220	1000	+	.	transcript_id "STRG.44623.2"; gene_id "STRG.44623";
chr5B	StringTie	exon	508594447	508594506	1000	+	.	transcript_id "STRG.44623.2"; gene_id "STRG.44623";
chr5B	StringTie	exon	508594662	508594747	1000	+	.	transcript_id "STRG.44623.2"; gene_id "STRG.44623";
chr5B	StringTie	exon	508594868	508595027	1000	+	.	transcript_id "STRG.44623.2"; gene_id "STRG.44623";
chr5B	StringTie	exon	508595491	508595574	1000	+	.	transcript_id "STRG.44623.2"; gene_id "STRG.44623";
chr5B	StringTie	exon	508595709	508595791	1000	+	.	transcript_id "STRG.44623.2"; gene_id "STRG.44623";
chr5B	StringTie	exon	508596088	508596575	1000	+	.	transcript_id "STRG.44623.2"; gene_id "STRG.44623";
chr5B	StringTie	exon	508596709	508597134	1000	+	.	transcript_id "STRG.44623.2"; gene_id "STRG.44623";
chr5B	StringTie	exon	508598882	508599112	1000	+	.	transcript_id "STRG.44623.2"; gene_id "STRG.44623";
chr5B	StringTie	exon	508599226	508599350	1000	+	.	transcript_id "STRG.44623.2"; gene_id "STRG.44623";
chr5B	StringTie	exon	508599439	508599809	1000	+	.	transcript_id "STRG.44623.2"; gene_id "STRG.44623";
chr5B	StringTie	exon	508600180	508600825	1000	+	.	transcript_id "STRG.44623.2"; gene_id "STRG.44623";
chr5B	StringTie	transcript	508591037	508600825	1000	+	.	transcript_id "STRG.44623.3"; gene_id "STRG.44623"
chr5B	StringTie	exon	508591037	508591375	1000	+	.	transcript_id "STRG.44623.3"; gene_id "STRG.44623";
chr5B	StringTie	exon	508594125	508594220	1000	+	.	transcript_id "STRG.44623.3"; gene_id "STRG.44623";
chr5B	StringTie	exon	508594447	508594506	1000	+	.	transcript_id "STRG.44623.3"; gene_id "STRG.44623";
chr5B	StringTie	exon	508594662	508594747	1000	+	.	transcript_id "STRG.44623.3"; gene_id "STRG.44623";
chr5B	StringTie	exon	508594868	508595027	1000	+	.	transcript_id "STRG.44623.3"; gene_id "STRG.44623";
chr5B	StringTie	exon	508595491	508595574	1000	+	.	transcript_id "STRG.44623.3"; gene_id "STRG.44623";
chr5B	StringTie	exon	508595709	508595791	1000	+	.	transcript_id "STRG.44623.3"; gene_id "STRG.44623";
chr5B	StringTie	exon	508596088	508597134	1000	+	.	transcript_id "STRG.44623.3"; gene_id "STRG.44623";
chr5B	StringTie	exon	508597258	508597948	1000	+	.	transcript_id "STRG.44623.3"; gene_id "STRG.44623";
chr5B	StringTie	exon	508598882	508599112	1000	+	.	transcript_id "STRG.44623.3"; gene_id "STRG.44623";
chr5B	StringTie	exon	508599226	508599350	1000	+	.	transcript_id "STRG.44623.3"; gene_id "STRG.44623";
chr5B	StringTie	exon	508599439	508599672	1000	+	.	transcript_id "STRG.44623.3"; gene_id "STRG.44623";
chr5B	StringTie	exon	508600180	508600825	1000	+	.	transcript_id "STRG.44623.3"; gene_id "STRG.44623";
chr5B	StringTie	transcript	508591037	508600825	1000	+	.	transcript_id "STRG.44623.4"; gene_id "STRG.44623"
chr5B	StringTie	exon	508591037	508591375	1000	+	.	transcript_id "STRG.44623.4"; gene_id "STRG.44623";
chr5B	StringTie	exon	508594125	508594220	1000	+	.	transcript_id "STRG.44623.4"; gene_id "STRG.44623";
chr5B	StringTie	exon	508594447	508594506	1000	+	.	transcript_id "STRG.44623.4"; gene_id "STRG.44623";
chr5B	StringTie	exon	508594662	508594747	1000	+	.	transcript_id "STRG.44623.4"; gene_id "STRG.44623";
chr5B	StringTie	exon	508594868	508595027	1000	+	.	transcript_id "STRG.44623.4"; gene_id "STRG.44623";
chr5B	StringTie	exon	508595491	508595574	1000	+	.	transcript_id "STRG.44623.4"; gene_id "STRG.44623";
chr5B	StringTie	exon	508595709	508595791	1000	+	.	transcript_id "STRG.44623.4"; gene_id "STRG.44623";
chr5B	StringTie	exon	508596088	508596575	1000	+	.	transcript_id "STRG.44623.4"; gene_id "STRG.44623";
chr5B	StringTie	exon	508596709	508597134	1000	+	.	transcript_id "STRG.44623.4"; gene_id "STRG.44623";
chr5B	StringTie	exon	508597258	508597948	1000	+	.	transcript_id "STRG.44623.4"; gene_id "STRG.44623";
chr5B	StringTie	exon	508598882	508599112	1000	+	.	transcript_id "STRG.44623.4"; gene_id "STRG.44623";
chr5B	StringTie	exon	508599226	508599350	1000	+	.	transcript_id "STRG.44623.4"; gene_id "STRG.44623";
chr5B	StringTie	exon	508599439	508599809	1000	+	.	transcript_id "STRG.44623.4"; gene_id "STRG.44623";
chr5B	StringTie	exon	508600180	508600825	1000	+	.	transcript_id "STRG.44623.4"; gene_id "STRG.44623";
chr5B	StringTie	transcript	508591037	508600825	1000	+	.	transcript_id "STRG.44623.5"; gene_id "STRG.44623"
chr5B	StringTie	exon	508591037	508591375	1000	+	.	transcript_id "STRG.44623.5"; gene_id "STRG.44623";
chr5B	StringTie	exon	508594125	508594220	1000	+	.	transcript_id "STRG.44623.5"; gene_id "STRG.44623";
chr5B	StringTie	exon	508594447	508594506	1000	+	.	transcript_id "STRG.44623.5"; gene_id "STRG.44623";
chr5B	StringTie	exon	508594662	508594747	1000	+	.	transcript_id "STRG.44623.5"; gene_id "STRG.44623";
chr5B	StringTie	exon	508594868	508595574	1000	+	.	transcript_id "STRG.44623.5"; gene_id "STRG.44623";
chr5B	StringTie	exon	508595709	508595791	1000	+	.	transcript_id "STRG.44623.5"; gene_id "STRG.44623";
chr5B	StringTie	exon	508596088	508596575	1000	+	.	transcript_id "STRG.44623.5"; gene_id "STRG.44623";
chr5B	StringTie	exon	508596709	508597134	1000	+	.	transcript_id "STRG.44623.5"; gene_id "STRG.44623";
chr5B	StringTie	exon	508597258	508597948	1000	+	.	transcript_id "STRG.44623.5"; gene_id "STRG.44623";
chr5B	StringTie	exon	508598882	508599112	1000	+	.	transcript_id "STRG.44623.5"; gene_id "STRG.44623";
chr5B	StringTie	exon	508599226	508599350	1000	+	.	transcript_id "STRG.44623.5"; gene_id "STRG.44623";
chr5B	StringTie	exon	508599439	508599672	1000	+	.	transcript_id "STRG.44623.5"; gene_id "STRG.44623";
chr5B	StringTie	exon	508600180	508600825	1000	+	.	transcript_id "STRG.44623.5"; gene_id "STRG.44623";
chr5B	StringTie	transcript	508591037	508600825	1000	+	.	transcript_id "STRG.44623.6"; gene_id "STRG.44623"
chr5B	StringTie	exon	508591037	508591375	1000	+	.	transcript_id "STRG.44623.6"; gene_id "STRG.44623";
chr5B	StringTie	exon	508594125	508594220	1000	+	.	transcript_id "STRG.44623.6"; gene_id "STRG.44623";
chr5B	StringTie	exon	508594447	508594506	1000	+	.	transcript_id "STRG.44623.6"; gene_id "STRG.44623";
chr5B	StringTie	exon	508594662	508594747	1000	+	.	transcript_id "STRG.44623.6"; gene_id "STRG.44623";
chr5B	StringTie	exon	508594868	508595574	1000	+	.	transcript_id "STRG.44623.6"; gene_id "STRG.44623";
chr5B	StringTie	exon	508595709	508595791	1000	+	.	transcript_id "STRG.44623.6"; gene_id "STRG.44623";
chr5B	StringTie	exon	508596088	508597134	1000	+	.	transcript_id "STRG.44623.6"; gene_id "STRG.44623";
chr5B	StringTie	exon	508597258	508597948	1000	+	.	transcript_id "STRG.44623.6"; gene_id "STRG.44623";
chr5B	StringTie	exon	508598882	508599112	1000	+	.	transcript_id "STRG.44623.6"; gene_id "STRG.44623";
chr5B	StringTie	exon	508599226	508599350	1000	+	.	transcript_id "STRG.44623.6"; gene_id "STRG.44623";
chr5B	StringTie	exon	508599439	508599809	1000	+	.	transcript_id "STRG.44623.6"; gene_id "STRG.44623";
chr5B	StringTie	exon	508600180	508600825	1000	+	.	transcript_id "STRG.44623.6"; gene_id "STRG.44623";
chr5B	StringTie	transcript	508591037	508600825	1000	+	.	transcript_id "STRG.44623.7"; gene_id "STRG.44623"
chr5B	StringTie	exon	508591037	508591375	1000	+	.	transcript_id "STRG.44623.7"; gene_id "STRG.44623";
chr5B	StringTie	exon	508594125	508594220	1000	+	.	transcript_id "STRG.44623.7"; gene_id "STRG.44623";
chr5B	StringTie	exon	508594447	508594506	1000	+	.	transcript_id "STRG.44623.7"; gene_id "STRG.44623";
chr5B	StringTie	exon	508594662	508594747	1000	+	.	transcript_id "STRG.44623.7"; gene_id "STRG.44623";
chr5B	StringTie	exon	508594868	508595027	1000	+	.	transcript_id "STRG.44623.7"; gene_id "STRG.44623";
chr5B	StringTie	exon	508595491	508595574	1000	+	.	transcript_id "STRG.44623.7"; gene_id "STRG.44623";
chr5B	StringTie	exon	508595709	508595791	1000	+	.	transcript_id "STRG.44623.7"; gene_id "STRG.44623";
chr5B	StringTie	exon	508596088	508596575	1000	+	.	transcript_id "STRG.44623.7"; gene_id "STRG.44623";
chr5B	StringTie	exon	508596709	508597134	1000	+	.	transcript_id "STRG.44623.7"; gene_id "STRG.44623";
chr5B	StringTie	exon	508597258	508597335	1000	+	.	transcript_id "STRG.44623.7"; gene_id "STRG.44623";
chr5B	StringTie	exon	508598882	508599112	1000	+	.	transcript_id "STRG.44623.7"; gene_id "STRG.44623";
chr5B	StringTie	exon	508599226	508599350	1000	+	.	transcript_id "STRG.44623.7"; gene_id "STRG.44623";
chr5B	StringTie	exon	508599439	508599672	1000	+	.	transcript_id "STRG.44623.7"; gene_id "STRG.44623";
chr5B	StringTie	exon	508600180	508600825	1000	+	.	transcript_id "STRG.44623.7"; gene_id "STRG.44623";
chr5B	StringTie	transcript	508591037	508600825	1000	+	.	transcript_id "STRG.44623.8"; gene_id "STRG.44623"
chr5B	StringTie	exon	508591037	508591375	1000	+	.	transcript_id "STRG.44623.8"; gene_id "STRG.44623";
chr5B	StringTie	exon	508594125	508594220	1000	+	.	transcript_id "STRG.44623.8"; gene_id "STRG.44623";
chr5B	StringTie	exon	508594447	508594506	1000	+	.	transcript_id "STRG.44623.8"; gene_id "STRG.44623";
chr5B	StringTie	exon	508594662	508594747	1000	+	.	transcript_id "STRG.44623.8"; gene_id "STRG.44623";
chr5B	StringTie	exon	508594868	508595574	1000	+	.	transcript_id "STRG.44623.8"; gene_id "STRG.44623";
chr5B	StringTie	exon	508595709	508595791	1000	+	.	transcript_id "STRG.44623.8"; gene_id "STRG.44623";
chr5B	StringTie	exon	508596088	508596575	1000	+	.	transcript_id "STRG.44623.8"; gene_id "STRG.44623";
chr5B	StringTie	exon	508596709	508597134	1000	+	.	transcript_id "STRG.44623.8"; gene_id "STRG.44623";
chr5B	StringTie	exon	508597258	508597335	1000	+	.	transcript_id "STRG.44623.8"; gene_id "STRG.44623";
chr5B	StringTie	exon	508598882	508599112	1000	+	.	transcript_id "STRG.44623.8"; gene_id "STRG.44623";
chr5B	StringTie	exon	508599226	508599350	1000	+	.	transcript_id "STRG.44623.8"; gene_id "STRG.44623";
chr5B	StringTie	exon	508599439	508599672	1000	+	.	transcript_id "STRG.44623.8"; gene_id "STRG.44623";
chr5B	StringTie	exon	508600180	508600825	1000	+	.	transcript_id "STRG.44623.8"; gene_id "STRG.44623";
chr5B	StringTie	transcript	508594868	508600825	1000	+	.	transcript_id "STRG.44623.9"; gene_id "STRG.44623"
chr5B	StringTie	exon	508594868	508595574	1000	+	.	transcript_id "STRG.44623.9"; gene_id "STRG.44623";
chr5B	StringTie	exon	508595709	508595791	1000	+	.	transcript_id "STRG.44623.9"; gene_id "STRG.44623";
chr5B	StringTie	exon	508596088	508597134	1000	+	.	transcript_id "STRG.44623.9"; gene_id "STRG.44623";
chr5B	StringTie	exon	508598882	508599112	1000	+	.	transcript_id "STRG.44623.9"; gene_id "STRG.44623";
chr5B	StringTie	exon	508599226	508599350	1000	+	.	transcript_id "STRG.44623.9"; gene_id "STRG.44623";
chr5B	StringTie	exon	508599439	508599809	1000	+	.	transcript_id "STRG.44623.9"; gene_id "STRG.44623";
chr5B	StringTie	exon	508600180	508600825	1000	+	.	transcript_id "STRG.44623.9"; gene_id "STRG.44623";
chr5B	StringTie	transcript	508749218	508753066	1000	+	.	transcript_id "STRG.44622.1"; gene_id "STRG.44622"
chr5B	StringTie	exon	508749218	508749590	1000	+	.	transcript_id "STRG.44622.1"; gene_id "STRG.44622";
chr5B	StringTie	exon	508749693	508749838	1000	+	.	transcript_id "STRG.44622.1"; gene_id "STRG.44622";
chr5B	StringTie	exon	508750624	508750700	1000	+	.	transcript_id "STRG.44622.1"; gene_id "STRG.44622";
chr5B	StringTie	exon	508750781	508750903	1000	+	.	transcript_id "STRG.44622.1"; gene_id "STRG.44622";
chr5B	StringTie	exon	508750989	508751091	1000	+	.	transcript_id "STRG.44622.1"; gene_id "STRG.44622";
chr5B	StringTie	exon	508751175	508751212	1000	+	.	transcript_id "STRG.44622.1"; gene_id "STRG.44622";
chr5B	StringTie	exon	508751577	508751681	1000	+	.	transcript_id "STRG.44622.1"; gene_id "STRG.44622";
chr5B	StringTie	exon	508751847	508751918	1000	+	.	transcript_id "STRG.44622.1"; gene_id "STRG.44622";
chr5B	StringTie	exon	508752005	508752175	1000	+	.	transcript_id "STRG.44622.1"; gene_id "STRG.44622";
chr5B	StringTie	exon	508752256	508752327	1000	+	.	transcript_id "STRG.44622.1"; gene_id "STRG.44622";
chr5B	StringTie	exon	508752411	508752643	1000	+	.	transcript_id "STRG.44622.1"; gene_id "STRG.44622";
chr5B	StringTie	exon	508752739	508752784	1000	+	.	transcript_id "STRG.44622.1"; gene_id "STRG.44622";
chr5B	StringTie	exon	508752857	508753066	1000	+	.	transcript_id "STRG.44622.1"; gene_id "STRG.44622";
chr5B	StringTie	transcript	508815342	508837736	1000	+	.	transcript_id "STRG.44624.1"; gene_id "STRG.44624"
chr5B	StringTie	exon	508815342	508815604	1000	+	.	transcript_id "STRG.44624.1"; gene_id "STRG.44624";
chr5B	StringTie	exon	508815737	508816061	1000	+	.	transcript_id "STRG.44624.1"; gene_id "STRG.44624";
chr5B	StringTie	exon	508816170	508816319	1000	+	.	transcript_id "STRG.44624.1"; gene_id "STRG.44624";
chr5B	StringTie	exon	508816471	508816725	1000	+	.	transcript_id "STRG.44624.1"; gene_id "STRG.44624";
chr5B	StringTie	exon	508817805	508817894	1000	+	.	transcript_id "STRG.44624.1"; gene_id "STRG.44624";
chr5B	StringTie	exon	508819372	508819450	1000	+	.	transcript_id "STRG.44624.1"; gene_id "STRG.44624";
chr5B	StringTie	exon	508823349	508823455	1000	+	.	transcript_id "STRG.44624.1"; gene_id "STRG.44624";
chr5B	StringTie	exon	508833303	508833436	1000	+	.	transcript_id "STRG.44624.1"; gene_id "STRG.44624";
chr5B	StringTie	exon	508837253	508837736	1000	+	.	transcript_id "STRG.44624.1"; gene_id "STRG.44624";
chr5B	StringTie	transcript	509296172	509301449	1000	-	.	transcript_id "STRG.44625.1"; gene_id "STRG.44625"
chr5B	StringTie	exon	509296172	509296530	1000	-	.	transcript_id "STRG.44625.1"; gene_id "STRG.44625";
chr5B	StringTie	exon	509296982	509297050	1000	-	.	transcript_id "STRG.44625.1"; gene_id "STRG.44625";
chr5B	StringTie	exon	509297376	509297454	1000	-	.	transcript_id "STRG.44625.1"; gene_id "STRG.44625";
chr5B	StringTie	exon	509297566	509298496	1000	-	.	transcript_id "STRG.44625.1"; gene_id "STRG.44625";
chr5B	StringTie	exon	509298845	509298927	1000	-	.	transcript_id "STRG.44625.1"; gene_id "STRG.44625";
chr5B	StringTie	exon	509299002	509299255	1000	-	.	transcript_id "STRG.44625.1"; gene_id "STRG.44625";
chr5B	StringTie	exon	509299400	509299652	1000	-	.	transcript_id "STRG.44625.1"; gene_id "STRG.44625";
chr5B	StringTie	exon	509299748	509299941	1000	-	.	transcript_id "STRG.44625.1"; gene_id "STRG.44625";
chr5B	StringTie	exon	509300641	509300771	1000	-	.	transcript_id "STRG.44625.1"; gene_id "STRG.44625";
chr5B	StringTie	exon	509300905	509301011	1000	-	.	transcript_id "STRG.44625.1"; gene_id "STRG.44625";
chr5B	StringTie	exon	509301185	509301449	1000	-	.	transcript_id "STRG.44625.1"; gene_id "STRG.44625";
chr5B	StringTie	transcript	509336295	509344642	1000	+	.	transcript_id "STRG.44627.1"; gene_id "STRG.44627"
chr5B	StringTie	exon	509336295	509336852	1000	+	.	transcript_id "STRG.44627.1"; gene_id "STRG.44627";
chr5B	StringTie	exon	509336943	509337182	1000	+	.	transcript_id "STRG.44627.1"; gene_id "STRG.44627";
chr5B	StringTie	exon	509343714	509344642	1000	+	.	transcript_id "STRG.44627.1"; gene_id "STRG.44627";
chr5B	StringTie	transcript	509336295	509344642	1000	+	.	transcript_id "STRG.44627.2"; gene_id "STRG.44627"
chr5B	StringTie	exon	509336295	509336852	1000	+	.	transcript_id "STRG.44627.2"; gene_id "STRG.44627";
chr5B	StringTie	exon	509336943	509337182	1000	+	.	transcript_id "STRG.44627.2"; gene_id "STRG.44627";
chr5B	StringTie	exon	509342313	509342675	1000	+	.	transcript_id "STRG.44627.2"; gene_id "STRG.44627";
chr5B	StringTie	exon	509343714	509344642	1000	+	.	transcript_id "STRG.44627.2"; gene_id "STRG.44627";
chr5B	StringTie	transcript	509522212	509525780	1000	+	.	transcript_id "STRG.44626.4"; gene_id "STRG.44626"
chr5B	StringTie	exon	509522212	509522794	1000	+	.	transcript_id "STRG.44626.4"; gene_id "STRG.44626";
chr5B	StringTie	exon	509522885	509525780	1000	+	.	transcript_id "STRG.44626.4"; gene_id "STRG.44626";
chr5B	StringTie	transcript	509522212	509525780	1000	+	.	transcript_id "STRG.44626.5"; gene_id "STRG.44626"
chr5B	StringTie	exon	509522212	509522794	1000	+	.	transcript_id "STRG.44626.5"; gene_id "STRG.44626";
chr5B	StringTie	exon	509522885	509523105	1000	+	.	transcript_id "STRG.44626.5"; gene_id "STRG.44626";
chr5B	StringTie	exon	509524372	509525780	1000	+	.	transcript_id "STRG.44626.5"; gene_id "STRG.44626";
chr5B	StringTie	transcript	509522212	509527618	1000	+	.	transcript_id "STRG.44626.1"; gene_id "STRG.44626"
chr5B	StringTie	exon	509522212	509522642	1000	+	.	transcript_id "STRG.44626.1"; gene_id "STRG.44626";
chr5B	StringTie	exon	509522736	509522794	1000	+	.	transcript_id "STRG.44626.1"; gene_id "STRG.44626";
chr5B	StringTie	exon	509522885	509522953	1000	+	.	transcript_id "STRG.44626.1"; gene_id "STRG.44626";
chr5B	StringTie	exon	509523044	509523105	1000	+	.	transcript_id "STRG.44626.1"; gene_id "STRG.44626";
chr5B	StringTie	exon	509524372	509525242	1000	+	.	transcript_id "STRG.44626.1"; gene_id "STRG.44626";
chr5B	StringTie	exon	509526128	509527618	1000	+	.	transcript_id "STRG.44626.1"; gene_id "STRG.44626";
chr5B	StringTie	transcript	509522212	509527618	1000	+	.	transcript_id "STRG.44626.2"; gene_id "STRG.44626"
chr5B	StringTie	exon	509522212	509522642	1000	+	.	transcript_id "STRG.44626.2"; gene_id "STRG.44626";
chr5B	StringTie	exon	509522736	509522794	1000	+	.	transcript_id "STRG.44626.2"; gene_id "STRG.44626";
chr5B	StringTie	exon	509522885	509522953	1000	+	.	transcript_id "STRG.44626.2"; gene_id "STRG.44626";
chr5B	StringTie	exon	509523044	509523105	1000	+	.	transcript_id "STRG.44626.2"; gene_id "STRG.44626";
chr5B	StringTie	exon	509524372	509524607	1000	+	.	transcript_id "STRG.44626.2"; gene_id "STRG.44626";
chr5B	StringTie	exon	509525171	509525242	1000	+	.	transcript_id "STRG.44626.2"; gene_id "STRG.44626";
chr5B	StringTie	exon	509525781	509525842	1000	+	.	transcript_id "STRG.44626.2"; gene_id "STRG.44626";
chr5B	StringTie	exon	509526128	509527618	1000	+	.	transcript_id "STRG.44626.2"; gene_id "STRG.44626";
chr5B	StringTie	transcript	509522212	509527618	1000	+	.	transcript_id "STRG.44626.3"; gene_id "STRG.44626"
chr5B	StringTie	exon	509522212	509522642	1000	+	.	transcript_id "STRG.44626.3"; gene_id "STRG.44626";
chr5B	StringTie	exon	509522736	509522794	1000	+	.	transcript_id "STRG.44626.3"; gene_id "STRG.44626";
chr5B	StringTie	exon	509522885	509523105	1000	+	.	transcript_id "STRG.44626.3"; gene_id "STRG.44626";
chr5B	StringTie	exon	509524372	509524607	1000	+	.	transcript_id "STRG.44626.3"; gene_id "STRG.44626";
chr5B	StringTie	exon	509525171	509525242	1000	+	.	transcript_id "STRG.44626.3"; gene_id "STRG.44626";
chr5B	StringTie	exon	509526128	509527618	1000	+	.	transcript_id "STRG.44626.3"; gene_id "STRG.44626";
chr5B	StringTie	transcript	509522212	509527618	1000	+	.	transcript_id "STRG.44626.6"; gene_id "STRG.44626"
chr5B	StringTie	exon	509522212	509522642	1000	+	.	transcript_id "STRG.44626.6"; gene_id "STRG.44626";
chr5B	StringTie	exon	509522736	509522794	1000	+	.	transcript_id "STRG.44626.6"; gene_id "STRG.44626";
chr5B	StringTie	exon	509522885	509523105	1000	+	.	transcript_id "STRG.44626.6"; gene_id "STRG.44626";
chr5B	StringTie	exon	509524372	509524607	1000	+	.	transcript_id "STRG.44626.6"; gene_id "STRG.44626";
chr5B	StringTie	exon	509525171	509525242	1000	+	.	transcript_id "STRG.44626.6"; gene_id "STRG.44626";
chr5B	StringTie	exon	509525781	509525842	1000	+	.	transcript_id "STRG.44626.6"; gene_id "STRG.44626";
chr5B	StringTie	exon	509526128	509527618	1000	+	.	transcript_id "STRG.44626.6"; gene_id "STRG.44626";
chr5B	StringTie	transcript	509522212	509527618	1000	+	.	transcript_id "STRG.44626.7"; gene_id "STRG.44626"
chr5B	StringTie	exon	509522212	509522794	1000	+	.	transcript_id "STRG.44626.7"; gene_id "STRG.44626";
chr5B	StringTie	exon	509522885	509522953	1000	+	.	transcript_id "STRG.44626.7"; gene_id "STRG.44626";
chr5B	StringTie	exon	509523044	509523105	1000	+	.	transcript_id "STRG.44626.7"; gene_id "STRG.44626";
chr5B	StringTie	exon	509524372	509524607	1000	+	.	transcript_id "STRG.44626.7"; gene_id "STRG.44626";
chr5B	StringTie	exon	509525171	509525242	1000	+	.	transcript_id "STRG.44626.7"; gene_id "STRG.44626";
chr5B	StringTie	exon	509526128	509527618	1000	+	.	transcript_id "STRG.44626.7"; gene_id "STRG.44626";
chr5B	StringTie	transcript	509524372	509527618	1000	+	.	transcript_id "STRG.44626.8"; gene_id "STRG.44626"
chr5B	StringTie	exon	509524372	509525242	1000	+	.	transcript_id "STRG.44626.8"; gene_id "STRG.44626";
chr5B	StringTie	exon	509525781	509525842	1000	+	.	transcript_id "STRG.44626.8"; gene_id "STRG.44626";
chr5B	StringTie	exon	509526128	509527618	1000	+	.	transcript_id "STRG.44626.8"; gene_id "STRG.44626";
chr5B	StringTie	transcript	509552980	509557156	1000	+	.	transcript_id "STRG.44629.1"; gene_id "STRG.44629"
chr5B	StringTie	exon	509552980	509553570	1000	+	.	transcript_id "STRG.44629.1"; gene_id "STRG.44629";
chr5B	StringTie	exon	509554025	509554159	1000	+	.	transcript_id "STRG.44629.1"; gene_id "STRG.44629";
chr5B	StringTie	exon	509554242	509554382	1000	+	.	transcript_id "STRG.44629.1"; gene_id "STRG.44629";
chr5B	StringTie	exon	509554472	509554583	1000	+	.	transcript_id "STRG.44629.1"; gene_id "STRG.44629";
chr5B	StringTie	exon	509554722	509554792	1000	+	.	transcript_id "STRG.44629.1"; gene_id "STRG.44629";
chr5B	StringTie	exon	509554884	509555038	1000	+	.	transcript_id "STRG.44629.1"; gene_id "STRG.44629";
chr5B	StringTie	exon	509555130	509555241	1000	+	.	transcript_id "STRG.44629.1"; gene_id "STRG.44629";
chr5B	StringTie	exon	509555501	509555602	1000	+	.	transcript_id "STRG.44629.1"; gene_id "STRG.44629";
chr5B	StringTie	exon	509555676	509555908	1000	+	.	transcript_id "STRG.44629.1"; gene_id "STRG.44629";
chr5B	StringTie	exon	509556001	509556097	1000	+	.	transcript_id "STRG.44629.1"; gene_id "STRG.44629";
chr5B	StringTie	exon	509556176	509556270	1000	+	.	transcript_id "STRG.44629.1"; gene_id "STRG.44629";
chr5B	StringTie	exon	509556354	509556487	1000	+	.	transcript_id "STRG.44629.1"; gene_id "STRG.44629";
chr5B	StringTie	exon	509556627	509557156	1000	+	.	transcript_id "STRG.44629.1"; gene_id "STRG.44629";
chr5B	StringTie	transcript	510150095	510152704	1000	-	.	transcript_id "STRG.44628.1"; gene_id "STRG.44628"
chr5B	StringTie	exon	510150095	510150455	1000	-	.	transcript_id "STRG.44628.1"; gene_id "STRG.44628";
chr5B	StringTie	exon	510151272	510152704	1000	-	.	transcript_id "STRG.44628.1"; gene_id "STRG.44628";
chr5B	StringTie	transcript	510196256	510200725	1000	-	.	transcript_id "STRG.44630.1"; gene_id "STRG.44630"
chr5B	StringTie	exon	510196256	510196871	1000	-	.	transcript_id "STRG.44630.1"; gene_id "STRG.44630";
chr5B	StringTie	exon	510196953	510197068	1000	-	.	transcript_id "STRG.44630.1"; gene_id "STRG.44630";
chr5B	StringTie	exon	510197305	510197443	1000	-	.	transcript_id "STRG.44630.1"; gene_id "STRG.44630";
chr5B	StringTie	exon	510198316	510198426	1000	-	.	transcript_id "STRG.44630.1"; gene_id "STRG.44630";
chr5B	StringTie	exon	510198802	510198952	1000	-	.	transcript_id "STRG.44630.1"; gene_id "STRG.44630";
chr5B	StringTie	exon	510199073	510199194	1000	-	.	transcript_id "STRG.44630.1"; gene_id "STRG.44630";
chr5B	StringTie	exon	510200267	510200725	1000	-	.	transcript_id "STRG.44630.1"; gene_id "STRG.44630";
chr5B	StringTie	transcript	510288864	510294412	1000	+	.	transcript_id "STRG.44631.1"; gene_id "STRG.44631"
chr5B	StringTie	exon	510288864	510289234	1000	+	.	transcript_id "STRG.44631.1"; gene_id "STRG.44631";
chr5B	StringTie	exon	510289432	510289549	1000	+	.	transcript_id "STRG.44631.1"; gene_id "STRG.44631";
chr5B	StringTie	exon	510290006	510290110	1000	+	.	transcript_id "STRG.44631.1"; gene_id "STRG.44631";
chr5B	StringTie	exon	510290206	510290528	1000	+	.	transcript_id "STRG.44631.1"; gene_id "STRG.44631";
chr5B	StringTie	exon	510290919	510291200	1000	+	.	transcript_id "STRG.44631.1"; gene_id "STRG.44631";
chr5B	StringTie	exon	510291296	510291476	1000	+	.	transcript_id "STRG.44631.1"; gene_id "STRG.44631";
chr5B	StringTie	exon	510291670	510291821	1000	+	.	transcript_id "STRG.44631.1"; gene_id "STRG.44631";
chr5B	StringTie	exon	510291930	510292092	1000	+	.	transcript_id "STRG.44631.1"; gene_id "STRG.44631";
chr5B	StringTie	exon	510292876	510294412	1000	+	.	transcript_id "STRG.44631.1"; gene_id "STRG.44631";
chr5B	StringTie	transcript	510336085	510340069	1000	+	.	transcript_id "STRG.44632.1"; gene_id "STRG.44632"
chr5B	StringTie	exon	510336085	510336424	1000	+	.	transcript_id "STRG.44632.1"; gene_id "STRG.44632";
chr5B	StringTie	exon	510336733	510336930	1000	+	.	transcript_id "STRG.44632.1"; gene_id "STRG.44632";
chr5B	StringTie	exon	510337211	510337381	1000	+	.	transcript_id "STRG.44632.1"; gene_id "STRG.44632";
chr5B	StringTie	exon	510337471	510337652	1000	+	.	transcript_id "STRG.44632.1"; gene_id "STRG.44632";
chr5B	StringTie	exon	510337752	510338001	1000	+	.	transcript_id "STRG.44632.1"; gene_id "STRG.44632";
chr5B	StringTie	exon	510338360	510338492	1000	+	.	transcript_id "STRG.44632.1"; gene_id "STRG.44632";
chr5B	StringTie	exon	510338680	510339206	1000	+	.	transcript_id "STRG.44632.1"; gene_id "STRG.44632";
chr5B	StringTie	exon	510339360	510340069	1000	+	.	transcript_id "STRG.44632.1"; gene_id "STRG.44632";
chr5B	StringTie	transcript	510522727	510527491	1000	+	.	transcript_id "STRG.44633.1"; gene_id "STRG.44633"
chr5B	StringTie	exon	510522727	510522995	1000	+	.	transcript_id "STRG.44633.1"; gene_id "STRG.44633";
chr5B	StringTie	exon	510523603	510523968	1000	+	.	transcript_id "STRG.44633.1"; gene_id "STRG.44633";
chr5B	StringTie	exon	510524265	510524432	1000	+	.	transcript_id "STRG.44633.1"; gene_id "STRG.44633";
chr5B	StringTie	exon	510524540	510526383	1000	+	.	transcript_id "STRG.44633.1"; gene_id "STRG.44633";
chr5B	StringTie	exon	510526468	510526550	1000	+	.	transcript_id "STRG.44633.1"; gene_id "STRG.44633";
chr5B	StringTie	exon	510527113	510527491	1000	+	.	transcript_id "STRG.44633.1"; gene_id "STRG.44633";
chr5B	StringTie	transcript	510522727	510527491	1000	+	.	transcript_id "STRG.44633.2"; gene_id "STRG.44633"
chr5B	StringTie	exon	510522727	510526383	1000	+	.	transcript_id "STRG.44633.2"; gene_id "STRG.44633";
chr5B	StringTie	exon	510526468	510526550	1000	+	.	transcript_id "STRG.44633.2"; gene_id "STRG.44633";
chr5B	StringTie	exon	510527113	510527491	1000	+	.	transcript_id "STRG.44633.2"; gene_id "STRG.44633";
chr5B	StringTie	transcript	510522727	510527491	1000	+	.	transcript_id "STRG.44633.3"; gene_id "STRG.44633"
chr5B	StringTie	exon	510522727	510523968	1000	+	.	transcript_id "STRG.44633.3"; gene_id "STRG.44633";
chr5B	StringTie	exon	510524265	510524432	1000	+	.	transcript_id "STRG.44633.3"; gene_id "STRG.44633";
chr5B	StringTie	exon	510524540	510526383	1000	+	.	transcript_id "STRG.44633.3"; gene_id "STRG.44633";
chr5B	StringTie	exon	510526468	510526550	1000	+	.	transcript_id "STRG.44633.3"; gene_id "STRG.44633";
chr5B	StringTie	exon	510527113	510527491	1000	+	.	transcript_id "STRG.44633.3"; gene_id "STRG.44633";
chr5B	StringTie	transcript	510800937	510802250	1000	-	.	transcript_id "STRG.44634.1"; gene_id "STRG.44634"
chr5B	StringTie	exon	510800937	510802250	1000	-	.	transcript_id "STRG.44634.1"; gene_id "STRG.44634";
chr5B	StringTie	transcript	510808306	510822925	1000	-	.	transcript_id "STRG.44635.1"; gene_id "STRG.44635"
chr5B	StringTie	exon	510808306	510809268	1000	-	.	transcript_id "STRG.44635.1"; gene_id "STRG.44635";
chr5B	StringTie	exon	510809355	510809420	1000	-	.	transcript_id "STRG.44635.1"; gene_id "STRG.44635";
chr5B	StringTie	exon	510809487	510809589	1000	-	.	transcript_id "STRG.44635.1"; gene_id "STRG.44635";
chr5B	StringTie	exon	510822168	510822377	1000	-	.	transcript_id "STRG.44635.1"; gene_id "STRG.44635";
chr5B	StringTie	exon	510822488	510822925	1000	-	.	transcript_id "STRG.44635.1"; gene_id "STRG.44635";
chr5B	StringTie	transcript	510808306	510822925	1000	-	.	transcript_id "STRG.44635.2"; gene_id "STRG.44635"
chr5B	StringTie	exon	510808306	510809268	1000	-	.	transcript_id "STRG.44635.2"; gene_id "STRG.44635";
chr5B	StringTie	exon	510809355	510809589	1000	-	.	transcript_id "STRG.44635.2"; gene_id "STRG.44635";
chr5B	StringTie	exon	510822168	510822377	1000	-	.	transcript_id "STRG.44635.2"; gene_id "STRG.44635";
chr5B	StringTie	exon	510822488	510822925	1000	-	.	transcript_id "STRG.44635.2"; gene_id "STRG.44635";
chr5B	StringTie	transcript	510816744	510822925	1000	-	.	transcript_id "STRG.44635.3"; gene_id "STRG.44635"
chr5B	StringTie	exon	510816744	510817673	1000	-	.	transcript_id "STRG.44635.3"; gene_id "STRG.44635";
chr5B	StringTie	exon	510822168	510822377	1000	-	.	transcript_id "STRG.44635.3"; gene_id "STRG.44635";
chr5B	StringTie	exon	510822488	510822925	1000	-	.	transcript_id "STRG.44635.3"; gene_id "STRG.44635";
chr5B	StringTie	transcript	510821434	510822925	1000	-	.	transcript_id "STRG.44635.4"; gene_id "STRG.44635"
chr5B	StringTie	exon	510821434	510822377	1000	-	.	transcript_id "STRG.44635.4"; gene_id "STRG.44635";
chr5B	StringTie	exon	510822488	510822925	1000	-	.	transcript_id "STRG.44635.4"; gene_id "STRG.44635";
chr5B	StringTie	transcript	510875986	510876967	1000	+	.	transcript_id "STRG.44636.1"; gene_id "STRG.44636"
chr5B	StringTie	exon	510875986	510876967	1000	+	.	transcript_id "STRG.44636.1"; gene_id "STRG.44636";
chr5B	StringTie	transcript	510935280	510937496	1000	-	.	transcript_id "STRG.44637.1"; gene_id "STRG.44637"
chr5B	StringTie	exon	510935280	510937496	1000	-	.	transcript_id "STRG.44637.1"; gene_id "STRG.44637";
chr5B	StringTie	transcript	510935280	510937496	1000	-	.	transcript_id "STRG.44637.2"; gene_id "STRG.44637"
chr5B	StringTie	exon	510935280	510936566	1000	-	.	transcript_id "STRG.44637.2"; gene_id "STRG.44637";
chr5B	StringTie	exon	510936765	510937496	1000	-	.	transcript_id "STRG.44637.2"; gene_id "STRG.44637";
chr5B	StringTie	transcript	513594392	513596646	1000	-	.	transcript_id "STRG.44638.1"; gene_id "STRG.44638"
chr5B	StringTie	exon	513594392	513595250	1000	-	.	transcript_id "STRG.44638.1"; gene_id "STRG.44638";
chr5B	StringTie	exon	513595374	513595520	1000	-	.	transcript_id "STRG.44638.1"; gene_id "STRG.44638";
chr5B	StringTie	exon	513595630	513595886	1000	-	.	transcript_id "STRG.44638.1"; gene_id "STRG.44638";
chr5B	StringTie	exon	513595974	513596646	1000	-	.	transcript_id "STRG.44638.1"; gene_id "STRG.44638";
chr5B	StringTie	transcript	513911026	513914136	1000	+	.	transcript_id "STRG.44639.1"; gene_id "STRG.44639"
chr5B	StringTie	exon	513911026	513911285	1000	+	.	transcript_id "STRG.44639.1"; gene_id "STRG.44639";
chr5B	StringTie	exon	513911366	513911574	1000	+	.	transcript_id "STRG.44639.1"; gene_id "STRG.44639";
chr5B	StringTie	exon	513911674	513911740	1000	+	.	transcript_id "STRG.44639.1"; gene_id "STRG.44639";
chr5B	StringTie	exon	513912526	513912578	1000	+	.	transcript_id "STRG.44639.1"; gene_id "STRG.44639";
chr5B	StringTie	exon	513912862	513912916	1000	+	.	transcript_id "STRG.44639.1"; gene_id "STRG.44639";
chr5B	StringTie	exon	513913016	513913090	1000	+	.	transcript_id "STRG.44639.1"; gene_id "STRG.44639";
chr5B	StringTie	exon	513913441	513913558	1000	+	.	transcript_id "STRG.44639.1"; gene_id "STRG.44639";
chr5B	StringTie	exon	513913638	513913684	1000	+	.	transcript_id "STRG.44639.1"; gene_id "STRG.44639";
chr5B	StringTie	exon	513913774	513914136	1000	+	.	transcript_id "STRG.44639.1"; gene_id "STRG.44639";
chr5B	StringTie	transcript	513911026	513914136	1000	+	.	transcript_id "STRG.44639.2"; gene_id "STRG.44639"
chr5B	StringTie	exon	513911026	513911285	1000	+	.	transcript_id "STRG.44639.2"; gene_id "STRG.44639";
chr5B	StringTie	exon	513911369	513911574	1000	+	.	transcript_id "STRG.44639.2"; gene_id "STRG.44639";
chr5B	StringTie	exon	513911674	513911740	1000	+	.	transcript_id "STRG.44639.2"; gene_id "STRG.44639";
chr5B	StringTie	exon	513912526	513912578	1000	+	.	transcript_id "STRG.44639.2"; gene_id "STRG.44639";
chr5B	StringTie	exon	513912862	513912916	1000	+	.	transcript_id "STRG.44639.2"; gene_id "STRG.44639";
chr5B	StringTie	exon	513913016	513913090	1000	+	.	transcript_id "STRG.44639.2"; gene_id "STRG.44639";
chr5B	StringTie	exon	513913441	513913558	1000	+	.	transcript_id "STRG.44639.2"; gene_id "STRG.44639";
chr5B	StringTie	exon	513913638	513913684	1000	+	.	transcript_id "STRG.44639.2"; gene_id "STRG.44639";
chr5B	StringTie	exon	513913774	513914136	1000	+	.	transcript_id "STRG.44639.2"; gene_id "STRG.44639";
chr5B	StringTie	transcript	514029334	514031992	1000	+	.	transcript_id "STRG.44640.1"; gene_id "STRG.44640"
chr5B	StringTie	exon	514029334	514030134	1000	+	.	transcript_id "STRG.44640.1"; gene_id "STRG.44640";
chr5B	StringTie	exon	514030539	514030657	1000	+	.	transcript_id "STRG.44640.1"; gene_id "STRG.44640";
chr5B	StringTie	exon	514031272	514031992	1000	+	.	transcript_id "STRG.44640.1"; gene_id "STRG.44640";
chr5B	StringTie	transcript	514033371	514036057	1000	-	.	transcript_id "STRG.44641.1"; gene_id "STRG.44641"
chr5B	StringTie	exon	514033371	514033930	1000	-	.	transcript_id "STRG.44641.1"; gene_id "STRG.44641";
chr5B	StringTie	exon	514034195	514034303	1000	-	.	transcript_id "STRG.44641.1"; gene_id "STRG.44641";
chr5B	StringTie	exon	514034389	514034513	1000	-	.	transcript_id "STRG.44641.1"; gene_id "STRG.44641";
chr5B	StringTie	exon	514034791	514034835	1000	-	.	transcript_id "STRG.44641.1"; gene_id "STRG.44641";
chr5B	StringTie	exon	514034984	514035048	1000	-	.	transcript_id "STRG.44641.1"; gene_id "STRG.44641";
chr5B	StringTie	exon	514035167	514035322	1000	-	.	transcript_id "STRG.44641.1"; gene_id "STRG.44641";
chr5B	StringTie	exon	514035940	514036057	1000	-	.	transcript_id "STRG.44641.1"; gene_id "STRG.44641";
chr5B	StringTie	transcript	514248774	514250252	1000	+	.	transcript_id "STRG.44642.1"; gene_id "STRG.44642"
chr5B	StringTie	exon	514248774	514250252	1000	+	.	transcript_id "STRG.44642.1"; gene_id "STRG.44642";
chr5B	StringTie	transcript	514284649	514285587	1000	+	.	transcript_id "STRG.44643.1"; gene_id "STRG.44643"
chr5B	StringTie	exon	514284649	514285242	1000	+	.	transcript_id "STRG.44643.1"; gene_id "STRG.44643";
chr5B	StringTie	exon	514285357	514285587	1000	+	.	transcript_id "STRG.44643.1"; gene_id "STRG.44643";
chr5B	StringTie	transcript	514285639	514292141	1000	-	.	transcript_id "STRG.44644.1"; gene_id "STRG.44644"
chr5B	StringTie	exon	514285639	514286015	1000	-	.	transcript_id "STRG.44644.1"; gene_id "STRG.44644";
chr5B	StringTie	exon	514287583	514287639	1000	-	.	transcript_id "STRG.44644.1"; gene_id "STRG.44644";
chr5B	StringTie	exon	514287764	514287907	1000	-	.	transcript_id "STRG.44644.1"; gene_id "STRG.44644";
chr5B	StringTie	exon	514289138	514289302	1000	-	.	transcript_id "STRG.44644.1"; gene_id "STRG.44644";
chr5B	StringTie	exon	514289381	514289560	1000	-	.	transcript_id "STRG.44644.1"; gene_id "STRG.44644";
chr5B	StringTie	exon	514289647	514289881	1000	-	.	transcript_id "STRG.44644.1"; gene_id "STRG.44644";
chr5B	StringTie	exon	514289983	514290080	1000	-	.	transcript_id "STRG.44644.1"; gene_id "STRG.44644";
chr5B	StringTie	exon	514290174	514290696	1000	-	.	transcript_id "STRG.44644.1"; gene_id "STRG.44644";
chr5B	StringTie	exon	514291001	514291062	1000	-	.	transcript_id "STRG.44644.1"; gene_id "STRG.44644";
chr5B	StringTie	exon	514291923	514292141	1000	-	.	transcript_id "STRG.44644.1"; gene_id "STRG.44644";
chr5B	StringTie	transcript	514332224	514344151	1000	-	.	transcript_id "STRG.44645.1"; gene_id "STRG.44645"
chr5B	StringTie	exon	514332224	514332846	1000	-	.	transcript_id "STRG.44645.1"; gene_id "STRG.44645";
chr5B	StringTie	exon	514332934	514333034	1000	-	.	transcript_id "STRG.44645.1"; gene_id "STRG.44645";
chr5B	StringTie	exon	514338530	514338648	1000	-	.	transcript_id "STRG.44645.1"; gene_id "STRG.44645";
chr5B	StringTie	exon	514338924	514339012	1000	-	.	transcript_id "STRG.44645.1"; gene_id "STRG.44645";
chr5B	StringTie	exon	514339106	514339199	1000	-	.	transcript_id "STRG.44645.1"; gene_id "STRG.44645";
chr5B	StringTie	exon	514339356	514339388	1000	-	.	transcript_id "STRG.44645.1"; gene_id "STRG.44645";
chr5B	StringTie	exon	514339692	514339809	1000	-	.	transcript_id "STRG.44645.1"; gene_id "STRG.44645";
chr5B	StringTie	exon	514339872	514339972	1000	-	.	transcript_id "STRG.44645.1"; gene_id "STRG.44645";
chr5B	StringTie	exon	514340052	514340132	1000	-	.	transcript_id "STRG.44645.1"; gene_id "STRG.44645";
chr5B	StringTie	exon	514340264	514340461	1000	-	.	transcript_id "STRG.44645.1"; gene_id "STRG.44645";
chr5B	StringTie	exon	514340537	514340671	1000	-	.	transcript_id "STRG.44645.1"; gene_id "STRG.44645";
chr5B	StringTie	exon	514341036	514341114	1000	-	.	transcript_id "STRG.44645.1"; gene_id "STRG.44645";
chr5B	StringTie	exon	514341465	514341525	1000	-	.	transcript_id "STRG.44645.1"; gene_id "STRG.44645";
chr5B	StringTie	exon	514341611	514341668	1000	-	.	transcript_id "STRG.44645.1"; gene_id "STRG.44645";
chr5B	StringTie	exon	514342171	514342210	1000	-	.	transcript_id "STRG.44645.1"; gene_id "STRG.44645";
chr5B	StringTie	exon	514342769	514342857	1000	-	.	transcript_id "STRG.44645.1"; gene_id "STRG.44645";
chr5B	StringTie	exon	514343613	514343756	1000	-	.	transcript_id "STRG.44645.1"; gene_id "STRG.44645";
chr5B	StringTie	exon	514343848	514344151	1000	-	.	transcript_id "STRG.44645.1"; gene_id "STRG.44645";
chr5B	StringTie	transcript	514332224	514344151	1000	-	.	transcript_id "STRG.44645.2"; gene_id "STRG.44645"
chr5B	StringTie	exon	514332224	514332846	1000	-	.	transcript_id "STRG.44645.2"; gene_id "STRG.44645";
chr5B	StringTie	exon	514332934	514333034	1000	-	.	transcript_id "STRG.44645.2"; gene_id "STRG.44645";
chr5B	StringTie	exon	514338530	514338648	1000	-	.	transcript_id "STRG.44645.2"; gene_id "STRG.44645";
chr5B	StringTie	exon	514338924	514339012	1000	-	.	transcript_id "STRG.44645.2"; gene_id "STRG.44645";
chr5B	StringTie	exon	514339106	514339199	1000	-	.	transcript_id "STRG.44645.2"; gene_id "STRG.44645";
chr5B	StringTie	exon	514339356	514339388	1000	-	.	transcript_id "STRG.44645.2"; gene_id "STRG.44645";
chr5B	StringTie	exon	514339692	514339809	1000	-	.	transcript_id "STRG.44645.2"; gene_id "STRG.44645";
chr5B	StringTie	exon	514339872	514340132	1000	-	.	transcript_id "STRG.44645.2"; gene_id "STRG.44645";
chr5B	StringTie	exon	514340264	514340461	1000	-	.	transcript_id "STRG.44645.2"; gene_id "STRG.44645";
chr5B	StringTie	exon	514340537	514340671	1000	-	.	transcript_id "STRG.44645.2"; gene_id "STRG.44645";
chr5B	StringTie	exon	514341036	514341114	1000	-	.	transcript_id "STRG.44645.2"; gene_id "STRG.44645";
chr5B	StringTie	exon	514341465	514341525	1000	-	.	transcript_id "STRG.44645.2"; gene_id "STRG.44645";
chr5B	StringTie	exon	514341611	514341668	1000	-	.	transcript_id "STRG.44645.2"; gene_id "STRG.44645";
chr5B	StringTie	exon	514342171	514342210	1000	-	.	transcript_id "STRG.44645.2"; gene_id "STRG.44645";
chr5B	StringTie	exon	514342769	514342857	1000	-	.	transcript_id "STRG.44645.2"; gene_id "STRG.44645";
chr5B	StringTie	exon	514343613	514343756	1000	-	.	transcript_id "STRG.44645.2"; gene_id "STRG.44645";
chr5B	StringTie	exon	514343848	514344151	1000	-	.	transcript_id "STRG.44645.2"; gene_id "STRG.44645";
chr5B	StringTie	transcript	514742695	514745699	1000	-	.	transcript_id "STRG.44646.1"; gene_id "STRG.44646"
chr5B	StringTie	exon	514742695	514743114	1000	-	.	transcript_id "STRG.44646.1"; gene_id "STRG.44646";
chr5B	StringTie	exon	514743312	514743559	1000	-	.	transcript_id "STRG.44646.1"; gene_id "STRG.44646";
chr5B	StringTie	exon	514743652	514743818	1000	-	.	transcript_id "STRG.44646.1"; gene_id "STRG.44646";
chr5B	StringTie	exon	514744134	514744297	1000	-	.	transcript_id "STRG.44646.1"; gene_id "STRG.44646";
chr5B	StringTie	exon	514745299	514745699	1000	-	.	transcript_id "STRG.44646.1"; gene_id "STRG.44646";
chr5B	StringTie	transcript	514752873	514754368	1000	+	.	transcript_id "STRG.44647.1"; gene_id "STRG.44647"
chr5B	StringTie	exon	514752873	514753619	1000	+	.	transcript_id "STRG.44647.1"; gene_id "STRG.44647";
chr5B	StringTie	exon	514753830	514754368	1000	+	.	transcript_id "STRG.44647.1"; gene_id "STRG.44647";
chr5B	StringTie	transcript	514762903	514764904	1000	+	.	transcript_id "STRG.44648.1"; gene_id "STRG.44648"
chr5B	StringTie	exon	514762903	514764904	1000	+	.	transcript_id "STRG.44648.1"; gene_id "STRG.44648";
chr5B	StringTie	transcript	514919355	514925995	1000	-	.	transcript_id "STRG.44649.1"; gene_id "STRG.44649"
chr5B	StringTie	exon	514919355	514920318	1000	-	.	transcript_id "STRG.44649.1"; gene_id "STRG.44649";
chr5B	StringTie	exon	514921493	514922077	1000	-	.	transcript_id "STRG.44649.1"; gene_id "STRG.44649";
chr5B	StringTie	exon	514923339	514923566	1000	-	.	transcript_id "STRG.44649.1"; gene_id "STRG.44649";
chr5B	StringTie	exon	514923666	514923767	1000	-	.	transcript_id "STRG.44649.1"; gene_id "STRG.44649";
chr5B	StringTie	exon	514923844	514924533	1000	-	.	transcript_id "STRG.44649.1"; gene_id "STRG.44649";
chr5B	StringTie	exon	514924671	514924788	1000	-	.	transcript_id "STRG.44649.1"; gene_id "STRG.44649";
chr5B	StringTie	exon	514924872	514925104	1000	-	.	transcript_id "STRG.44649.1"; gene_id "STRG.44649";
chr5B	StringTie	exon	514925238	514925995	1000	-	.	transcript_id "STRG.44649.1"; gene_id "STRG.44649";
chr5B	StringTie	transcript	514919355	514925995	1000	-	.	transcript_id "STRG.44649.2"; gene_id "STRG.44649"
chr5B	StringTie	exon	514919355	514920318	1000	-	.	transcript_id "STRG.44649.2"; gene_id "STRG.44649";
chr5B	StringTie	exon	514923339	514923566	1000	-	.	transcript_id "STRG.44649.2"; gene_id "STRG.44649";
chr5B	StringTie	exon	514923666	514923767	1000	-	.	transcript_id "STRG.44649.2"; gene_id "STRG.44649";
chr5B	StringTie	exon	514923844	514924533	1000	-	.	transcript_id "STRG.44649.2"; gene_id "STRG.44649";
chr5B	StringTie	exon	514924671	514924788	1000	-	.	transcript_id "STRG.44649.2"; gene_id "STRG.44649";
chr5B	StringTie	exon	514924872	514925104	1000	-	.	transcript_id "STRG.44649.2"; gene_id "STRG.44649";
chr5B	StringTie	exon	514925238	514925995	1000	-	.	transcript_id "STRG.44649.2"; gene_id "STRG.44649";
chr5B	StringTie	transcript	515235161	515237257	1000	-	.	transcript_id "STRG.44650.1"; gene_id "STRG.44650"
chr5B	StringTie	exon	515235161	515236566	1000	-	.	transcript_id "STRG.44650.1"; gene_id "STRG.44650";
chr5B	StringTie	exon	515236693	515237257	1000	-	.	transcript_id "STRG.44650.1"; gene_id "STRG.44650";
chr5B	StringTie	transcript	515433666	515435866	1000	-	.	transcript_id "STRG.44653.1"; gene_id "STRG.44653"
chr5B	StringTie	exon	515433666	515434039	1000	-	.	transcript_id "STRG.44653.1"; gene_id "STRG.44653";
chr5B	StringTie	exon	515434146	515434237	1000	-	.	transcript_id "STRG.44653.1"; gene_id "STRG.44653";
chr5B	StringTie	exon	515434322	515434404	1000	-	.	transcript_id "STRG.44653.1"; gene_id "STRG.44653";
chr5B	StringTie	exon	515434468	515434777	1000	-	.	transcript_id "STRG.44653.1"; gene_id "STRG.44653";
chr5B	StringTie	exon	515434911	515435012	1000	-	.	transcript_id "STRG.44653.1"; gene_id "STRG.44653";
chr5B	StringTie	exon	515435127	515435262	1000	-	.	transcript_id "STRG.44653.1"; gene_id "STRG.44653";
chr5B	StringTie	exon	515435380	515435429	1000	-	.	transcript_id "STRG.44653.1"; gene_id "STRG.44653";
chr5B	StringTie	exon	515435557	515435866	1000	-	.	transcript_id "STRG.44653.1"; gene_id "STRG.44653";
chr5B	StringTie	transcript	515439471	515442323	1000	-	.	transcript_id "STRG.44651.1"; gene_id "STRG.44651"
chr5B	StringTie	exon	515439471	515440578	1000	-	.	transcript_id "STRG.44651.1"; gene_id "STRG.44651";
chr5B	StringTie	exon	515441945	515442323	1000	-	.	transcript_id "STRG.44651.1"; gene_id "STRG.44651";
chr5B	StringTie	transcript	515536299	515543539	1000	+	.	transcript_id "STRG.44652.1"; gene_id "STRG.44652"
chr5B	StringTie	exon	515536299	515536871	1000	+	.	transcript_id "STRG.44652.1"; gene_id "STRG.44652";
chr5B	StringTie	exon	515537184	515537479	1000	+	.	transcript_id "STRG.44652.1"; gene_id "STRG.44652";
chr5B	StringTie	exon	515537721	515537873	1000	+	.	transcript_id "STRG.44652.1"; gene_id "STRG.44652";
chr5B	StringTie	exon	515541122	515541191	1000	+	.	transcript_id "STRG.44652.1"; gene_id "STRG.44652";
chr5B	StringTie	exon	515542081	515543539	1000	+	.	transcript_id "STRG.44652.1"; gene_id "STRG.44652";
chr5B	StringTie	transcript	515556909	515561992	1000	+	.	transcript_id "STRG.44654.2"; gene_id "STRG.44654"
chr5B	StringTie	exon	515556909	515557533	1000	+	.	transcript_id "STRG.44654.2"; gene_id "STRG.44654";
chr5B	StringTie	exon	515557633	515557716	1000	+	.	transcript_id "STRG.44654.2"; gene_id "STRG.44654";
chr5B	StringTie	exon	515557799	515558193	1000	+	.	transcript_id "STRG.44654.2"; gene_id "STRG.44654";
chr5B	StringTie	exon	515558286	515558359	1000	+	.	transcript_id "STRG.44654.2"; gene_id "STRG.44654";
chr5B	StringTie	exon	515559094	515559588	1000	+	.	transcript_id "STRG.44654.2"; gene_id "STRG.44654";
chr5B	StringTie	exon	515561071	515561992	1000	+	.	transcript_id "STRG.44654.2"; gene_id "STRG.44654";
chr5B	StringTie	transcript	515556909	515562391	1000	+	.	transcript_id "STRG.44654.1"; gene_id "STRG.44654"
chr5B	StringTie	exon	515556909	515557533	1000	+	.	transcript_id "STRG.44654.1"; gene_id "STRG.44654";
chr5B	StringTie	exon	515557633	515558193	1000	+	.	transcript_id "STRG.44654.1"; gene_id "STRG.44654";
chr5B	StringTie	exon	515558286	515559588	1000	+	.	transcript_id "STRG.44654.1"; gene_id "STRG.44654";
chr5B	StringTie	exon	515561993	515562391	1000	+	.	transcript_id "STRG.44654.1"; gene_id "STRG.44654";
chr5B	StringTie	transcript	515556909	515562391	1000	+	.	transcript_id "STRG.44654.3"; gene_id "STRG.44654"
chr5B	StringTie	exon	515556909	515557533	1000	+	.	transcript_id "STRG.44654.3"; gene_id "STRG.44654";
chr5B	StringTie	exon	515557633	515557716	1000	+	.	transcript_id "STRG.44654.3"; gene_id "STRG.44654";
chr5B	StringTie	exon	515557799	515558193	1000	+	.	transcript_id "STRG.44654.3"; gene_id "STRG.44654";
chr5B	StringTie	exon	515558286	515562391	1000	+	.	transcript_id "STRG.44654.3"; gene_id "STRG.44654";
chr5B	StringTie	transcript	515666459	515670030	1000	+	.	transcript_id "STRG.44656.1"; gene_id "STRG.44656"
chr5B	StringTie	exon	515666459	515667071	1000	+	.	transcript_id "STRG.44656.1"; gene_id "STRG.44656";
chr5B	StringTie	exon	515669326	515670030	1000	+	.	transcript_id "STRG.44656.1"; gene_id "STRG.44656";
chr5B	StringTie	transcript	515670181	515673770	1000	-	.	transcript_id "STRG.44657.1"; gene_id "STRG.44657"
chr5B	StringTie	exon	515670181	515670441	1000	-	.	transcript_id "STRG.44657.1"; gene_id "STRG.44657";
chr5B	StringTie	exon	515672013	515672115	1000	-	.	transcript_id "STRG.44657.1"; gene_id "STRG.44657";
chr5B	StringTie	exon	515672205	515672343	1000	-	.	transcript_id "STRG.44657.1"; gene_id "STRG.44657";
chr5B	StringTie	exon	515672906	515672998	1000	-	.	transcript_id "STRG.44657.1"; gene_id "STRG.44657";
chr5B	StringTie	exon	515673288	515673334	1000	-	.	transcript_id "STRG.44657.1"; gene_id "STRG.44657";
chr5B	StringTie	exon	515673436	515673770	1000	-	.	transcript_id "STRG.44657.1"; gene_id "STRG.44657";
chr5B	StringTie	transcript	515673989	515675444	1000	-	.	transcript_id "STRG.44658.1"; gene_id "STRG.44658"
chr5B	StringTie	exon	515673989	515675444	1000	-	.	transcript_id "STRG.44658.1"; gene_id "STRG.44658";
chr5B	StringTie	transcript	516016246	516020102	1000	+	.	transcript_id "STRG.44655.1"; gene_id "STRG.44655"
chr5B	StringTie	exon	516016246	516016603	1000	+	.	transcript_id "STRG.44655.1"; gene_id "STRG.44655";
chr5B	StringTie	exon	516016696	516016806	1000	+	.	transcript_id "STRG.44655.1"; gene_id "STRG.44655";
chr5B	StringTie	exon	516018283	516018418	1000	+	.	transcript_id "STRG.44655.1"; gene_id "STRG.44655";
chr5B	StringTie	exon	516018512	516018666	1000	+	.	transcript_id "STRG.44655.1"; gene_id "STRG.44655";
chr5B	StringTie	exon	516018836	516018943	1000	+	.	transcript_id "STRG.44655.1"; gene_id "STRG.44655";
chr5B	StringTie	exon	516019249	516019338	1000	+	.	transcript_id "STRG.44655.1"; gene_id "STRG.44655";
chr5B	StringTie	exon	516019720	516020102	1000	+	.	transcript_id "STRG.44655.1"; gene_id "STRG.44655";
chr5B	StringTie	transcript	516276726	516278761	1000	+	.	transcript_id "STRG.44659.1"; gene_id "STRG.44659"
chr5B	StringTie	exon	516276726	516277128	1000	+	.	transcript_id "STRG.44659.1"; gene_id "STRG.44659";
chr5B	StringTie	exon	516277981	516278344	1000	+	.	transcript_id "STRG.44659.1"; gene_id "STRG.44659";
chr5B	StringTie	exon	516278434	516278761	1000	+	.	transcript_id "STRG.44659.1"; gene_id "STRG.44659";
chr5B	StringTie	transcript	516279063	516283870	1000	+	.	transcript_id "STRG.44660.1"; gene_id "STRG.44660"
chr5B	StringTie	exon	516279063	516279615	1000	+	.	transcript_id "STRG.44660.1"; gene_id "STRG.44660";
chr5B	StringTie	exon	516280972	516281179	1000	+	.	transcript_id "STRG.44660.1"; gene_id "STRG.44660";
chr5B	StringTie	exon	516281347	516281413	1000	+	.	transcript_id "STRG.44660.1"; gene_id "STRG.44660";
chr5B	StringTie	exon	516281506	516282119	1000	+	.	transcript_id "STRG.44660.1"; gene_id "STRG.44660";
chr5B	StringTie	exon	516282412	516282532	1000	+	.	transcript_id "STRG.44660.1"; gene_id "STRG.44660";
chr5B	StringTie	exon	516283546	516283870	1000	+	.	transcript_id "STRG.44660.1"; gene_id "STRG.44660";
chr5B	StringTie	transcript	516368837	516371706	1000	+	.	transcript_id "STRG.44661.1"; gene_id "STRG.44661"
chr5B	StringTie	exon	516368837	516369210	1000	+	.	transcript_id "STRG.44661.1"; gene_id "STRG.44661";
chr5B	StringTie	exon	516369310	516369445	1000	+	.	transcript_id "STRG.44661.1"; gene_id "STRG.44661";
chr5B	StringTie	exon	516370894	516371706	1000	+	.	transcript_id "STRG.44661.1"; gene_id "STRG.44661";
chr5B	StringTie	transcript	516385646	516390864	1000	+	.	transcript_id "STRG.44662.1"; gene_id "STRG.44662"
chr5B	StringTie	exon	516385646	516386201	1000	+	.	transcript_id "STRG.44662.1"; gene_id "STRG.44662";
chr5B	StringTie	exon	516387773	516387908	1000	+	.	transcript_id "STRG.44662.1"; gene_id "STRG.44662";
chr5B	StringTie	exon	516388029	516388078	1000	+	.	transcript_id "STRG.44662.1"; gene_id "STRG.44662";
chr5B	StringTie	exon	516388760	516388813	1000	+	.	transcript_id "STRG.44662.1"; gene_id "STRG.44662";
chr5B	StringTie	exon	516389128	516390864	1000	+	.	transcript_id "STRG.44662.1"; gene_id "STRG.44662";
chr5B	StringTie	transcript	516764170	516767944	1000	+	.	transcript_id "STRG.44663.2"; gene_id "STRG.44663"
chr5B	StringTie	exon	516764170	516764544	1000	+	.	transcript_id "STRG.44663.2"; gene_id "STRG.44663";
chr5B	StringTie	exon	516764689	516765144	1000	+	.	transcript_id "STRG.44663.2"; gene_id "STRG.44663";
chr5B	StringTie	exon	516765239	516765518	1000	+	.	transcript_id "STRG.44663.2"; gene_id "STRG.44663";
chr5B	StringTie	exon	516766309	516766397	1000	+	.	transcript_id "STRG.44663.2"; gene_id "STRG.44663";
chr5B	StringTie	exon	516767656	516767944	1000	+	.	transcript_id "STRG.44663.2"; gene_id "STRG.44663";
chr5B	StringTie	transcript	516764170	516767944	1000	+	.	transcript_id "STRG.44663.4"; gene_id "STRG.44663"
chr5B	StringTie	exon	516764170	516764544	1000	+	.	transcript_id "STRG.44663.4"; gene_id "STRG.44663";
chr5B	StringTie	exon	516764689	516767944	1000	+	.	transcript_id "STRG.44663.4"; gene_id "STRG.44663";
chr5B	StringTie	transcript	516764170	516767944	1000	+	.	transcript_id "STRG.44663.5"; gene_id "STRG.44663"
chr5B	StringTie	exon	516764170	516764931	1000	+	.	transcript_id "STRG.44663.5"; gene_id "STRG.44663";
chr5B	StringTie	exon	516765022	516765144	1000	+	.	transcript_id "STRG.44663.5"; gene_id "STRG.44663";
chr5B	StringTie	exon	516765239	516765518	1000	+	.	transcript_id "STRG.44663.5"; gene_id "STRG.44663";
chr5B	StringTie	exon	516766309	516766397	1000	+	.	transcript_id "STRG.44663.5"; gene_id "STRG.44663";
chr5B	StringTie	exon	516767656	516767944	1000	+	.	transcript_id "STRG.44663.5"; gene_id "STRG.44663";
chr5B	StringTie	transcript	516764170	516767944	1000	+	.	transcript_id "STRG.44663.9"; gene_id "STRG.44663"
chr5B	StringTie	exon	516764170	516764544	1000	+	.	transcript_id "STRG.44663.9"; gene_id "STRG.44663";
chr5B	StringTie	exon	516764689	516765518	1000	+	.	transcript_id "STRG.44663.9"; gene_id "STRG.44663";
chr5B	StringTie	exon	516766309	516766397	1000	+	.	transcript_id "STRG.44663.9"; gene_id "STRG.44663";
chr5B	StringTie	exon	516767656	516767944	1000	+	.	transcript_id "STRG.44663.9"; gene_id "STRG.44663";
chr5B	StringTie	transcript	516764170	516770275	1000	+	.	transcript_id "STRG.44663.1"; gene_id "STRG.44663"
chr5B	StringTie	exon	516764170	516764544	1000	+	.	transcript_id "STRG.44663.1"; gene_id "STRG.44663";
chr5B	StringTie	exon	516764689	516764931	1000	+	.	transcript_id "STRG.44663.1"; gene_id "STRG.44663";
chr5B	StringTie	exon	516765022	516765144	1000	+	.	transcript_id "STRG.44663.1"; gene_id "STRG.44663";
chr5B	StringTie	exon	516765239	516765518	1000	+	.	transcript_id "STRG.44663.1"; gene_id "STRG.44663";
chr5B	StringTie	exon	516766309	516766397	1000	+	.	transcript_id "STRG.44663.1"; gene_id "STRG.44663";
chr5B	StringTie	exon	516767945	516768055	1000	+	.	transcript_id "STRG.44663.1"; gene_id "STRG.44663";
chr5B	StringTie	exon	516768199	516768312	1000	+	.	transcript_id "STRG.44663.1"; gene_id "STRG.44663";
chr5B	StringTie	exon	516768398	516768670	1000	+	.	transcript_id "STRG.44663.1"; gene_id "STRG.44663";
chr5B	StringTie	exon	516768746	516770275	1000	+	.	transcript_id "STRG.44663.1"; gene_id "STRG.44663";
chr5B	StringTie	transcript	516764170	516770275	1000	+	.	transcript_id "STRG.44663.3"; gene_id "STRG.44663"
chr5B	StringTie	exon	516764170	516765518	1000	+	.	transcript_id "STRG.44663.3"; gene_id "STRG.44663";
chr5B	StringTie	exon	516766309	516766397	1000	+	.	transcript_id "STRG.44663.3"; gene_id "STRG.44663";
chr5B	StringTie	exon	516767945	516768055	1000	+	.	transcript_id "STRG.44663.3"; gene_id "STRG.44663";
chr5B	StringTie	exon	516768199	516768312	1000	+	.	transcript_id "STRG.44663.3"; gene_id "STRG.44663";
chr5B	StringTie	exon	516768398	516768670	1000	+	.	transcript_id "STRG.44663.3"; gene_id "STRG.44663";
chr5B	StringTie	exon	516768746	516770275	1000	+	.	transcript_id "STRG.44663.3"; gene_id "STRG.44663";
chr5B	StringTie	transcript	516764170	516770275	1000	+	.	transcript_id "STRG.44663.6"; gene_id "STRG.44663"
chr5B	StringTie	exon	516764170	516768055	1000	+	.	transcript_id "STRG.44663.6"; gene_id "STRG.44663";
chr5B	StringTie	exon	516768199	516768312	1000	+	.	transcript_id "STRG.44663.6"; gene_id "STRG.44663";
chr5B	StringTie	exon	516768398	516768670	1000	+	.	transcript_id "STRG.44663.6"; gene_id "STRG.44663";
chr5B	StringTie	exon	516768746	516770275	1000	+	.	transcript_id "STRG.44663.6"; gene_id "STRG.44663";
chr5B	StringTie	transcript	516764170	516770275	1000	+	.	transcript_id "STRG.44663.7"; gene_id "STRG.44663"
chr5B	StringTie	exon	516764170	516764544	1000	+	.	transcript_id "STRG.44663.7"; gene_id "STRG.44663";
chr5B	StringTie	exon	516764689	516765144	1000	+	.	transcript_id "STRG.44663.7"; gene_id "STRG.44663";
chr5B	StringTie	exon	516765239	516765518	1000	+	.	transcript_id "STRG.44663.7"; gene_id "STRG.44663";
chr5B	StringTie	exon	516766309	516766397	1000	+	.	transcript_id "STRG.44663.7"; gene_id "STRG.44663";
chr5B	StringTie	exon	516767945	516768055	1000	+	.	transcript_id "STRG.44663.7"; gene_id "STRG.44663";
chr5B	StringTie	exon	516768199	516768312	1000	+	.	transcript_id "STRG.44663.7"; gene_id "STRG.44663";
chr5B	StringTie	exon	516768398	516768670	1000	+	.	transcript_id "STRG.44663.7"; gene_id "STRG.44663";
chr5B	StringTie	exon	516768746	516770275	1000	+	.	transcript_id "STRG.44663.7"; gene_id "STRG.44663";
chr5B	StringTie	transcript	516764170	516770275	1000	+	.	transcript_id "STRG.44663.8"; gene_id "STRG.44663"
chr5B	StringTie	exon	516764170	516764544	1000	+	.	transcript_id "STRG.44663.8"; gene_id "STRG.44663";
chr5B	StringTie	exon	516764689	516764931	1000	+	.	transcript_id "STRG.44663.8"; gene_id "STRG.44663";
chr5B	StringTie	exon	516765022	516765144	1000	+	.	transcript_id "STRG.44663.8"; gene_id "STRG.44663";
chr5B	StringTie	exon	516765239	516765518	1000	+	.	transcript_id "STRG.44663.8"; gene_id "STRG.44663";
chr5B	StringTie	exon	516766309	516768055	1000	+	.	transcript_id "STRG.44663.8"; gene_id "STRG.44663";
chr5B	StringTie	exon	516768199	516768312	1000	+	.	transcript_id "STRG.44663.8"; gene_id "STRG.44663";
chr5B	StringTie	exon	516768398	516768670	1000	+	.	transcript_id "STRG.44663.8"; gene_id "STRG.44663";
chr5B	StringTie	exon	516768746	516770275	1000	+	.	transcript_id "STRG.44663.8"; gene_id "STRG.44663";
chr5B	StringTie	transcript	517075357	517077503	1000	-	.	transcript_id "STRG.44664.1"; gene_id "STRG.44664"
chr5B	StringTie	exon	517075357	517076348	1000	-	.	transcript_id "STRG.44664.1"; gene_id "STRG.44664";
chr5B	StringTie	exon	517076446	517077503	1000	-	.	transcript_id "STRG.44664.1"; gene_id "STRG.44664";
chr5B	StringTie	transcript	517513388	517516194	1000	+	.	transcript_id "STRG.44665.1"; gene_id "STRG.44665"
chr5B	StringTie	exon	517513388	517513739	1000	+	.	transcript_id "STRG.44665.1"; gene_id "STRG.44665";
chr5B	StringTie	exon	517513859	517513939	1000	+	.	transcript_id "STRG.44665.1"; gene_id "STRG.44665";
chr5B	StringTie	exon	517514039	517514141	1000	+	.	transcript_id "STRG.44665.1"; gene_id "STRG.44665";
chr5B	StringTie	exon	517515143	517515232	1000	+	.	transcript_id "STRG.44665.1"; gene_id "STRG.44665";
chr5B	StringTie	exon	517515690	517516194	1000	+	.	transcript_id "STRG.44665.1"; gene_id "STRG.44665";
chr5B	StringTie	transcript	517690527	517692343	1000	-	.	transcript_id "STRG.44666.1"; gene_id "STRG.44666"
chr5B	StringTie	exon	517690527	517691418	1000	-	.	transcript_id "STRG.44666.1"; gene_id "STRG.44666";
chr5B	StringTie	exon	517691545	517692343	1000	-	.	transcript_id "STRG.44666.1"; gene_id "STRG.44666";
chr5B	StringTie	transcript	517700112	517700834	1000	-	.	transcript_id "STRG.44667.1"; gene_id "STRG.44667"
chr5B	StringTie	exon	517700112	517700834	1000	-	.	transcript_id "STRG.44667.1"; gene_id "STRG.44667";
chr5B	StringTie	transcript	518118474	518132070	1000	+	.	transcript_id "STRG.44669.1"; gene_id "STRG.44669"
chr5B	StringTie	exon	518118474	518118634	1000	+	.	transcript_id "STRG.44669.1"; gene_id "STRG.44669";
chr5B	StringTie	exon	518127729	518127914	1000	+	.	transcript_id "STRG.44669.1"; gene_id "STRG.44669";
chr5B	StringTie	exon	518130898	518130994	1000	+	.	transcript_id "STRG.44669.1"; gene_id "STRG.44669";
chr5B	StringTie	exon	518131079	518131194	1000	+	.	transcript_id "STRG.44669.1"; gene_id "STRG.44669";
chr5B	StringTie	exon	518131280	518131519	1000	+	.	transcript_id "STRG.44669.1"; gene_id "STRG.44669";
chr5B	StringTie	exon	518131627	518132070	1000	+	.	transcript_id "STRG.44669.1"; gene_id "STRG.44669";
chr5B	StringTie	transcript	518127401	518132070	1000	+	.	transcript_id "STRG.44669.2"; gene_id "STRG.44669"
chr5B	StringTie	exon	518127401	518127914	1000	+	.	transcript_id "STRG.44669.2"; gene_id "STRG.44669";
chr5B	StringTie	exon	518130898	518130994	1000	+	.	transcript_id "STRG.44669.2"; gene_id "STRG.44669";
chr5B	StringTie	exon	518131079	518131194	1000	+	.	transcript_id "STRG.44669.2"; gene_id "STRG.44669";
chr5B	StringTie	exon	518131280	518131519	1000	+	.	transcript_id "STRG.44669.2"; gene_id "STRG.44669";
chr5B	StringTie	exon	518131627	518132070	1000	+	.	transcript_id "STRG.44669.2"; gene_id "STRG.44669";
chr5B	StringTie	transcript	518206921	518211905	1000	-	.	transcript_id "STRG.44668.1"; gene_id "STRG.44668"
chr5B	StringTie	exon	518206921	518208340	1000	-	.	transcript_id "STRG.44668.1"; gene_id "STRG.44668";
chr5B	StringTie	exon	518209303	518209359	1000	-	.	transcript_id "STRG.44668.1"; gene_id "STRG.44668";
chr5B	StringTie	exon	518209926	518211905	1000	-	.	transcript_id "STRG.44668.1"; gene_id "STRG.44668";
chr5B	StringTie	transcript	518317130	518319094	1000	+	.	transcript_id "STRG.44670.1"; gene_id "STRG.44670"
chr5B	StringTie	exon	518317130	518318056	1000	+	.	transcript_id "STRG.44670.1"; gene_id "STRG.44670";
chr5B	StringTie	exon	518318151	518319094	1000	+	.	transcript_id "STRG.44670.1"; gene_id "STRG.44670";
chr5B	StringTie	transcript	518419047	518421339	1000	+	.	transcript_id "STRG.44671.1"; gene_id "STRG.44671"
chr5B	StringTie	exon	518419047	518420201	1000	+	.	transcript_id "STRG.44671.1"; gene_id "STRG.44671";
chr5B	StringTie	exon	518420313	518421339	1000	+	.	transcript_id "STRG.44671.1"; gene_id "STRG.44671";
chr5B	StringTie	transcript	518450712	518456123	1000	-	.	transcript_id "STRG.44672.1"; gene_id "STRG.44672"
chr5B	StringTie	exon	518450712	518453716	1000	-	.	transcript_id "STRG.44672.1"; gene_id "STRG.44672";
chr5B	StringTie	exon	518455970	518456123	1000	-	.	transcript_id "STRG.44672.1"; gene_id "STRG.44672";
chr5B	StringTie	transcript	518456354	518464172	1000	-	.	transcript_id "STRG.44673.1"; gene_id "STRG.44673"
chr5B	StringTie	exon	518456354	518456976	1000	-	.	transcript_id "STRG.44673.1"; gene_id "STRG.44673";
chr5B	StringTie	exon	518457078	518457153	1000	-	.	transcript_id "STRG.44673.1"; gene_id "STRG.44673";
chr5B	StringTie	exon	518457237	518457332	1000	-	.	transcript_id "STRG.44673.1"; gene_id "STRG.44673";
chr5B	StringTie	exon	518458144	518458409	1000	-	.	transcript_id "STRG.44673.1"; gene_id "STRG.44673";
chr5B	StringTie	exon	518458545	518458661	1000	-	.	transcript_id "STRG.44673.1"; gene_id "STRG.44673";
chr5B	StringTie	exon	518459360	518459436	1000	-	.	transcript_id "STRG.44673.1"; gene_id "STRG.44673";
chr5B	StringTie	exon	518459602	518459766	1000	-	.	transcript_id "STRG.44673.1"; gene_id "STRG.44673";
chr5B	StringTie	exon	518460143	518460182	1000	-	.	transcript_id "STRG.44673.1"; gene_id "STRG.44673";
chr5B	StringTie	exon	518460257	518460326	1000	-	.	transcript_id "STRG.44673.1"; gene_id "STRG.44673";
chr5B	StringTie	exon	518460405	518460515	1000	-	.	transcript_id "STRG.44673.1"; gene_id "STRG.44673";
chr5B	StringTie	exon	518460845	518460999	1000	-	.	transcript_id "STRG.44673.1"; gene_id "STRG.44673";
chr5B	StringTie	exon	518461217	518461318	1000	-	.	transcript_id "STRG.44673.1"; gene_id "STRG.44673";
chr5B	StringTie	exon	518461548	518461657	1000	-	.	transcript_id "STRG.44673.1"; gene_id "STRG.44673";
chr5B	StringTie	exon	518461749	518461836	1000	-	.	transcript_id "STRG.44673.1"; gene_id "STRG.44673";
chr5B	StringTie	exon	518462384	518462440	1000	-	.	transcript_id "STRG.44673.1"; gene_id "STRG.44673";
chr5B	StringTie	exon	518462562	518462659	1000	-	.	transcript_id "STRG.44673.1"; gene_id "STRG.44673";
chr5B	StringTie	exon	518462797	518462875	1000	-	.	transcript_id "STRG.44673.1"; gene_id "STRG.44673";
chr5B	StringTie	exon	518463388	518463469	1000	-	.	transcript_id "STRG.44673.1"; gene_id "STRG.44673";
chr5B	StringTie	exon	518463873	518464172	1000	-	.	transcript_id "STRG.44673.1"; gene_id "STRG.44673";
chr5B	StringTie	transcript	518456354	518464172	1000	-	.	transcript_id "STRG.44673.2"; gene_id "STRG.44673"
chr5B	StringTie	exon	518456354	518456976	1000	-	.	transcript_id "STRG.44673.2"; gene_id "STRG.44673";
chr5B	StringTie	exon	518457078	518457153	1000	-	.	transcript_id "STRG.44673.2"; gene_id "STRG.44673";
chr5B	StringTie	exon	518457237	518457332	1000	-	.	transcript_id "STRG.44673.2"; gene_id "STRG.44673";
chr5B	StringTie	exon	518458144	518458409	1000	-	.	transcript_id "STRG.44673.2"; gene_id "STRG.44673";
chr5B	StringTie	exon	518458545	518458661	1000	-	.	transcript_id "STRG.44673.2"; gene_id "STRG.44673";
chr5B	StringTie	exon	518458768	518458807	1000	-	.	transcript_id "STRG.44673.2"; gene_id "STRG.44673";
chr5B	StringTie	exon	518459360	518459436	1000	-	.	transcript_id "STRG.44673.2"; gene_id "STRG.44673";
chr5B	StringTie	exon	518459602	518459766	1000	-	.	transcript_id "STRG.44673.2"; gene_id "STRG.44673";
chr5B	StringTie	exon	518460143	518460182	1000	-	.	transcript_id "STRG.44673.2"; gene_id "STRG.44673";
chr5B	StringTie	exon	518460257	518460326	1000	-	.	transcript_id "STRG.44673.2"; gene_id "STRG.44673";
chr5B	StringTie	exon	518460405	518460515	1000	-	.	transcript_id "STRG.44673.2"; gene_id "STRG.44673";
chr5B	StringTie	exon	518460845	518460999	1000	-	.	transcript_id "STRG.44673.2"; gene_id "STRG.44673";
chr5B	StringTie	exon	518461217	518461318	1000	-	.	transcript_id "STRG.44673.2"; gene_id "STRG.44673";
chr5B	StringTie	exon	518461548	518461657	1000	-	.	transcript_id "STRG.44673.2"; gene_id "STRG.44673";
chr5B	StringTie	exon	518461749	518461836	1000	-	.	transcript_id "STRG.44673.2"; gene_id "STRG.44673";
chr5B	StringTie	exon	518462384	518462440	1000	-	.	transcript_id "STRG.44673.2"; gene_id "STRG.44673";
chr5B	StringTie	exon	518462562	518462659	1000	-	.	transcript_id "STRG.44673.2"; gene_id "STRG.44673";
chr5B	StringTie	exon	518462797	518462875	1000	-	.	transcript_id "STRG.44673.2"; gene_id "STRG.44673";
chr5B	StringTie	exon	518463388	518463469	1000	-	.	transcript_id "STRG.44673.2"; gene_id "STRG.44673";
chr5B	StringTie	exon	518463873	518464172	1000	-	.	transcript_id "STRG.44673.2"; gene_id "STRG.44673";
chr5B	StringTie	transcript	518456354	518464172	1000	-	.	transcript_id "STRG.44673.3"; gene_id "STRG.44673"
chr5B	StringTie	exon	518456354	518456976	1000	-	.	transcript_id "STRG.44673.3"; gene_id "STRG.44673";
chr5B	StringTie	exon	518457078	518457153	1000	-	.	transcript_id "STRG.44673.3"; gene_id "STRG.44673";
chr5B	StringTie	exon	518457237	518457332	1000	-	.	transcript_id "STRG.44673.3"; gene_id "STRG.44673";
chr5B	StringTie	exon	518458144	518458409	1000	-	.	transcript_id "STRG.44673.3"; gene_id "STRG.44673";
chr5B	StringTie	exon	518458545	518458661	1000	-	.	transcript_id "STRG.44673.3"; gene_id "STRG.44673";
chr5B	StringTie	exon	518459360	518459436	1000	-	.	transcript_id "STRG.44673.3"; gene_id "STRG.44673";
chr5B	StringTie	exon	518459602	518459766	1000	-	.	transcript_id "STRG.44673.3"; gene_id "STRG.44673";
chr5B	StringTie	exon	518460143	518460182	1000	-	.	transcript_id "STRG.44673.3"; gene_id "STRG.44673";
chr5B	StringTie	exon	518460257	518460326	1000	-	.	transcript_id "STRG.44673.3"; gene_id "STRG.44673";
chr5B	StringTie	exon	518460405	518460731	1000	-	.	transcript_id "STRG.44673.3"; gene_id "STRG.44673";
chr5B	StringTie	exon	518460845	518460999	1000	-	.	transcript_id "STRG.44673.3"; gene_id "STRG.44673";
chr5B	StringTie	exon	518461217	518461318	1000	-	.	transcript_id "STRG.44673.3"; gene_id "STRG.44673";
chr5B	StringTie	exon	518461548	518461657	1000	-	.	transcript_id "STRG.44673.3"; gene_id "STRG.44673";
chr5B	StringTie	exon	518461749	518461836	1000	-	.	transcript_id "STRG.44673.3"; gene_id "STRG.44673";
chr5B	StringTie	exon	518462384	518462440	1000	-	.	transcript_id "STRG.44673.3"; gene_id "STRG.44673";
chr5B	StringTie	exon	518462562	518462659	1000	-	.	transcript_id "STRG.44673.3"; gene_id "STRG.44673";
chr5B	StringTie	exon	518462797	518462875	1000	-	.	transcript_id "STRG.44673.3"; gene_id "STRG.44673";
chr5B	StringTie	exon	518463388	518463469	1000	-	.	transcript_id "STRG.44673.3"; gene_id "STRG.44673";
chr5B	StringTie	exon	518463873	518464172	1000	-	.	transcript_id "STRG.44673.3"; gene_id "STRG.44673";
chr5B	StringTie	transcript	518509139	518514220	1000	+	.	transcript_id "STRG.44674.1"; gene_id "STRG.44674"
chr5B	StringTie	exon	518509139	518510133	1000	+	.	transcript_id "STRG.44674.1"; gene_id "STRG.44674";
chr5B	StringTie	exon	518511268	518514220	1000	+	.	transcript_id "STRG.44674.1"; gene_id "STRG.44674";
chr5B	StringTie	transcript	518515628	518524888	1000	+	.	transcript_id "STRG.44675.1"; gene_id "STRG.44675"
chr5B	StringTie	exon	518515628	518517341	1000	+	.	transcript_id "STRG.44675.1"; gene_id "STRG.44675";
chr5B	StringTie	exon	518517433	518517512	1000	+	.	transcript_id "STRG.44675.1"; gene_id "STRG.44675";
chr5B	StringTie	exon	518517959	518518146	1000	+	.	transcript_id "STRG.44675.1"; gene_id "STRG.44675";
chr5B	StringTie	exon	518519796	518520777	1000	+	.	transcript_id "STRG.44675.1"; gene_id "STRG.44675";
chr5B	StringTie	exon	518520861	518520988	1000	+	.	transcript_id "STRG.44675.1"; gene_id "STRG.44675";
chr5B	StringTie	exon	518521469	518521528	1000	+	.	transcript_id "STRG.44675.1"; gene_id "STRG.44675";
chr5B	StringTie	exon	518521613	518521663	1000	+	.	transcript_id "STRG.44675.1"; gene_id "STRG.44675";
chr5B	StringTie	exon	518521756	518521826	1000	+	.	transcript_id "STRG.44675.1"; gene_id "STRG.44675";
chr5B	StringTie	exon	518522028	518522176	1000	+	.	transcript_id "STRG.44675.1"; gene_id "STRG.44675";
chr5B	StringTie	exon	518522274	518523278	1000	+	.	transcript_id "STRG.44675.1"; gene_id "STRG.44675";
chr5B	StringTie	exon	518523386	518523439	1000	+	.	transcript_id "STRG.44675.1"; gene_id "STRG.44675";
chr5B	StringTie	exon	518523612	518524888	1000	+	.	transcript_id "STRG.44675.1"; gene_id "STRG.44675";
chr5B	StringTie	transcript	518515628	518524888	1000	+	.	transcript_id "STRG.44675.2"; gene_id "STRG.44675"
chr5B	StringTie	exon	518515628	518515894	1000	+	.	transcript_id "STRG.44675.2"; gene_id "STRG.44675";
chr5B	StringTie	exon	518515977	518517341	1000	+	.	transcript_id "STRG.44675.2"; gene_id "STRG.44675";
chr5B	StringTie	exon	518517433	518517512	1000	+	.	transcript_id "STRG.44675.2"; gene_id "STRG.44675";
chr5B	StringTie	exon	518517959	518518146	1000	+	.	transcript_id "STRG.44675.2"; gene_id "STRG.44675";
chr5B	StringTie	exon	518519796	518520777	1000	+	.	transcript_id "STRG.44675.2"; gene_id "STRG.44675";
chr5B	StringTie	exon	518520861	518520988	1000	+	.	transcript_id "STRG.44675.2"; gene_id "STRG.44675";
chr5B	StringTie	exon	518521469	518521528	1000	+	.	transcript_id "STRG.44675.2"; gene_id "STRG.44675";
chr5B	StringTie	exon	518521613	518521663	1000	+	.	transcript_id "STRG.44675.2"; gene_id "STRG.44675";
chr5B	StringTie	exon	518521756	518521826	1000	+	.	transcript_id "STRG.44675.2"; gene_id "STRG.44675";
chr5B	StringTie	exon	518522028	518522176	1000	+	.	transcript_id "STRG.44675.2"; gene_id "STRG.44675";
chr5B	StringTie	exon	518522274	518523278	1000	+	.	transcript_id "STRG.44675.2"; gene_id "STRG.44675";
chr5B	StringTie	exon	518523386	518523439	1000	+	.	transcript_id "STRG.44675.2"; gene_id "STRG.44675";
chr5B	StringTie	exon	518523612	518524888	1000	+	.	transcript_id "STRG.44675.2"; gene_id "STRG.44675";
chr5B	StringTie	transcript	518527501	518529252	1000	-	.	transcript_id "STRG.44676.1"; gene_id "STRG.44676"
chr5B	StringTie	exon	518527501	518528563	1000	-	.	transcript_id "STRG.44676.1"; gene_id "STRG.44676";
chr5B	StringTie	exon	518528662	518529252	1000	-	.	transcript_id "STRG.44676.1"; gene_id "STRG.44676";
chr5B	StringTie	transcript	518777784	518781533	1000	+	.	transcript_id "STRG.44677.1"; gene_id "STRG.44677"
chr5B	StringTie	exon	518777784	518778146	1000	+	.	transcript_id "STRG.44677.1"; gene_id "STRG.44677";
chr5B	StringTie	exon	518779102	518779201	1000	+	.	transcript_id "STRG.44677.1"; gene_id "STRG.44677";
chr5B	StringTie	exon	518779309	518779342	1000	+	.	transcript_id "STRG.44677.1"; gene_id "STRG.44677";
chr5B	StringTie	exon	518779422	518779498	1000	+	.	transcript_id "STRG.44677.1"; gene_id "STRG.44677";
chr5B	StringTie	exon	518779604	518779629	1000	+	.	transcript_id "STRG.44677.1"; gene_id "STRG.44677";
chr5B	StringTie	exon	518780697	518780861	1000	+	.	transcript_id "STRG.44677.1"; gene_id "STRG.44677";
chr5B	StringTie	exon	518780937	518781051	1000	+	.	transcript_id "STRG.44677.1"; gene_id "STRG.44677";
chr5B	StringTie	exon	518781137	518781533	1000	+	.	transcript_id "STRG.44677.1"; gene_id "STRG.44677";
chr5B	StringTie	transcript	518782743	518790288	1000	-	.	transcript_id "STRG.44678.1"; gene_id "STRG.44678"
chr5B	StringTie	exon	518782743	518783129	1000	-	.	transcript_id "STRG.44678.1"; gene_id "STRG.44678";
chr5B	StringTie	exon	518783226	518783406	1000	-	.	transcript_id "STRG.44678.1"; gene_id "STRG.44678";
chr5B	StringTie	exon	518783501	518783584	1000	-	.	transcript_id "STRG.44678.1"; gene_id "STRG.44678";
chr5B	StringTie	exon	518784220	518784305	1000	-	.	transcript_id "STRG.44678.1"; gene_id "STRG.44678";
chr5B	StringTie	exon	518784891	518785053	1000	-	.	transcript_id "STRG.44678.1"; gene_id "STRG.44678";
chr5B	StringTie	exon	518785157	518785230	1000	-	.	transcript_id "STRG.44678.1"; gene_id "STRG.44678";
chr5B	StringTie	exon	518785762	518785850	1000	-	.	transcript_id "STRG.44678.1"; gene_id "STRG.44678";
chr5B	StringTie	exon	518786758	518786851	1000	-	.	transcript_id "STRG.44678.1"; gene_id "STRG.44678";
chr5B	StringTie	exon	518786927	518787077	1000	-	.	transcript_id "STRG.44678.1"; gene_id "STRG.44678";
chr5B	StringTie	exon	518787178	518787257	1000	-	.	transcript_id "STRG.44678.1"; gene_id "STRG.44678";
chr5B	StringTie	exon	518787512	518787622	1000	-	.	transcript_id "STRG.44678.1"; gene_id "STRG.44678";
chr5B	StringTie	exon	518788778	518788941	1000	-	.	transcript_id "STRG.44678.1"; gene_id "STRG.44678";
chr5B	StringTie	exon	518789035	518789207	1000	-	.	transcript_id "STRG.44678.1"; gene_id "STRG.44678";
chr5B	StringTie	exon	518790057	518790288	1000	-	.	transcript_id "STRG.44678.1"; gene_id "STRG.44678";
chr5B	StringTie	transcript	518782743	518790288	1000	-	.	transcript_id "STRG.44678.2"; gene_id "STRG.44678"
chr5B	StringTie	exon	518782743	518783129	1000	-	.	transcript_id "STRG.44678.2"; gene_id "STRG.44678";
chr5B	StringTie	exon	518783226	518783382	1000	-	.	transcript_id "STRG.44678.2"; gene_id "STRG.44678";
chr5B	StringTie	exon	518783501	518783584	1000	-	.	transcript_id "STRG.44678.2"; gene_id "STRG.44678";
chr5B	StringTie	exon	518784220	518784305	1000	-	.	transcript_id "STRG.44678.2"; gene_id "STRG.44678";
chr5B	StringTie	exon	518784891	518785053	1000	-	.	transcript_id "STRG.44678.2"; gene_id "STRG.44678";
chr5B	StringTie	exon	518785157	518785230	1000	-	.	transcript_id "STRG.44678.2"; gene_id "STRG.44678";
chr5B	StringTie	exon	518785762	518785850	1000	-	.	transcript_id "STRG.44678.2"; gene_id "STRG.44678";
chr5B	StringTie	exon	518786758	518786851	1000	-	.	transcript_id "STRG.44678.2"; gene_id "STRG.44678";
chr5B	StringTie	exon	518786927	518787077	1000	-	.	transcript_id "STRG.44678.2"; gene_id "STRG.44678";
chr5B	StringTie	exon	518787178	518787257	1000	-	.	transcript_id "STRG.44678.2"; gene_id "STRG.44678";
chr5B	StringTie	exon	518787512	518787622	1000	-	.	transcript_id "STRG.44678.2"; gene_id "STRG.44678";
chr5B	StringTie	exon	518788778	518788941	1000	-	.	transcript_id "STRG.44678.2"; gene_id "STRG.44678";
chr5B	StringTie	exon	518789035	518789207	1000	-	.	transcript_id "STRG.44678.2"; gene_id "STRG.44678";
chr5B	StringTie	exon	518790057	518790288	1000	-	.	transcript_id "STRG.44678.2"; gene_id "STRG.44678";
chr5B	StringTie	transcript	518896312	518901682	1000	+	.	transcript_id "STRG.44680.1"; gene_id "STRG.44680"
chr5B	StringTie	exon	518896312	518896532	1000	+	.	transcript_id "STRG.44680.1"; gene_id "STRG.44680";
chr5B	StringTie	exon	518896726	518896895	1000	+	.	transcript_id "STRG.44680.1"; gene_id "STRG.44680";
chr5B	StringTie	exon	518900240	518900321	1000	+	.	transcript_id "STRG.44680.1"; gene_id "STRG.44680";
chr5B	StringTie	exon	518900888	518900970	1000	+	.	transcript_id "STRG.44680.1"; gene_id "STRG.44680";
chr5B	StringTie	exon	518901058	518901682	1000	+	.	transcript_id "STRG.44680.1"; gene_id "STRG.44680";
chr5B	StringTie	transcript	518896312	518901682	1000	+	.	transcript_id "STRG.44680.2"; gene_id "STRG.44680"
chr5B	StringTie	exon	518896312	518896532	1000	+	.	transcript_id "STRG.44680.2"; gene_id "STRG.44680";
chr5B	StringTie	exon	518896726	518896895	1000	+	.	transcript_id "STRG.44680.2"; gene_id "STRG.44680";
chr5B	StringTie	exon	518900240	518900321	1000	+	.	transcript_id "STRG.44680.2"; gene_id "STRG.44680";
chr5B	StringTie	exon	518900888	518900970	1000	+	.	transcript_id "STRG.44680.2"; gene_id "STRG.44680";
chr5B	StringTie	exon	518901058	518901372	1000	+	.	transcript_id "STRG.44680.2"; gene_id "STRG.44680";
chr5B	StringTie	exon	518901490	518901682	1000	+	.	transcript_id "STRG.44680.2"; gene_id "STRG.44680";
chr5B	StringTie	transcript	519051535	519055354	1000	+	.	transcript_id "STRG.44679.1"; gene_id "STRG.44679"
chr5B	StringTie	exon	519051535	519052029	1000	+	.	transcript_id "STRG.44679.1"; gene_id "STRG.44679";
chr5B	StringTie	exon	519052127	519052221	1000	+	.	transcript_id "STRG.44679.1"; gene_id "STRG.44679";
chr5B	StringTie	exon	519052313	519052410	1000	+	.	transcript_id "STRG.44679.1"; gene_id "STRG.44679";
chr5B	StringTie	exon	519052516	519052677	1000	+	.	transcript_id "STRG.44679.1"; gene_id "STRG.44679";
chr5B	StringTie	exon	519052772	519052883	1000	+	.	transcript_id "STRG.44679.1"; gene_id "STRG.44679";
chr5B	StringTie	exon	519052995	519053538	1000	+	.	transcript_id "STRG.44679.1"; gene_id "STRG.44679";
chr5B	StringTie	exon	519053636	519053733	1000	+	.	transcript_id "STRG.44679.1"; gene_id "STRG.44679";
chr5B	StringTie	exon	519053808	519054047	1000	+	.	transcript_id "STRG.44679.1"; gene_id "STRG.44679";
chr5B	StringTie	exon	519054155	519054269	1000	+	.	transcript_id "STRG.44679.1"; gene_id "STRG.44679";
chr5B	StringTie	exon	519054375	519054579	1000	+	.	transcript_id "STRG.44679.1"; gene_id "STRG.44679";
chr5B	StringTie	exon	519054648	519055354	1000	+	.	transcript_id "STRG.44679.1"; gene_id "STRG.44679";
chr5B	StringTie	transcript	519100443	519103185	1000	-	.	transcript_id "STRG.44681.1"; gene_id "STRG.44681"
chr5B	StringTie	exon	519100443	519100933	1000	-	.	transcript_id "STRG.44681.1"; gene_id "STRG.44681";
chr5B	StringTie	exon	519101344	519101527	1000	-	.	transcript_id "STRG.44681.1"; gene_id "STRG.44681";
chr5B	StringTie	exon	519101613	519101754	1000	-	.	transcript_id "STRG.44681.1"; gene_id "STRG.44681";
chr5B	StringTie	exon	519102403	519102534	1000	-	.	transcript_id "STRG.44681.1"; gene_id "STRG.44681";
chr5B	StringTie	exon	519102622	519103185	1000	-	.	transcript_id "STRG.44681.1"; gene_id "STRG.44681";
chr5B	StringTie	transcript	520762057	520763735	1000	-	.	transcript_id "STRG.44682.1"; gene_id "STRG.44682"
chr5B	StringTie	exon	520762057	520762702	1000	-	.	transcript_id "STRG.44682.1"; gene_id "STRG.44682";
chr5B	StringTie	exon	520763243	520763735	1000	-	.	transcript_id "STRG.44682.1"; gene_id "STRG.44682";
chr5B	StringTie	transcript	520768470	520769465	1000	+	.	transcript_id "STRG.44683.1"; gene_id "STRG.44683"
chr5B	StringTie	exon	520768470	520769465	1000	+	.	transcript_id "STRG.44683.1"; gene_id "STRG.44683";
chr5B	StringTie	transcript	520770725	520773092	1000	+	.	transcript_id "STRG.44684.1"; gene_id "STRG.44684"
chr5B	StringTie	exon	520770725	520773092	1000	+	.	transcript_id "STRG.44684.1"; gene_id "STRG.44684";
chr5B	StringTie	transcript	520770725	520773092	1000	+	.	transcript_id "STRG.44684.2"; gene_id "STRG.44684"
chr5B	StringTie	exon	520770725	520771433	1000	+	.	transcript_id "STRG.44684.2"; gene_id "STRG.44684";
chr5B	StringTie	exon	520772097	520773092	1000	+	.	transcript_id "STRG.44684.2"; gene_id "STRG.44684";
chr5B	StringTie	transcript	520773654	520776530	1000	+	.	transcript_id "STRG.44685.1"; gene_id "STRG.44685"
chr5B	StringTie	exon	520773654	520774525	1000	+	.	transcript_id "STRG.44685.1"; gene_id "STRG.44685";
chr5B	StringTie	exon	520775574	520776530	1000	+	.	transcript_id "STRG.44685.1"; gene_id "STRG.44685";
chr5B	StringTie	transcript	520777433	520778945	1000	-	.	transcript_id "STRG.44686.1"; gene_id "STRG.44686"
chr5B	StringTie	exon	520777433	520778945	1000	-	.	transcript_id "STRG.44686.1"; gene_id "STRG.44686";
chr5B	StringTie	transcript	520914900	520919225	1000	-	.	transcript_id "STRG.44689.1"; gene_id "STRG.44689"
chr5B	StringTie	exon	520914900	520915738	1000	-	.	transcript_id "STRG.44689.1"; gene_id "STRG.44689";
chr5B	StringTie	exon	520915825	520916412	1000	-	.	transcript_id "STRG.44689.1"; gene_id "STRG.44689";
chr5B	StringTie	exon	520916493	520916850	1000	-	.	transcript_id "STRG.44689.1"; gene_id "STRG.44689";
chr5B	StringTie	exon	520916933	520917267	1000	-	.	transcript_id "STRG.44689.1"; gene_id "STRG.44689";
chr5B	StringTie	exon	520917363	520917403	1000	-	.	transcript_id "STRG.44689.1"; gene_id "STRG.44689";
chr5B	StringTie	exon	520917490	520917697	1000	-	.	transcript_id "STRG.44689.1"; gene_id "STRG.44689";
chr5B	StringTie	exon	520917884	520917943	1000	-	.	transcript_id "STRG.44689.1"; gene_id "STRG.44689";
chr5B	StringTie	exon	520918030	520918055	1000	-	.	transcript_id "STRG.44689.1"; gene_id "STRG.44689";
chr5B	StringTie	exon	520918871	520919225	1000	-	.	transcript_id "STRG.44689.1"; gene_id "STRG.44689";
chr5B	StringTie	transcript	520956015	520958446	1000	-	.	transcript_id "STRG.44688.1"; gene_id "STRG.44688"
chr5B	StringTie	exon	520956015	520956757	1000	-	.	transcript_id "STRG.44688.1"; gene_id "STRG.44688";
chr5B	StringTie	exon	520957311	520957652	1000	-	.	transcript_id "STRG.44688.1"; gene_id "STRG.44688";
chr5B	StringTie	exon	520957757	520958446	1000	-	.	transcript_id "STRG.44688.1"; gene_id "STRG.44688";
chr5B	StringTie	transcript	520956015	520958446	1000	-	.	transcript_id "STRG.44688.2"; gene_id "STRG.44688"
chr5B	StringTie	exon	520956015	520956757	1000	-	.	transcript_id "STRG.44688.2"; gene_id "STRG.44688";
chr5B	StringTie	exon	520957311	520958446	1000	-	.	transcript_id "STRG.44688.2"; gene_id "STRG.44688";
chr5B	StringTie	transcript	520984311	520986303	1000	-	.	transcript_id "STRG.44687.1"; gene_id "STRG.44687"
chr5B	StringTie	exon	520984311	520985668	1000	-	.	transcript_id "STRG.44687.1"; gene_id "STRG.44687";
chr5B	StringTie	exon	520985751	520986303	1000	-	.	transcript_id "STRG.44687.1"; gene_id "STRG.44687";
chr5B	StringTie	transcript	521121132	521124953	1000	+	.	transcript_id "STRG.44690.1"; gene_id "STRG.44690"
chr5B	StringTie	exon	521121132	521121242	1000	+	.	transcript_id "STRG.44690.1"; gene_id "STRG.44690";
chr5B	StringTie	exon	521124096	521124275	1000	+	.	transcript_id "STRG.44690.1"; gene_id "STRG.44690";
chr5B	StringTie	exon	521124386	521124460	1000	+	.	transcript_id "STRG.44690.1"; gene_id "STRG.44690";
chr5B	StringTie	exon	521124553	521124953	1000	+	.	transcript_id "STRG.44690.1"; gene_id "STRG.44690";
chr5B	StringTie	transcript	521139063	521142972	1000	-	.	transcript_id "STRG.44692.1"; gene_id "STRG.44692"
chr5B	StringTie	exon	521139063	521139491	1000	-	.	transcript_id "STRG.44692.1"; gene_id "STRG.44692";
chr5B	StringTie	exon	521139596	521140298	1000	-	.	transcript_id "STRG.44692.1"; gene_id "STRG.44692";
chr5B	StringTie	exon	521140656	521141044	1000	-	.	transcript_id "STRG.44692.1"; gene_id "STRG.44692";
chr5B	StringTie	exon	521141275	521141427	1000	-	.	transcript_id "STRG.44692.1"; gene_id "STRG.44692";
chr5B	StringTie	exon	521141553	521141683	1000	-	.	transcript_id "STRG.44692.1"; gene_id "STRG.44692";
chr5B	StringTie	exon	521141777	521141938	1000	-	.	transcript_id "STRG.44692.1"; gene_id "STRG.44692";
chr5B	StringTie	exon	521142603	521142972	1000	-	.	transcript_id "STRG.44692.1"; gene_id "STRG.44692";
chr5B	StringTie	transcript	521235600	521238466	1000	-	.	transcript_id "STRG.44691.1"; gene_id "STRG.44691"
chr5B	StringTie	exon	521235600	521236230	1000	-	.	transcript_id "STRG.44691.1"; gene_id "STRG.44691";
chr5B	StringTie	exon	521236657	521238466	1000	-	.	transcript_id "STRG.44691.1"; gene_id "STRG.44691";
chr5B	StringTie	transcript	521235600	521241424	1000	-	.	transcript_id "STRG.44691.2"; gene_id "STRG.44691"
chr5B	StringTie	exon	521235600	521236230	1000	-	.	transcript_id "STRG.44691.2"; gene_id "STRG.44691";
chr5B	StringTie	exon	521236657	521238182	1000	-	.	transcript_id "STRG.44691.2"; gene_id "STRG.44691";
chr5B	StringTie	exon	521239901	521240262	1000	-	.	transcript_id "STRG.44691.2"; gene_id "STRG.44691";
chr5B	StringTie	exon	521240707	521241424	1000	-	.	transcript_id "STRG.44691.2"; gene_id "STRG.44691";
chr5B	StringTie	transcript	521282425	521290061	1000	+	.	transcript_id "STRG.44695.1"; gene_id "STRG.44695"
chr5B	StringTie	exon	521282425	521282679	1000	+	.	transcript_id "STRG.44695.1"; gene_id "STRG.44695";
chr5B	StringTie	exon	521283413	521283546	1000	+	.	transcript_id "STRG.44695.1"; gene_id "STRG.44695";
chr5B	StringTie	exon	521283651	521283803	1000	+	.	transcript_id "STRG.44695.1"; gene_id "STRG.44695";
chr5B	StringTie	exon	521283898	521284009	1000	+	.	transcript_id "STRG.44695.1"; gene_id "STRG.44695";
chr5B	StringTie	exon	521284105	521284441	1000	+	.	transcript_id "STRG.44695.1"; gene_id "STRG.44695";
chr5B	StringTie	exon	521284695	521284908	1000	+	.	transcript_id "STRG.44695.1"; gene_id "STRG.44695";
chr5B	StringTie	exon	521285000	521285089	1000	+	.	transcript_id "STRG.44695.1"; gene_id "STRG.44695";
chr5B	StringTie	exon	521286178	521286433	1000	+	.	transcript_id "STRG.44695.1"; gene_id "STRG.44695";
chr5B	StringTie	exon	521286547	521286659	1000	+	.	transcript_id "STRG.44695.1"; gene_id "STRG.44695";
chr5B	StringTie	exon	521287269	521287367	1000	+	.	transcript_id "STRG.44695.1"; gene_id "STRG.44695";
chr5B	StringTie	exon	521287461	521287508	1000	+	.	transcript_id "STRG.44695.1"; gene_id "STRG.44695";
chr5B	StringTie	exon	521287601	521287711	1000	+	.	transcript_id "STRG.44695.1"; gene_id "STRG.44695";
chr5B	StringTie	exon	521287823	521287913	1000	+	.	transcript_id "STRG.44695.1"; gene_id "STRG.44695";
chr5B	StringTie	exon	521287991	521288103	1000	+	.	transcript_id "STRG.44695.1"; gene_id "STRG.44695";
chr5B	StringTie	exon	521289055	521290061	1000	+	.	transcript_id "STRG.44695.1"; gene_id "STRG.44695";
chr5B	StringTie	transcript	521282425	521290061	1000	+	.	transcript_id "STRG.44695.2"; gene_id "STRG.44695"
chr5B	StringTie	exon	521282425	521282679	1000	+	.	transcript_id "STRG.44695.2"; gene_id "STRG.44695";
chr5B	StringTie	exon	521283413	521283546	1000	+	.	transcript_id "STRG.44695.2"; gene_id "STRG.44695";
chr5B	StringTie	exon	521283651	521283803	1000	+	.	transcript_id "STRG.44695.2"; gene_id "STRG.44695";
chr5B	StringTie	exon	521283898	521284009	1000	+	.	transcript_id "STRG.44695.2"; gene_id "STRG.44695";
chr5B	StringTie	exon	521284105	521284441	1000	+	.	transcript_id "STRG.44695.2"; gene_id "STRG.44695";
chr5B	StringTie	exon	521284695	521284908	1000	+	.	transcript_id "STRG.44695.2"; gene_id "STRG.44695";
chr5B	StringTie	exon	521285000	521285089	1000	+	.	transcript_id "STRG.44695.2"; gene_id "STRG.44695";
chr5B	StringTie	exon	521286178	521286433	1000	+	.	transcript_id "STRG.44695.2"; gene_id "STRG.44695";
chr5B	StringTie	exon	521286547	521286659	1000	+	.	transcript_id "STRG.44695.2"; gene_id "STRG.44695";
chr5B	StringTie	exon	521287269	521287367	1000	+	.	transcript_id "STRG.44695.2"; gene_id "STRG.44695";
chr5B	StringTie	exon	521287461	521287508	1000	+	.	transcript_id "STRG.44695.2"; gene_id "STRG.44695";
chr5B	StringTie	exon	521287601	521287711	1000	+	.	transcript_id "STRG.44695.2"; gene_id "STRG.44695";
chr5B	StringTie	exon	521287823	521287913	1000	+	.	transcript_id "STRG.44695.2"; gene_id "STRG.44695";
chr5B	StringTie	exon	521287991	521290061	1000	+	.	transcript_id "STRG.44695.2"; gene_id "STRG.44695";
chr5B	StringTie	transcript	521282425	521290061	1000	+	.	transcript_id "STRG.44695.3"; gene_id "STRG.44695"
chr5B	StringTie	exon	521282425	521282679	1000	+	.	transcript_id "STRG.44695.3"; gene_id "STRG.44695";
chr5B	StringTie	exon	521283413	521283546	1000	+	.	transcript_id "STRG.44695.3"; gene_id "STRG.44695";
chr5B	StringTie	exon	521283651	521283803	1000	+	.	transcript_id "STRG.44695.3"; gene_id "STRG.44695";
chr5B	StringTie	exon	521283898	521284009	1000	+	.	transcript_id "STRG.44695.3"; gene_id "STRG.44695";
chr5B	StringTie	exon	521284105	521284441	1000	+	.	transcript_id "STRG.44695.3"; gene_id "STRG.44695";
chr5B	StringTie	exon	521284695	521284908	1000	+	.	transcript_id "STRG.44695.3"; gene_id "STRG.44695";
chr5B	StringTie	exon	521285000	521285089	1000	+	.	transcript_id "STRG.44695.3"; gene_id "STRG.44695";
chr5B	StringTie	exon	521286178	521286433	1000	+	.	transcript_id "STRG.44695.3"; gene_id "STRG.44695";
chr5B	StringTie	exon	521286547	521286659	1000	+	.	transcript_id "STRG.44695.3"; gene_id "STRG.44695";
chr5B	StringTie	exon	521287269	521287367	1000	+	.	transcript_id "STRG.44695.3"; gene_id "STRG.44695";
chr5B	StringTie	exon	521287461	521287508	1000	+	.	transcript_id "STRG.44695.3"; gene_id "STRG.44695";
chr5B	StringTie	exon	521287601	521287711	1000	+	.	transcript_id "STRG.44695.3"; gene_id "STRG.44695";
chr5B	StringTie	exon	521287823	521287913	1000	+	.	transcript_id "STRG.44695.3"; gene_id "STRG.44695";
chr5B	StringTie	exon	521287991	521288103	1000	+	.	transcript_id "STRG.44695.3"; gene_id "STRG.44695";
chr5B	StringTie	exon	521289096	521290061	1000	+	.	transcript_id "STRG.44695.3"; gene_id "STRG.44695";
chr5B	StringTie	transcript	521371313	521375151	1000	-	.	transcript_id "STRG.44693.1"; gene_id "STRG.44693"
chr5B	StringTie	exon	521371313	521372284	1000	-	.	transcript_id "STRG.44693.1"; gene_id "STRG.44693";
chr5B	StringTie	exon	521374694	521375151	1000	-	.	transcript_id "STRG.44693.1"; gene_id "STRG.44693";
chr5B	StringTie	transcript	521492922	521496398	1000	+	.	transcript_id "STRG.44694.1"; gene_id "STRG.44694"
chr5B	StringTie	exon	521492922	521493576	1000	+	.	transcript_id "STRG.44694.1"; gene_id "STRG.44694";
chr5B	StringTie	exon	521494188	521494275	1000	+	.	transcript_id "STRG.44694.1"; gene_id "STRG.44694";
chr5B	StringTie	exon	521495894	521496398	1000	+	.	transcript_id "STRG.44694.1"; gene_id "STRG.44694";
chr5B	StringTie	transcript	521492922	521496398	1000	+	.	transcript_id "STRG.44694.2"; gene_id "STRG.44694"
chr5B	StringTie	exon	521492922	521494275	1000	+	.	transcript_id "STRG.44694.2"; gene_id "STRG.44694";
chr5B	StringTie	exon	521495894	521496398	1000	+	.	transcript_id "STRG.44694.2"; gene_id "STRG.44694";
chr5B	StringTie	transcript	521556551	521566552	1000	+	.	transcript_id "STRG.44697.1"; gene_id "STRG.44697"
chr5B	StringTie	exon	521556551	521557158	1000	+	.	transcript_id "STRG.44697.1"; gene_id "STRG.44697";
chr5B	StringTie	exon	521557529	521557741	1000	+	.	transcript_id "STRG.44697.1"; gene_id "STRG.44697";
chr5B	StringTie	exon	521558313	521558368	1000	+	.	transcript_id "STRG.44697.1"; gene_id "STRG.44697";
chr5B	StringTie	exon	521558800	521558916	1000	+	.	transcript_id "STRG.44697.1"; gene_id "STRG.44697";
chr5B	StringTie	exon	521559109	521559228	1000	+	.	transcript_id "STRG.44697.1"; gene_id "STRG.44697";
chr5B	StringTie	exon	521559290	521559384	1000	+	.	transcript_id "STRG.44697.1"; gene_id "STRG.44697";
chr5B	StringTie	exon	521559456	521559549	1000	+	.	transcript_id "STRG.44697.1"; gene_id "STRG.44697";
chr5B	StringTie	exon	521559720	521559851	1000	+	.	transcript_id "STRG.44697.1"; gene_id "STRG.44697";
chr5B	StringTie	exon	521560716	521560828	1000	+	.	transcript_id "STRG.44697.1"; gene_id "STRG.44697";
chr5B	StringTie	exon	521560980	521561172	1000	+	.	transcript_id "STRG.44697.1"; gene_id "STRG.44697";
chr5B	StringTie	exon	521562079	521562290	1000	+	.	transcript_id "STRG.44697.1"; gene_id "STRG.44697";
chr5B	StringTie	exon	521562762	521562803	1000	+	.	transcript_id "STRG.44697.1"; gene_id "STRG.44697";
chr5B	StringTie	exon	521562892	521562940	1000	+	.	transcript_id "STRG.44697.1"; gene_id "STRG.44697";
chr5B	StringTie	exon	521563679	521563761	1000	+	.	transcript_id "STRG.44697.1"; gene_id "STRG.44697";
chr5B	StringTie	exon	521564099	521564215	1000	+	.	transcript_id "STRG.44697.1"; gene_id "STRG.44697";
chr5B	StringTie	exon	521564297	521564360	1000	+	.	transcript_id "STRG.44697.1"; gene_id "STRG.44697";
chr5B	StringTie	exon	521564674	521564820	1000	+	.	transcript_id "STRG.44697.1"; gene_id "STRG.44697";
chr5B	StringTie	exon	521564941	521565087	1000	+	.	transcript_id "STRG.44697.1"; gene_id "STRG.44697";
chr5B	StringTie	exon	521565462	521565545	1000	+	.	transcript_id "STRG.44697.1"; gene_id "STRG.44697";
chr5B	StringTie	exon	521565644	521565838	1000	+	.	transcript_id "STRG.44697.1"; gene_id "STRG.44697";
chr5B	StringTie	exon	521565948	521566019	1000	+	.	transcript_id "STRG.44697.1"; gene_id "STRG.44697";
chr5B	StringTie	exon	521566260	521566552	1000	+	.	transcript_id "STRG.44697.1"; gene_id "STRG.44697";
chr5B	StringTie	transcript	521735131	521740335	1000	-	.	transcript_id "STRG.44696.1"; gene_id "STRG.44696"
chr5B	StringTie	exon	521735131	521736320	1000	-	.	transcript_id "STRG.44696.1"; gene_id "STRG.44696";
chr5B	StringTie	exon	521736414	521736951	1000	-	.	transcript_id "STRG.44696.1"; gene_id "STRG.44696";
chr5B	StringTie	exon	521739195	521739675	1000	-	.	transcript_id "STRG.44696.1"; gene_id "STRG.44696";
chr5B	StringTie	exon	521739760	521740335	1000	-	.	transcript_id "STRG.44696.1"; gene_id "STRG.44696";
chr5B	StringTie	transcript	521735131	521740335	1000	-	.	transcript_id "STRG.44696.2"; gene_id "STRG.44696"
chr5B	StringTie	exon	521735131	521736320	1000	-	.	transcript_id "STRG.44696.2"; gene_id "STRG.44696";
chr5B	StringTie	exon	521736414	521738793	1000	-	.	transcript_id "STRG.44696.2"; gene_id "STRG.44696";
chr5B	StringTie	exon	521739195	521739675	1000	-	.	transcript_id "STRG.44696.2"; gene_id "STRG.44696";
chr5B	StringTie	exon	521739760	521740335	1000	-	.	transcript_id "STRG.44696.2"; gene_id "STRG.44696";
chr5B	StringTie	transcript	521847342	521848978	1000	-	.	transcript_id "STRG.44698.1"; gene_id "STRG.44698"
chr5B	StringTie	exon	521847342	521848776	1000	-	.	transcript_id "STRG.44698.1"; gene_id "STRG.44698";
chr5B	StringTie	exon	521848929	521848978	1000	-	.	transcript_id "STRG.44698.1"; gene_id "STRG.44698";
chr5B	StringTie	transcript	521992007	521996512	1000	-	.	transcript_id "STRG.44699.1"; gene_id "STRG.44699"
chr5B	StringTie	exon	521992007	521992333	1000	-	.	transcript_id "STRG.44699.1"; gene_id "STRG.44699";
chr5B	StringTie	exon	521993124	521993277	1000	-	.	transcript_id "STRG.44699.1"; gene_id "STRG.44699";
chr5B	StringTie	exon	521993395	521993502	1000	-	.	transcript_id "STRG.44699.1"; gene_id "STRG.44699";
chr5B	StringTie	exon	521993575	521993689	1000	-	.	transcript_id "STRG.44699.1"; gene_id "STRG.44699";
chr5B	StringTie	exon	521994747	521995059	1000	-	.	transcript_id "STRG.44699.1"; gene_id "STRG.44699";
chr5B	StringTie	exon	521995831	521996512	1000	-	.	transcript_id "STRG.44699.1"; gene_id "STRG.44699";
chr5B	StringTie	transcript	522015883	522018728	1000	+	.	transcript_id "STRG.44700.1"; gene_id "STRG.44700"
chr5B	StringTie	exon	522015883	522016498	1000	+	.	transcript_id "STRG.44700.1"; gene_id "STRG.44700";
chr5B	StringTie	exon	522017222	522017613	1000	+	.	transcript_id "STRG.44700.1"; gene_id "STRG.44700";
chr5B	StringTie	exon	522017897	522018356	1000	+	.	transcript_id "STRG.44700.1"; gene_id "STRG.44700";
chr5B	StringTie	exon	522018449	522018728	1000	+	.	transcript_id "STRG.44700.1"; gene_id "STRG.44700";
chr5B	StringTie	transcript	522015883	522018728	1000	+	.	transcript_id "STRG.44700.2"; gene_id "STRG.44700"
chr5B	StringTie	exon	522015883	522016498	1000	+	.	transcript_id "STRG.44700.2"; gene_id "STRG.44700";
chr5B	StringTie	exon	522017222	522017613	1000	+	.	transcript_id "STRG.44700.2"; gene_id "STRG.44700";
chr5B	StringTie	exon	522017897	522018728	1000	+	.	transcript_id "STRG.44700.2"; gene_id "STRG.44700";
chr5B	StringTie	transcript	522020896	522022851	1000	+	.	transcript_id "STRG.44701.1"; gene_id "STRG.44701"
chr5B	StringTie	exon	522020896	522021601	1000	+	.	transcript_id "STRG.44701.1"; gene_id "STRG.44701";
chr5B	StringTie	exon	522022260	522022851	1000	+	.	transcript_id "STRG.44701.1"; gene_id "STRG.44701";
chr5B	StringTie	transcript	522020896	522028732	1000	+	.	transcript_id "STRG.44701.2"; gene_id "STRG.44701"
chr5B	StringTie	exon	522020896	522021601	1000	+	.	transcript_id "STRG.44701.2"; gene_id "STRG.44701";
chr5B	StringTie	exon	522022260	522022651	1000	+	.	transcript_id "STRG.44701.2"; gene_id "STRG.44701";
chr5B	StringTie	exon	522027804	522028254	1000	+	.	transcript_id "STRG.44701.2"; gene_id "STRG.44701";
chr5B	StringTie	exon	522028443	522028732	1000	+	.	transcript_id "STRG.44701.2"; gene_id "STRG.44701";
chr5B	StringTie	transcript	522149004	522151952	1000	-	.	transcript_id "STRG.44702.1"; gene_id "STRG.44702"
chr5B	StringTie	exon	522149004	522150075	1000	-	.	transcript_id "STRG.44702.1"; gene_id "STRG.44702";
chr5B	StringTie	exon	522150256	522150386	1000	-	.	transcript_id "STRG.44702.1"; gene_id "STRG.44702";
chr5B	StringTie	exon	522150488	522150691	1000	-	.	transcript_id "STRG.44702.1"; gene_id "STRG.44702";
chr5B	StringTie	exon	522151699	522151952	1000	-	.	transcript_id "STRG.44702.1"; gene_id "STRG.44702";
chr5B	StringTie	transcript	522152116	522154777	1000	+	.	transcript_id "STRG.44703.1"; gene_id "STRG.44703"
chr5B	StringTie	exon	522152116	522152473	1000	+	.	transcript_id "STRG.44703.1"; gene_id "STRG.44703";
chr5B	StringTie	exon	522153088	522153479	1000	+	.	transcript_id "STRG.44703.1"; gene_id "STRG.44703";
chr5B	StringTie	exon	522153878	522154328	1000	+	.	transcript_id "STRG.44703.1"; gene_id "STRG.44703";
chr5B	StringTie	exon	522154545	522154777	1000	+	.	transcript_id "STRG.44703.1"; gene_id "STRG.44703";
chr5B	StringTie	transcript	522152116	522154777	1000	+	.	transcript_id "STRG.44703.2"; gene_id "STRG.44703"
chr5B	StringTie	exon	522152116	522152473	1000	+	.	transcript_id "STRG.44703.2"; gene_id "STRG.44703";
chr5B	StringTie	exon	522152838	522153479	1000	+	.	transcript_id "STRG.44703.2"; gene_id "STRG.44703";
chr5B	StringTie	exon	522153878	522154328	1000	+	.	transcript_id "STRG.44703.2"; gene_id "STRG.44703";
chr5B	StringTie	exon	522154545	522154777	1000	+	.	transcript_id "STRG.44703.2"; gene_id "STRG.44703";
chr5B	StringTie	transcript	522152116	522154777	1000	+	.	transcript_id "STRG.44703.3"; gene_id "STRG.44703"
chr5B	StringTie	exon	522152116	522152473	1000	+	.	transcript_id "STRG.44703.3"; gene_id "STRG.44703";
chr5B	StringTie	exon	522153878	522154328	1000	+	.	transcript_id "STRG.44703.3"; gene_id "STRG.44703";
chr5B	StringTie	exon	522154545	522154777	1000	+	.	transcript_id "STRG.44703.3"; gene_id "STRG.44703";
chr5B	StringTie	transcript	522161152	522165820	1000	-	.	transcript_id "STRG.44704.1"; gene_id "STRG.44704"
chr5B	StringTie	exon	522161152	522161772	1000	-	.	transcript_id "STRG.44704.1"; gene_id "STRG.44704";
chr5B	StringTie	exon	522161869	522162099	1000	-	.	transcript_id "STRG.44704.1"; gene_id "STRG.44704";
chr5B	StringTie	exon	522162480	522162713	1000	-	.	transcript_id "STRG.44704.1"; gene_id "STRG.44704";
chr5B	StringTie	exon	522162820	522163114	1000	-	.	transcript_id "STRG.44704.1"; gene_id "STRG.44704";
chr5B	StringTie	exon	522163202	522163308	1000	-	.	transcript_id "STRG.44704.1"; gene_id "STRG.44704";
chr5B	StringTie	exon	522163393	522163674	1000	-	.	transcript_id "STRG.44704.1"; gene_id "STRG.44704";
chr5B	StringTie	exon	522163747	522163848	1000	-	.	transcript_id "STRG.44704.1"; gene_id "STRG.44704";
chr5B	StringTie	exon	522164092	522164219	1000	-	.	transcript_id "STRG.44704.1"; gene_id "STRG.44704";
chr5B	StringTie	exon	522164312	522164420	1000	-	.	transcript_id "STRG.44704.1"; gene_id "STRG.44704";
chr5B	StringTie	exon	522164519	522164748	1000	-	.	transcript_id "STRG.44704.1"; gene_id "STRG.44704";
chr5B	StringTie	exon	522164850	522165025	1000	-	.	transcript_id "STRG.44704.1"; gene_id "STRG.44704";
chr5B	StringTie	exon	522165386	522165820	1000	-	.	transcript_id "STRG.44704.1"; gene_id "STRG.44704";
chr5B	StringTie	transcript	522332050	522334857	1000	+	.	transcript_id "STRG.44705.1"; gene_id "STRG.44705"
chr5B	StringTie	exon	522332050	522332198	1000	+	.	transcript_id "STRG.44705.1"; gene_id "STRG.44705";
chr5B	StringTie	exon	522332311	522332348	1000	+	.	transcript_id "STRG.44705.1"; gene_id "STRG.44705";
chr5B	StringTie	exon	522332770	522333000	1000	+	.	transcript_id "STRG.44705.1"; gene_id "STRG.44705";
chr5B	StringTie	exon	522333238	522333458	1000	+	.	transcript_id "STRG.44705.1"; gene_id "STRG.44705";
chr5B	StringTie	exon	522333630	522333787	1000	+	.	transcript_id "STRG.44705.1"; gene_id "STRG.44705";
chr5B	StringTie	exon	522333875	522334172	1000	+	.	transcript_id "STRG.44705.1"; gene_id "STRG.44705";
chr5B	StringTie	exon	522334250	522334857	1000	+	.	transcript_id "STRG.44705.1"; gene_id "STRG.44705";
chr5B	StringTie	transcript	522332050	522334857	1000	+	.	transcript_id "STRG.44705.2"; gene_id "STRG.44705"
chr5B	StringTie	exon	522332050	522332198	1000	+	.	transcript_id "STRG.44705.2"; gene_id "STRG.44705";
chr5B	StringTie	exon	522332770	522333000	1000	+	.	transcript_id "STRG.44705.2"; gene_id "STRG.44705";
chr5B	StringTie	exon	522333238	522333458	1000	+	.	transcript_id "STRG.44705.2"; gene_id "STRG.44705";
chr5B	StringTie	exon	522333630	522333787	1000	+	.	transcript_id "STRG.44705.2"; gene_id "STRG.44705";
chr5B	StringTie	exon	522333875	522334172	1000	+	.	transcript_id "STRG.44705.2"; gene_id "STRG.44705";
chr5B	StringTie	exon	522334250	522334857	1000	+	.	transcript_id "STRG.44705.2"; gene_id "STRG.44705";
chr5B	StringTie	transcript	522335234	522345094	1000	-	.	transcript_id "STRG.44707.1"; gene_id "STRG.44707"
chr5B	StringTie	exon	522335234	522335817	1000	-	.	transcript_id "STRG.44707.1"; gene_id "STRG.44707";
chr5B	StringTie	exon	522336082	522336183	1000	-	.	transcript_id "STRG.44707.1"; gene_id "STRG.44707";
chr5B	StringTie	exon	522336308	522336553	1000	-	.	transcript_id "STRG.44707.1"; gene_id "STRG.44707";
chr5B	StringTie	exon	522336797	522336991	1000	-	.	transcript_id "STRG.44707.1"; gene_id "STRG.44707";
chr5B	StringTie	exon	522337086	522337379	1000	-	.	transcript_id "STRG.44707.1"; gene_id "STRG.44707";
chr5B	StringTie	exon	522339611	522339824	1000	-	.	transcript_id "STRG.44707.1"; gene_id "STRG.44707";
chr5B	StringTie	exon	522340175	522340305	1000	-	.	transcript_id "STRG.44707.1"; gene_id "STRG.44707";
chr5B	StringTie	exon	522340729	522340935	1000	-	.	transcript_id "STRG.44707.1"; gene_id "STRG.44707";
chr5B	StringTie	exon	522341020	522341221	1000	-	.	transcript_id "STRG.44707.1"; gene_id "STRG.44707";
chr5B	StringTie	exon	522341304	522341431	1000	-	.	transcript_id "STRG.44707.1"; gene_id "STRG.44707";
chr5B	StringTie	exon	522341655	522341738	1000	-	.	transcript_id "STRG.44707.1"; gene_id "STRG.44707";
chr5B	StringTie	exon	522341875	522342054	1000	-	.	transcript_id "STRG.44707.1"; gene_id "STRG.44707";
chr5B	StringTie	exon	522342372	522342463	1000	-	.	transcript_id "STRG.44707.1"; gene_id "STRG.44707";
chr5B	StringTie	exon	522342785	522342954	1000	-	.	transcript_id "STRG.44707.1"; gene_id "STRG.44707";
chr5B	StringTie	exon	522343776	522343887	1000	-	.	transcript_id "STRG.44707.1"; gene_id "STRG.44707";
chr5B	StringTie	exon	522343986	522344095	1000	-	.	transcript_id "STRG.44707.1"; gene_id "STRG.44707";
chr5B	StringTie	exon	522344841	522345094	1000	-	.	transcript_id "STRG.44707.1"; gene_id "STRG.44707";
chr5B	StringTie	transcript	522764021	522768915	1000	-	.	transcript_id "STRG.44706.1"; gene_id "STRG.44706"
chr5B	StringTie	exon	522764021	522764858	1000	-	.	transcript_id "STRG.44706.1"; gene_id "STRG.44706";
chr5B	StringTie	exon	522765243	522765365	1000	-	.	transcript_id "STRG.44706.1"; gene_id "STRG.44706";
chr5B	StringTie	exon	522766206	522766466	1000	-	.	transcript_id "STRG.44706.1"; gene_id "STRG.44706";
chr5B	StringTie	exon	522768060	522768915	1000	-	.	transcript_id "STRG.44706.1"; gene_id "STRG.44706";
chr5B	StringTie	transcript	522863097	522864287	1000	+	.	transcript_id "STRG.44710.1"; gene_id "STRG.44710"
chr5B	StringTie	exon	522863097	522863302	1000	+	.	transcript_id "STRG.44710.1"; gene_id "STRG.44710";
chr5B	StringTie	exon	522863419	522864287	1000	+	.	transcript_id "STRG.44710.1"; gene_id "STRG.44710";
chr5B	StringTie	transcript	522864484	522872352	1000	-	.	transcript_id "STRG.44711.2"; gene_id "STRG.44711"
chr5B	StringTie	exon	522864484	522864847	1000	-	.	transcript_id "STRG.44711.2"; gene_id "STRG.44711";
chr5B	StringTie	exon	522864929	522866654	1000	-	.	transcript_id "STRG.44711.2"; gene_id "STRG.44711";
chr5B	StringTie	exon	522867568	522867646	1000	-	.	transcript_id "STRG.44711.2"; gene_id "STRG.44711";
chr5B	StringTie	exon	522870032	522870136	1000	-	.	transcript_id "STRG.44711.2"; gene_id "STRG.44711";
chr5B	StringTie	exon	522871478	522871633	1000	-	.	transcript_id "STRG.44711.2"; gene_id "STRG.44711";
chr5B	StringTie	exon	522872220	522872352	1000	-	.	transcript_id "STRG.44711.2"; gene_id "STRG.44711";
chr5B	StringTie	transcript	522864484	522873516	1000	-	.	transcript_id "STRG.44711.1"; gene_id "STRG.44711"
chr5B	StringTie	exon	522864484	522864847	1000	-	.	transcript_id "STRG.44711.1"; gene_id "STRG.44711";
chr5B	StringTie	exon	522864929	522865095	1000	-	.	transcript_id "STRG.44711.1"; gene_id "STRG.44711";
chr5B	StringTie	exon	522866082	522866174	1000	-	.	transcript_id "STRG.44711.1"; gene_id "STRG.44711";
chr5B	StringTie	exon	522866500	522866654	1000	-	.	transcript_id "STRG.44711.1"; gene_id "STRG.44711";
chr5B	StringTie	exon	522867568	522867646	1000	-	.	transcript_id "STRG.44711.1"; gene_id "STRG.44711";
chr5B	StringTie	exon	522870032	522870136	1000	-	.	transcript_id "STRG.44711.1"; gene_id "STRG.44711";
chr5B	StringTie	exon	522871478	522871633	1000	-	.	transcript_id "STRG.44711.1"; gene_id "STRG.44711";
chr5B	StringTie	exon	522872220	522872352	1000	-	.	transcript_id "STRG.44711.1"; gene_id "STRG.44711";
chr5B	StringTie	exon	522873046	522873516	1000	-	.	transcript_id "STRG.44711.1"; gene_id "STRG.44711";
chr5B	StringTie	transcript	522900869	522904995	1000	-	.	transcript_id "STRG.44708.1"; gene_id "STRG.44708"
chr5B	StringTie	exon	522900869	522901606	1000	-	.	transcript_id "STRG.44708.1"; gene_id "STRG.44708";
chr5B	StringTie	exon	522901813	522901979	1000	-	.	transcript_id "STRG.44708.1"; gene_id "STRG.44708";
chr5B	StringTie	exon	522902162	522902309	1000	-	.	transcript_id "STRG.44708.1"; gene_id "STRG.44708";
chr5B	StringTie	exon	522902411	522902848	1000	-	.	transcript_id "STRG.44708.1"; gene_id "STRG.44708";
chr5B	StringTie	exon	522903660	522903943	1000	-	.	transcript_id "STRG.44708.1"; gene_id "STRG.44708";
chr5B	StringTie	exon	522904546	522904995	1000	-	.	transcript_id "STRG.44708.1"; gene_id "STRG.44708";
chr5B	StringTie	transcript	523058940	523061884	1000	-	.	transcript_id "STRG.44709.1"; gene_id "STRG.44709"
chr5B	StringTie	exon	523058940	523059505	1000	-	.	transcript_id "STRG.44709.1"; gene_id "STRG.44709";
chr5B	StringTie	exon	523060639	523061884	1000	-	.	transcript_id "STRG.44709.1"; gene_id "STRG.44709";
chr5B	StringTie	transcript	523236494	523240806	1000	+	.	transcript_id "STRG.44713.1"; gene_id "STRG.44713"
chr5B	StringTie	exon	523236494	523236900	1000	+	.	transcript_id "STRG.44713.1"; gene_id "STRG.44713";
chr5B	StringTie	exon	523238259	523238458	1000	+	.	transcript_id "STRG.44713.1"; gene_id "STRG.44713";
chr5B	StringTie	exon	523239399	523239539	1000	+	.	transcript_id "STRG.44713.1"; gene_id "STRG.44713";
chr5B	StringTie	exon	523239602	523239682	1000	+	.	transcript_id "STRG.44713.1"; gene_id "STRG.44713";
chr5B	StringTie	exon	523240250	523240374	1000	+	.	transcript_id "STRG.44713.1"; gene_id "STRG.44713";
chr5B	StringTie	exon	523240476	523240806	1000	+	.	transcript_id "STRG.44713.1"; gene_id "STRG.44713";
chr5B	StringTie	transcript	523241362	523243051	1000	+	.	transcript_id "STRG.44712.1"; gene_id "STRG.44712"
chr5B	StringTie	exon	523241362	523241720	1000	+	.	transcript_id "STRG.44712.1"; gene_id "STRG.44712";
chr5B	StringTie	exon	523242401	523243051	1000	+	.	transcript_id "STRG.44712.1"; gene_id "STRG.44712";
chr5B	StringTie	transcript	523246942	523251017	1000	+	.	transcript_id "STRG.44715.1"; gene_id "STRG.44715"
chr5B	StringTie	exon	523246942	523247465	1000	+	.	transcript_id "STRG.44715.1"; gene_id "STRG.44715";
chr5B	StringTie	exon	523248642	523248666	1000	+	.	transcript_id "STRG.44715.1"; gene_id "STRG.44715";
chr5B	StringTie	exon	523249336	523249465	1000	+	.	transcript_id "STRG.44715.1"; gene_id "STRG.44715";
chr5B	StringTie	exon	523249563	523249693	1000	+	.	transcript_id "STRG.44715.1"; gene_id "STRG.44715";
chr5B	StringTie	exon	523249819	523249907	1000	+	.	transcript_id "STRG.44715.1"; gene_id "STRG.44715";
chr5B	StringTie	exon	523250487	523250563	1000	+	.	transcript_id "STRG.44715.1"; gene_id "STRG.44715";
chr5B	StringTie	exon	523250658	523251017	1000	+	.	transcript_id "STRG.44715.1"; gene_id "STRG.44715";
chr5B	StringTie	transcript	523473745	523479917	1000	-	.	transcript_id "STRG.44714.1"; gene_id "STRG.44714"
chr5B	StringTie	exon	523473745	523475182	1000	-	.	transcript_id "STRG.44714.1"; gene_id "STRG.44714";
chr5B	StringTie	exon	523476048	523476188	1000	-	.	transcript_id "STRG.44714.1"; gene_id "STRG.44714";
chr5B	StringTie	exon	523476761	523477652	1000	-	.	transcript_id "STRG.44714.1"; gene_id "STRG.44714";
chr5B	StringTie	exon	523479704	523479917	1000	-	.	transcript_id "STRG.44714.1"; gene_id "STRG.44714";
chr5B	StringTie	transcript	523607282	523609734	1000	+	.	transcript_id "STRG.44716.1"; gene_id "STRG.44716"
chr5B	StringTie	exon	523607282	523607590	1000	+	.	transcript_id "STRG.44716.1"; gene_id "STRG.44716";
chr5B	StringTie	exon	523608840	523609734	1000	+	.	transcript_id "STRG.44716.1"; gene_id "STRG.44716";
chr5B	StringTie	transcript	523681931	523685548	1000	-	.	transcript_id "STRG.44721.1"; gene_id "STRG.44721"
chr5B	StringTie	exon	523681931	523682284	1000	-	.	transcript_id "STRG.44721.1"; gene_id "STRG.44721";
chr5B	StringTie	exon	523682425	523682507	1000	-	.	transcript_id "STRG.44721.1"; gene_id "STRG.44721";
chr5B	StringTie	exon	523682706	523682879	1000	-	.	transcript_id "STRG.44721.1"; gene_id "STRG.44721";
chr5B	StringTie	exon	523682957	523683089	1000	-	.	transcript_id "STRG.44721.1"; gene_id "STRG.44721";
chr5B	StringTie	exon	523683232	523683316	1000	-	.	transcript_id "STRG.44721.1"; gene_id "STRG.44721";
chr5B	StringTie	exon	523683520	523683643	1000	-	.	transcript_id "STRG.44721.1"; gene_id "STRG.44721";
chr5B	StringTie	exon	523684424	523684493	1000	-	.	transcript_id "STRG.44721.1"; gene_id "STRG.44721";
chr5B	StringTie	exon	523685157	523685183	1000	-	.	transcript_id "STRG.44721.1"; gene_id "STRG.44721";
chr5B	StringTie	exon	523685290	523685548	1000	-	.	transcript_id "STRG.44721.1"; gene_id "STRG.44721";
chr5B	StringTie	transcript	523908241	523910897	1000	+	.	transcript_id "STRG.44717.1"; gene_id "STRG.44717"
chr5B	StringTie	exon	523908241	523908604	1000	+	.	transcript_id "STRG.44717.1"; gene_id "STRG.44717";
chr5B	StringTie	exon	523908899	523909096	1000	+	.	transcript_id "STRG.44717.1"; gene_id "STRG.44717";
chr5B	StringTie	exon	523909925	523909996	1000	+	.	transcript_id "STRG.44717.1"; gene_id "STRG.44717";
chr5B	StringTie	exon	523910082	523910157	1000	+	.	transcript_id "STRG.44717.1"; gene_id "STRG.44717";
chr5B	StringTie	exon	523910241	523910305	1000	+	.	transcript_id "STRG.44717.1"; gene_id "STRG.44717";
chr5B	StringTie	exon	523910373	523910897	1000	+	.	transcript_id "STRG.44717.1"; gene_id "STRG.44717";
chr5B	StringTie	transcript	523908241	523910897	1000	+	.	transcript_id "STRG.44717.2"; gene_id "STRG.44717"
chr5B	StringTie	exon	523908241	523908604	1000	+	.	transcript_id "STRG.44717.2"; gene_id "STRG.44717";
chr5B	StringTie	exon	523908968	523909096	1000	+	.	transcript_id "STRG.44717.2"; gene_id "STRG.44717";
chr5B	StringTie	exon	523909925	523909996	1000	+	.	transcript_id "STRG.44717.2"; gene_id "STRG.44717";
chr5B	StringTie	exon	523910082	523910157	1000	+	.	transcript_id "STRG.44717.2"; gene_id "STRG.44717";
chr5B	StringTie	exon	523910241	523910305	1000	+	.	transcript_id "STRG.44717.2"; gene_id "STRG.44717";
chr5B	StringTie	exon	523910373	523910897	1000	+	.	transcript_id "STRG.44717.2"; gene_id "STRG.44717";
chr5B	StringTie	transcript	523908241	523910897	1000	+	.	transcript_id "STRG.44717.3"; gene_id "STRG.44717"
chr5B	StringTie	exon	523908241	523909096	1000	+	.	transcript_id "STRG.44717.3"; gene_id "STRG.44717";
chr5B	StringTie	exon	523909925	523909996	1000	+	.	transcript_id "STRG.44717.3"; gene_id "STRG.44717";
chr5B	StringTie	exon	523910082	523910157	1000	+	.	transcript_id "STRG.44717.3"; gene_id "STRG.44717";
chr5B	StringTie	exon	523910241	523910305	1000	+	.	transcript_id "STRG.44717.3"; gene_id "STRG.44717";
chr5B	StringTie	exon	523910373	523910897	1000	+	.	transcript_id "STRG.44717.3"; gene_id "STRG.44717";
chr5B	StringTie	transcript	523908241	523910897	1000	+	.	transcript_id "STRG.44717.4"; gene_id "STRG.44717"
chr5B	StringTie	exon	523908241	523908604	1000	+	.	transcript_id "STRG.44717.4"; gene_id "STRG.44717";
chr5B	StringTie	exon	523908732	523908803	1000	+	.	transcript_id "STRG.44717.4"; gene_id "STRG.44717";
chr5B	StringTie	exon	523908899	523909096	1000	+	.	transcript_id "STRG.44717.4"; gene_id "STRG.44717";
chr5B	StringTie	exon	523909925	523909996	1000	+	.	transcript_id "STRG.44717.4"; gene_id "STRG.44717";
chr5B	StringTie	exon	523910082	523910157	1000	+	.	transcript_id "STRG.44717.4"; gene_id "STRG.44717";
chr5B	StringTie	exon	523910241	523910305	1000	+	.	transcript_id "STRG.44717.4"; gene_id "STRG.44717";
chr5B	StringTie	exon	523910373	523910897	1000	+	.	transcript_id "STRG.44717.4"; gene_id "STRG.44717";
chr5B	StringTie	transcript	524039367	524042925	1000	-	.	transcript_id "STRG.44718.1"; gene_id "STRG.44718"
chr5B	StringTie	exon	524039367	524039663	1000	-	.	transcript_id "STRG.44718.1"; gene_id "STRG.44718";
chr5B	StringTie	exon	524040479	524040916	1000	-	.	transcript_id "STRG.44718.1"; gene_id "STRG.44718";
chr5B	StringTie	exon	524042187	524042925	1000	-	.	transcript_id "STRG.44718.1"; gene_id "STRG.44718";
chr5B	StringTie	transcript	524040232	524042925	1000	-	.	transcript_id "STRG.44718.2"; gene_id "STRG.44718"
chr5B	StringTie	exon	524040232	524040916	1000	-	.	transcript_id "STRG.44718.2"; gene_id "STRG.44718";
chr5B	StringTie	exon	524042187	524042925	1000	-	.	transcript_id "STRG.44718.2"; gene_id "STRG.44718";
chr5B	StringTie	transcript	524229580	524235900	1000	+	.	transcript_id "STRG.44719.1"; gene_id "STRG.44719"
chr5B	StringTie	exon	524229580	524229876	1000	+	.	transcript_id "STRG.44719.1"; gene_id "STRG.44719";
chr5B	StringTie	exon	524229969	524230401	1000	+	.	transcript_id "STRG.44719.1"; gene_id "STRG.44719";
chr5B	StringTie	exon	524230481	524230524	1000	+	.	transcript_id "STRG.44719.1"; gene_id "STRG.44719";
chr5B	StringTie	exon	524231259	524231300	1000	+	.	transcript_id "STRG.44719.1"; gene_id "STRG.44719";
chr5B	StringTie	exon	524231390	524231511	1000	+	.	transcript_id "STRG.44719.1"; gene_id "STRG.44719";
chr5B	StringTie	exon	524231600	524231708	1000	+	.	transcript_id "STRG.44719.1"; gene_id "STRG.44719";
chr5B	StringTie	exon	524235205	524235900	1000	+	.	transcript_id "STRG.44719.1"; gene_id "STRG.44719";
chr5B	StringTie	transcript	524454398	524459208	1000	+	.	transcript_id "STRG.44720.1"; gene_id "STRG.44720"
chr5B	StringTie	exon	524454398	524454920	1000	+	.	transcript_id "STRG.44720.1"; gene_id "STRG.44720";
chr5B	StringTie	exon	524455527	524455592	1000	+	.	transcript_id "STRG.44720.1"; gene_id "STRG.44720";
chr5B	StringTie	exon	524455689	524455753	1000	+	.	transcript_id "STRG.44720.1"; gene_id "STRG.44720";
chr5B	StringTie	exon	524455839	524455951	1000	+	.	transcript_id "STRG.44720.1"; gene_id "STRG.44720";
chr5B	StringTie	exon	524457257	524457320	1000	+	.	transcript_id "STRG.44720.1"; gene_id "STRG.44720";
chr5B	StringTie	exon	524457414	524457490	1000	+	.	transcript_id "STRG.44720.1"; gene_id "STRG.44720";
chr5B	StringTie	exon	524457598	524457659	1000	+	.	transcript_id "STRG.44720.1"; gene_id "STRG.44720";
chr5B	StringTie	exon	524457750	524457881	1000	+	.	transcript_id "STRG.44720.1"; gene_id "STRG.44720";
chr5B	StringTie	exon	524457985	524458038	1000	+	.	transcript_id "STRG.44720.1"; gene_id "STRG.44720";
chr5B	StringTie	exon	524458435	524458500	1000	+	.	transcript_id "STRG.44720.1"; gene_id "STRG.44720";
chr5B	StringTie	exon	524458589	524458663	1000	+	.	transcript_id "STRG.44720.1"; gene_id "STRG.44720";
chr5B	StringTie	exon	524458769	524459208	1000	+	.	transcript_id "STRG.44720.1"; gene_id "STRG.44720";
chr5B	StringTie	transcript	524482438	524486319	1000	-	.	transcript_id "STRG.44722.1"; gene_id "STRG.44722"
chr5B	StringTie	exon	524482438	524485104	1000	-	.	transcript_id "STRG.44722.1"; gene_id "STRG.44722";
chr5B	StringTie	exon	524485240	524486319	1000	-	.	transcript_id "STRG.44722.1"; gene_id "STRG.44722";
chr5B	StringTie	transcript	524482438	524486319	1000	-	.	transcript_id "STRG.44722.2"; gene_id "STRG.44722"
chr5B	StringTie	exon	524482438	524483024	1000	-	.	transcript_id "STRG.44722.2"; gene_id "STRG.44722";
chr5B	StringTie	exon	524484048	524485104	1000	-	.	transcript_id "STRG.44722.2"; gene_id "STRG.44722";
chr5B	StringTie	exon	524485240	524486319	1000	-	.	transcript_id "STRG.44722.2"; gene_id "STRG.44722";
chr5B	StringTie	transcript	524517162	524522440	1000	+	.	transcript_id "STRG.44723.1"; gene_id "STRG.44723"
chr5B	StringTie	exon	524517162	524517532	1000	+	.	transcript_id "STRG.44723.1"; gene_id "STRG.44723";
chr5B	StringTie	exon	524517626	524518658	1000	+	.	transcript_id "STRG.44723.1"; gene_id "STRG.44723";
chr5B	StringTie	exon	524519096	524522440	1000	+	.	transcript_id "STRG.44723.1"; gene_id "STRG.44723";
chr5B	StringTie	transcript	525067043	525070013	1000	-	.	transcript_id "STRG.44724.1"; gene_id "STRG.44724"
chr5B	StringTie	exon	525067043	525067616	1000	-	.	transcript_id "STRG.44724.1"; gene_id "STRG.44724";
chr5B	StringTie	exon	525067730	525067973	1000	-	.	transcript_id "STRG.44724.1"; gene_id "STRG.44724";
chr5B	StringTie	exon	525069303	525069422	1000	-	.	transcript_id "STRG.44724.1"; gene_id "STRG.44724";
chr5B	StringTie	exon	525069493	525070013	1000	-	.	transcript_id "STRG.44724.1"; gene_id "STRG.44724";
chr5B	StringTie	transcript	525133961	525139516	1000	+	.	transcript_id "STRG.44726.1"; gene_id "STRG.44726"
chr5B	StringTie	exon	525133961	525134377	1000	+	.	transcript_id "STRG.44726.1"; gene_id "STRG.44726";
chr5B	StringTie	exon	525137147	525137778	1000	+	.	transcript_id "STRG.44726.1"; gene_id "STRG.44726";
chr5B	StringTie	exon	525137873	525137929	1000	+	.	transcript_id "STRG.44726.1"; gene_id "STRG.44726";
chr5B	StringTie	exon	525138020	525138258	1000	+	.	transcript_id "STRG.44726.1"; gene_id "STRG.44726";
chr5B	StringTie	exon	525138382	525138500	1000	+	.	transcript_id "STRG.44726.1"; gene_id "STRG.44726";
chr5B	StringTie	exon	525138599	525138685	1000	+	.	transcript_id "STRG.44726.1"; gene_id "STRG.44726";
chr5B	StringTie	exon	525139068	525139516	1000	+	.	transcript_id "STRG.44726.1"; gene_id "STRG.44726";
chr5B	StringTie	transcript	525155526	525157194	1000	+	.	transcript_id "STRG.44725.1"; gene_id "STRG.44725"
chr5B	StringTie	exon	525155526	525155658	1000	+	.	transcript_id "STRG.44725.1"; gene_id "STRG.44725";
chr5B	StringTie	exon	525155761	525157194	1000	+	.	transcript_id "STRG.44725.1"; gene_id "STRG.44725";
chr5B	StringTie	transcript	525346409	525348265	1000	+	.	transcript_id "STRG.44727.1"; gene_id "STRG.44727"
chr5B	StringTie	exon	525346409	525346557	1000	+	.	transcript_id "STRG.44727.1"; gene_id "STRG.44727";
chr5B	StringTie	exon	525346658	525348265	1000	+	.	transcript_id "STRG.44727.1"; gene_id "STRG.44727";
chr5B	StringTie	transcript	525353228	525355025	1000	+	.	transcript_id "STRG.44728.1"; gene_id "STRG.44728"
chr5B	StringTie	exon	525353228	525353357	1000	+	.	transcript_id "STRG.44728.1"; gene_id "STRG.44728";
chr5B	StringTie	exon	525353453	525355025	1000	+	.	transcript_id "STRG.44728.1"; gene_id "STRG.44728";
chr5B	StringTie	transcript	525368742	525370806	1000	+	.	transcript_id "STRG.44729.1"; gene_id "STRG.44729"
chr5B	StringTie	exon	525368742	525368856	1000	+	.	transcript_id "STRG.44729.1"; gene_id "STRG.44729";
chr5B	StringTie	exon	525368949	525370806	1000	+	.	transcript_id "STRG.44729.1"; gene_id "STRG.44729";
chr5B	StringTie	transcript	525414523	525417609	1000	+	.	transcript_id "STRG.44730.1"; gene_id "STRG.44730"
chr5B	StringTie	exon	525414523	525414872	1000	+	.	transcript_id "STRG.44730.1"; gene_id "STRG.44730";
chr5B	StringTie	exon	525415924	525415995	1000	+	.	transcript_id "STRG.44730.1"; gene_id "STRG.44730";
chr5B	StringTie	exon	525416271	525416588	1000	+	.	transcript_id "STRG.44730.1"; gene_id "STRG.44730";
chr5B	StringTie	exon	525416677	525416729	1000	+	.	transcript_id "STRG.44730.1"; gene_id "STRG.44730";
chr5B	StringTie	exon	525417207	525417609	1000	+	.	transcript_id "STRG.44730.1"; gene_id "STRG.44730";
chr5B	StringTie	transcript	525464327	525468450	1000	-	.	transcript_id "STRG.44731.1"; gene_id "STRG.44731"
chr5B	StringTie	exon	525464327	525464825	1000	-	.	transcript_id "STRG.44731.1"; gene_id "STRG.44731";
chr5B	StringTie	exon	525465110	525466465	1000	-	.	transcript_id "STRG.44731.1"; gene_id "STRG.44731";
chr5B	StringTie	exon	525466635	525466903	1000	-	.	transcript_id "STRG.44731.1"; gene_id "STRG.44731";
chr5B	StringTie	exon	525466994	525467158	1000	-	.	transcript_id "STRG.44731.1"; gene_id "STRG.44731";
chr5B	StringTie	exon	525468272	525468450	1000	-	.	transcript_id "STRG.44731.1"; gene_id "STRG.44731";
chr5B	StringTie	transcript	525466028	525468450	1000	-	.	transcript_id "STRG.44731.2"; gene_id "STRG.44731"
chr5B	StringTie	exon	525466028	525466465	1000	-	.	transcript_id "STRG.44731.2"; gene_id "STRG.44731";
chr5B	StringTie	exon	525466635	525466903	1000	-	.	transcript_id "STRG.44731.2"; gene_id "STRG.44731";
chr5B	StringTie	exon	525466994	525467158	1000	-	.	transcript_id "STRG.44731.2"; gene_id "STRG.44731";
chr5B	StringTie	exon	525468272	525468450	1000	-	.	transcript_id "STRG.44731.2"; gene_id "STRG.44731";
chr5B	StringTie	transcript	525466028	525468450	1000	-	.	transcript_id "STRG.44731.3"; gene_id "STRG.44731"
chr5B	StringTie	exon	525466028	525466465	1000	-	.	transcript_id "STRG.44731.3"; gene_id "STRG.44731";
chr5B	StringTie	exon	525466635	525466903	1000	-	.	transcript_id "STRG.44731.3"; gene_id "STRG.44731";
chr5B	StringTie	exon	525466994	525468450	1000	-	.	transcript_id "STRG.44731.3"; gene_id "STRG.44731";
chr5B	StringTie	transcript	525466028	525468450	1000	-	.	transcript_id "STRG.44731.4"; gene_id "STRG.44731"
chr5B	StringTie	exon	525466028	525466465	1000	-	.	transcript_id "STRG.44731.4"; gene_id "STRG.44731";
chr5B	StringTie	exon	525466635	525466903	1000	-	.	transcript_id "STRG.44731.4"; gene_id "STRG.44731";
chr5B	StringTie	exon	525466994	525467413	1000	-	.	transcript_id "STRG.44731.4"; gene_id "STRG.44731";
chr5B	StringTie	exon	525468272	525468450	1000	-	.	transcript_id "STRG.44731.4"; gene_id "STRG.44731";
chr5B	StringTie	transcript	525466028	525468450	1000	-	.	transcript_id "STRG.44731.5"; gene_id "STRG.44731"
chr5B	StringTie	exon	525466028	525466465	1000	-	.	transcript_id "STRG.44731.5"; gene_id "STRG.44731";
chr5B	StringTie	exon	525466635	525466903	1000	-	.	transcript_id "STRG.44731.5"; gene_id "STRG.44731";
chr5B	StringTie	exon	525466994	525467158	1000	-	.	transcript_id "STRG.44731.5"; gene_id "STRG.44731";
chr5B	StringTie	exon	525467305	525467413	1000	-	.	transcript_id "STRG.44731.5"; gene_id "STRG.44731";
chr5B	StringTie	exon	525468272	525468450	1000	-	.	transcript_id "STRG.44731.5"; gene_id "STRG.44731";
chr5B	StringTie	transcript	525466028	525468450	1000	-	.	transcript_id "STRG.44731.6"; gene_id "STRG.44731"
chr5B	StringTie	exon	525466028	525466465	1000	-	.	transcript_id "STRG.44731.6"; gene_id "STRG.44731";
chr5B	StringTie	exon	525466635	525466903	1000	-	.	transcript_id "STRG.44731.6"; gene_id "STRG.44731";
chr5B	StringTie	exon	525466994	525467205	1000	-	.	transcript_id "STRG.44731.6"; gene_id "STRG.44731";
chr5B	StringTie	exon	525467305	525467413	1000	-	.	transcript_id "STRG.44731.6"; gene_id "STRG.44731";
chr5B	StringTie	exon	525468272	525468450	1000	-	.	transcript_id "STRG.44731.6"; gene_id "STRG.44731";
chr5B	StringTie	transcript	525466028	525468450	1000	-	.	transcript_id "STRG.44731.7"; gene_id "STRG.44731"
chr5B	StringTie	exon	525466028	525466465	1000	-	.	transcript_id "STRG.44731.7"; gene_id "STRG.44731";
chr5B	StringTie	exon	525466635	525466903	1000	-	.	transcript_id "STRG.44731.7"; gene_id "STRG.44731";
chr5B	StringTie	exon	525466994	525467205	1000	-	.	transcript_id "STRG.44731.7"; gene_id "STRG.44731";
chr5B	StringTie	exon	525467305	525468450	1000	-	.	transcript_id "STRG.44731.7"; gene_id "STRG.44731";
chr5B	StringTie	transcript	525469411	525471032	1000	-	.	transcript_id "STRG.44732.1"; gene_id "STRG.44732"
chr5B	StringTie	exon	525469411	525471032	1000	-	.	transcript_id "STRG.44732.1"; gene_id "STRG.44732";
chr5B	StringTie	transcript	525478832	525480533	1000	-	.	transcript_id "STRG.44733.1"; gene_id "STRG.44733"
chr5B	StringTie	exon	525478832	525480302	1000	-	.	transcript_id "STRG.44733.1"; gene_id "STRG.44733";
chr5B	StringTie	exon	525480394	525480533	1000	-	.	transcript_id "STRG.44733.1"; gene_id "STRG.44733";
chr5B	StringTie	transcript	525482155	525487530	1000	-	.	transcript_id "STRG.44734.1"; gene_id "STRG.44734"
chr5B	StringTie	exon	525482155	525482812	1000	-	.	transcript_id "STRG.44734.1"; gene_id "STRG.44734";
chr5B	StringTie	exon	525482909	525483633	1000	-	.	transcript_id "STRG.44734.1"; gene_id "STRG.44734";
chr5B	StringTie	exon	525484266	525484417	1000	-	.	transcript_id "STRG.44734.1"; gene_id "STRG.44734";
chr5B	StringTie	exon	525484497	525484697	1000	-	.	transcript_id "STRG.44734.1"; gene_id "STRG.44734";
chr5B	StringTie	exon	525485108	525485188	1000	-	.	transcript_id "STRG.44734.1"; gene_id "STRG.44734";
chr5B	StringTie	exon	525485985	525486100	1000	-	.	transcript_id "STRG.44734.1"; gene_id "STRG.44734";
chr5B	StringTie	exon	525486204	525486289	1000	-	.	transcript_id "STRG.44734.1"; gene_id "STRG.44734";
chr5B	StringTie	exon	525486410	525486646	1000	-	.	transcript_id "STRG.44734.1"; gene_id "STRG.44734";
chr5B	StringTie	exon	525486790	525486898	1000	-	.	transcript_id "STRG.44734.1"; gene_id "STRG.44734";
chr5B	StringTie	exon	525487201	525487530	1000	-	.	transcript_id "STRG.44734.1"; gene_id "STRG.44734";
chr5B	StringTie	transcript	525482155	525487530	1000	-	.	transcript_id "STRG.44734.2"; gene_id "STRG.44734"
chr5B	StringTie	exon	525482155	525482812	1000	-	.	transcript_id "STRG.44734.2"; gene_id "STRG.44734";
chr5B	StringTie	exon	525482909	525483633	1000	-	.	transcript_id "STRG.44734.2"; gene_id "STRG.44734";
chr5B	StringTie	exon	525484266	525484697	1000	-	.	transcript_id "STRG.44734.2"; gene_id "STRG.44734";
chr5B	StringTie	exon	525485108	525485188	1000	-	.	transcript_id "STRG.44734.2"; gene_id "STRG.44734";
chr5B	StringTie	exon	525485985	525486100	1000	-	.	transcript_id "STRG.44734.2"; gene_id "STRG.44734";
chr5B	StringTie	exon	525486204	525486289	1000	-	.	transcript_id "STRG.44734.2"; gene_id "STRG.44734";
chr5B	StringTie	exon	525486410	525486646	1000	-	.	transcript_id "STRG.44734.2"; gene_id "STRG.44734";
chr5B	StringTie	exon	525486790	525486898	1000	-	.	transcript_id "STRG.44734.2"; gene_id "STRG.44734";
chr5B	StringTie	exon	525487201	525487530	1000	-	.	transcript_id "STRG.44734.2"; gene_id "STRG.44734";
chr5B	StringTie	transcript	525621591	525624565	1000	-	.	transcript_id "STRG.44735.1"; gene_id "STRG.44735"
chr5B	StringTie	exon	525621591	525622001	1000	-	.	transcript_id "STRG.44735.1"; gene_id "STRG.44735";
chr5B	StringTie	exon	525622085	525624565	1000	-	.	transcript_id "STRG.44735.1"; gene_id "STRG.44735";
chr5B	StringTie	transcript	525659790	525662592	1000	+	.	transcript_id "STRG.44736.1"; gene_id "STRG.44736"
chr5B	StringTie	exon	525659790	525662592	1000	+	.	transcript_id "STRG.44736.1"; gene_id "STRG.44736";
chr5B	StringTie	transcript	526067885	526071379	1000	-	.	transcript_id "STRG.44739.1"; gene_id "STRG.44739"
chr5B	StringTie	exon	526067885	526068649	1000	-	.	transcript_id "STRG.44739.1"; gene_id "STRG.44739";
chr5B	StringTie	exon	526070115	526071379	1000	-	.	transcript_id "STRG.44739.1"; gene_id "STRG.44739";
chr5B	StringTie	transcript	526112145	526117287	1000	-	.	transcript_id "STRG.44737.1"; gene_id "STRG.44737"
chr5B	StringTie	exon	526112145	526117287	1000	-	.	transcript_id "STRG.44737.1"; gene_id "STRG.44737";
chr5B	StringTie	transcript	526419545	526423388	1000	+	.	transcript_id "STRG.44738.1"; gene_id "STRG.44738"
chr5B	StringTie	exon	526419545	526420150	1000	+	.	transcript_id "STRG.44738.1"; gene_id "STRG.44738";
chr5B	StringTie	exon	526420322	526420566	1000	+	.	transcript_id "STRG.44738.1"; gene_id "STRG.44738";
chr5B	StringTie	exon	526423081	526423388	1000	+	.	transcript_id "STRG.44738.1"; gene_id "STRG.44738";
chr5B	StringTie	transcript	526419545	526423388	1000	+	.	transcript_id "STRG.44738.2"; gene_id "STRG.44738"
chr5B	StringTie	exon	526419545	526420150	1000	+	.	transcript_id "STRG.44738.2"; gene_id "STRG.44738";
chr5B	StringTie	exon	526420322	526423388	1000	+	.	transcript_id "STRG.44738.2"; gene_id "STRG.44738";
chr5B	StringTie	transcript	526423758	526425363	1000	-	.	transcript_id "STRG.44740.1"; gene_id "STRG.44740"
chr5B	StringTie	exon	526423758	526425363	1000	-	.	transcript_id "STRG.44740.1"; gene_id "STRG.44740";
chr5B	StringTie	transcript	526569141	526572971	1000	+	.	transcript_id "STRG.44741.1"; gene_id "STRG.44741"
chr5B	StringTie	exon	526569141	526569379	1000	+	.	transcript_id "STRG.44741.1"; gene_id "STRG.44741";
chr5B	StringTie	exon	526569783	526569858	1000	+	.	transcript_id "STRG.44741.1"; gene_id "STRG.44741";
chr5B	StringTie	exon	526569989	526570036	1000	+	.	transcript_id "STRG.44741.1"; gene_id "STRG.44741";
chr5B	StringTie	exon	526570683	526570706	1000	+	.	transcript_id "STRG.44741.1"; gene_id "STRG.44741";
chr5B	StringTie	exon	526570794	526570976	1000	+	.	transcript_id "STRG.44741.1"; gene_id "STRG.44741";
chr5B	StringTie	exon	526572234	526572309	1000	+	.	transcript_id "STRG.44741.1"; gene_id "STRG.44741";
chr5B	StringTie	exon	526572388	526572971	1000	+	.	transcript_id "STRG.44741.1"; gene_id "STRG.44741";
chr5B	StringTie	transcript	526731732	526735188	1000	+	.	transcript_id "STRG.44742.1"; gene_id "STRG.44742"
chr5B	StringTie	exon	526731732	526732099	1000	+	.	transcript_id "STRG.44742.1"; gene_id "STRG.44742";
chr5B	StringTie	exon	526732185	526732599	1000	+	.	transcript_id "STRG.44742.1"; gene_id "STRG.44742";
chr5B	StringTie	exon	526734893	526735188	1000	+	.	transcript_id "STRG.44742.1"; gene_id "STRG.44742";
chr5B	StringTie	transcript	526751994	526760452	1000	+	.	transcript_id "STRG.44743.1"; gene_id "STRG.44743"
chr5B	StringTie	exon	526751994	526752239	1000	+	.	transcript_id "STRG.44743.1"; gene_id "STRG.44743";
chr5B	StringTie	exon	526752337	526752452	1000	+	.	transcript_id "STRG.44743.1"; gene_id "STRG.44743";
chr5B	StringTie	exon	526754704	526754864	1000	+	.	transcript_id "STRG.44743.1"; gene_id "STRG.44743";
chr5B	StringTie	exon	526756578	526756634	1000	+	.	transcript_id "STRG.44743.1"; gene_id "STRG.44743";
chr5B	StringTie	exon	526756819	526756888	1000	+	.	transcript_id "STRG.44743.1"; gene_id "STRG.44743";
chr5B	StringTie	exon	526757274	526759207	1000	+	.	transcript_id "STRG.44743.1"; gene_id "STRG.44743";
chr5B	StringTie	exon	526759908	526760452	1000	+	.	transcript_id "STRG.44743.1"; gene_id "STRG.44743";
chr5B	StringTie	transcript	526913950	526917704	1000	-	.	transcript_id "STRG.44744.28"; gene_id "STRG.44744"
chr5B	StringTie	exon	526913950	526914730	1000	-	.	transcript_id "STRG.44744.28"; gene_id "STRG.44744";
chr5B	StringTie	exon	526915261	526915350	1000	-	.	transcript_id "STRG.44744.28"; gene_id "STRG.44744";
chr5B	StringTie	exon	526916141	526916734	1000	-	.	transcript_id "STRG.44744.28"; gene_id "STRG.44744";
chr5B	StringTie	exon	526916825	526917043	1000	-	.	transcript_id "STRG.44744.28"; gene_id "STRG.44744";
chr5B	StringTie	exon	526917582	526917704	1000	-	.	transcript_id "STRG.44744.28"; gene_id "STRG.44744";
chr5B	StringTie	transcript	526913950	526919669	1000	-	.	transcript_id "STRG.44744.18"; gene_id "STRG.44744"
chr5B	StringTie	exon	526913950	526914730	1000	-	.	transcript_id "STRG.44744.18"; gene_id "STRG.44744";
chr5B	StringTie	exon	526915261	526915350	1000	-	.	transcript_id "STRG.44744.18"; gene_id "STRG.44744";
chr5B	StringTie	exon	526916870	526917043	1000	-	.	transcript_id "STRG.44744.18"; gene_id "STRG.44744";
chr5B	StringTie	exon	526917582	526917704	1000	-	.	transcript_id "STRG.44744.18"; gene_id "STRG.44744";
chr5B	StringTie	exon	526918336	526918384	1000	-	.	transcript_id "STRG.44744.18"; gene_id "STRG.44744";
chr5B	StringTie	exon	526918482	526918594	1000	-	.	transcript_id "STRG.44744.18"; gene_id "STRG.44744";
chr5B	StringTie	exon	526918697	526918793	1000	-	.	transcript_id "STRG.44744.18"; gene_id "STRG.44744";
chr5B	StringTie	exon	526918892	526919031	1000	-	.	transcript_id "STRG.44744.18"; gene_id "STRG.44744";
chr5B	StringTie	exon	526919096	526919669	1000	-	.	transcript_id "STRG.44744.18"; gene_id "STRG.44744";
chr5B	StringTie	transcript	526913950	526919669	1000	-	.	transcript_id "STRG.44744.22"; gene_id "STRG.44744"
chr5B	StringTie	exon	526913950	526914730	1000	-	.	transcript_id "STRG.44744.22"; gene_id "STRG.44744";
chr5B	StringTie	exon	526916870	526917043	1000	-	.	transcript_id "STRG.44744.22"; gene_id "STRG.44744";
chr5B	StringTie	exon	526917582	526917704	1000	-	.	transcript_id "STRG.44744.22"; gene_id "STRG.44744";
chr5B	StringTie	exon	526918300	526918384	1000	-	.	transcript_id "STRG.44744.22"; gene_id "STRG.44744";
chr5B	StringTie	exon	526918482	526918594	1000	-	.	transcript_id "STRG.44744.22"; gene_id "STRG.44744";
chr5B	StringTie	exon	526918743	526918793	1000	-	.	transcript_id "STRG.44744.22"; gene_id "STRG.44744";
chr5B	StringTie	exon	526918892	526919031	1000	-	.	transcript_id "STRG.44744.22"; gene_id "STRG.44744";
chr5B	StringTie	exon	526919096	526919669	1000	-	.	transcript_id "STRG.44744.22"; gene_id "STRG.44744";
chr5B	StringTie	transcript	526913950	526921584	1000	-	.	transcript_id "STRG.44744.1"; gene_id "STRG.44744"
chr5B	StringTie	exon	526913950	526914730	1000	-	.	transcript_id "STRG.44744.1"; gene_id "STRG.44744";
chr5B	StringTie	exon	526915261	526915350	1000	-	.	transcript_id "STRG.44744.1"; gene_id "STRG.44744";
chr5B	StringTie	exon	526916141	526916206	1000	-	.	transcript_id "STRG.44744.1"; gene_id "STRG.44744";
chr5B	StringTie	exon	526916870	526917043	1000	-	.	transcript_id "STRG.44744.1"; gene_id "STRG.44744";
chr5B	StringTie	exon	526917582	526917704	1000	-	.	transcript_id "STRG.44744.1"; gene_id "STRG.44744";
chr5B	StringTie	exon	526918336	526918384	1000	-	.	transcript_id "STRG.44744.1"; gene_id "STRG.44744";
chr5B	StringTie	exon	526918482	526918594	1000	-	.	transcript_id "STRG.44744.1"; gene_id "STRG.44744";
chr5B	StringTie	exon	526918697	526918793	1000	-	.	transcript_id "STRG.44744.1"; gene_id "STRG.44744";
chr5B	StringTie	exon	526918892	526919031	1000	-	.	transcript_id "STRG.44744.1"; gene_id "STRG.44744";
chr5B	StringTie	exon	526919096	526919669	1000	-	.	transcript_id "STRG.44744.1"; gene_id "STRG.44744";
chr5B	StringTie	exon	526919906	526919972	1000	-	.	transcript_id "STRG.44744.1"; gene_id "STRG.44744";
chr5B	StringTie	exon	526920047	526920173	1000	-	.	transcript_id "STRG.44744.1"; gene_id "STRG.44744";
chr5B	StringTie	exon	526920841	526921584	1000	-	.	transcript_id "STRG.44744.1"; gene_id "STRG.44744";
chr5B	StringTie	transcript	526913950	526921584	1000	-	.	transcript_id "STRG.44744.10"; gene_id "STRG.44744"
chr5B	StringTie	exon	526913950	526914730	1000	-	.	transcript_id "STRG.44744.10"; gene_id "STRG.44744";
chr5B	StringTie	exon	526915261	526915350	1000	-	.	transcript_id "STRG.44744.10"; gene_id "STRG.44744";
chr5B	StringTie	exon	526915502	526915585	1000	-	.	transcript_id "STRG.44744.10"; gene_id "STRG.44744";
chr5B	StringTie	exon	526916141	526916206	1000	-	.	transcript_id "STRG.44744.10"; gene_id "STRG.44744";
chr5B	StringTie	exon	526916870	526917043	1000	-	.	transcript_id "STRG.44744.10"; gene_id "STRG.44744";
chr5B	StringTie	exon	526917582	526917704	1000	-	.	transcript_id "STRG.44744.10"; gene_id "STRG.44744";
chr5B	StringTie	exon	526918300	526918384	1000	-	.	transcript_id "STRG.44744.10"; gene_id "STRG.44744";
chr5B	StringTie	exon	526918482	526918594	1000	-	.	transcript_id "STRG.44744.10"; gene_id "STRG.44744";
chr5B	StringTie	exon	526918697	526918793	1000	-	.	transcript_id "STRG.44744.10"; gene_id "STRG.44744";
chr5B	StringTie	exon	526918892	526919031	1000	-	.	transcript_id "STRG.44744.10"; gene_id "STRG.44744";
chr5B	StringTie	exon	526919096	526919669	1000	-	.	transcript_id "STRG.44744.10"; gene_id "STRG.44744";
chr5B	StringTie	exon	526919906	526919972	1000	-	.	transcript_id "STRG.44744.10"; gene_id "STRG.44744";
chr5B	StringTie	exon	526920047	526920173	1000	-	.	transcript_id "STRG.44744.10"; gene_id "STRG.44744";
chr5B	StringTie	exon	526920841	526921584	1000	-	.	transcript_id "STRG.44744.10"; gene_id "STRG.44744";
chr5B	StringTie	transcript	526913950	526921584	1000	-	.	transcript_id "STRG.44744.11"; gene_id "STRG.44744"
chr5B	StringTie	exon	526913950	526914730	1000	-	.	transcript_id "STRG.44744.11"; gene_id "STRG.44744";
chr5B	StringTie	exon	526915261	526915350	1000	-	.	transcript_id "STRG.44744.11"; gene_id "STRG.44744";
chr5B	StringTie	exon	526916141	526916206	1000	-	.	transcript_id "STRG.44744.11"; gene_id "STRG.44744";
chr5B	StringTie	exon	526916870	526917043	1000	-	.	transcript_id "STRG.44744.11"; gene_id "STRG.44744";
chr5B	StringTie	exon	526917582	526917704	1000	-	.	transcript_id "STRG.44744.11"; gene_id "STRG.44744";
chr5B	StringTie	exon	526918300	526918384	1000	-	.	transcript_id "STRG.44744.11"; gene_id "STRG.44744";
chr5B	StringTie	exon	526918482	526918594	1000	-	.	transcript_id "STRG.44744.11"; gene_id "STRG.44744";
chr5B	StringTie	exon	526918697	526918793	1000	-	.	transcript_id "STRG.44744.11"; gene_id "STRG.44744";
chr5B	StringTie	exon	526918892	526919031	1000	-	.	transcript_id "STRG.44744.11"; gene_id "STRG.44744";
chr5B	StringTie	exon	526919096	526919669	1000	-	.	transcript_id "STRG.44744.11"; gene_id "STRG.44744";
chr5B	StringTie	exon	526919906	526919972	1000	-	.	transcript_id "STRG.44744.11"; gene_id "STRG.44744";
chr5B	StringTie	exon	526920047	526920173	1000	-	.	transcript_id "STRG.44744.11"; gene_id "STRG.44744";
chr5B	StringTie	exon	526920841	526921584	1000	-	.	transcript_id "STRG.44744.11"; gene_id "STRG.44744";
chr5B	StringTie	transcript	526913950	526921584	1000	-	.	transcript_id "STRG.44744.12"; gene_id "STRG.44744"
chr5B	StringTie	exon	526913950	526914730	1000	-	.	transcript_id "STRG.44744.12"; gene_id "STRG.44744";
chr5B	StringTie	exon	526915261	526915350	1000	-	.	transcript_id "STRG.44744.12"; gene_id "STRG.44744";
chr5B	StringTie	exon	526915502	526915585	1000	-	.	transcript_id "STRG.44744.12"; gene_id "STRG.44744";
chr5B	StringTie	exon	526916141	526916206	1000	-	.	transcript_id "STRG.44744.12"; gene_id "STRG.44744";
chr5B	StringTie	exon	526916870	526917043	1000	-	.	transcript_id "STRG.44744.12"; gene_id "STRG.44744";
chr5B	StringTie	exon	526917582	526917704	1000	-	.	transcript_id "STRG.44744.12"; gene_id "STRG.44744";
chr5B	StringTie	exon	526918336	526918384	1000	-	.	transcript_id "STRG.44744.12"; gene_id "STRG.44744";
chr5B	StringTie	exon	526918482	526918594	1000	-	.	transcript_id "STRG.44744.12"; gene_id "STRG.44744";
chr5B	StringTie	exon	526918743	526918793	1000	-	.	transcript_id "STRG.44744.12"; gene_id "STRG.44744";
chr5B	StringTie	exon	526918892	526919031	1000	-	.	transcript_id "STRG.44744.12"; gene_id "STRG.44744";
chr5B	StringTie	exon	526919096	526919669	1000	-	.	transcript_id "STRG.44744.12"; gene_id "STRG.44744";
chr5B	StringTie	exon	526919906	526919972	1000	-	.	transcript_id "STRG.44744.12"; gene_id "STRG.44744";
chr5B	StringTie	exon	526920047	526920173	1000	-	.	transcript_id "STRG.44744.12"; gene_id "STRG.44744";
chr5B	StringTie	exon	526920841	526921584	1000	-	.	transcript_id "STRG.44744.12"; gene_id "STRG.44744";
chr5B	StringTie	transcript	526913950	526921584	1000	-	.	transcript_id "STRG.44744.13"; gene_id "STRG.44744"
chr5B	StringTie	exon	526913950	526914730	1000	-	.	transcript_id "STRG.44744.13"; gene_id "STRG.44744";
chr5B	StringTie	exon	526915261	526917043	1000	-	.	transcript_id "STRG.44744.13"; gene_id "STRG.44744";
chr5B	StringTie	exon	526917582	526917704	1000	-	.	transcript_id "STRG.44744.13"; gene_id "STRG.44744";
chr5B	StringTie	exon	526918336	526918384	1000	-	.	transcript_id "STRG.44744.13"; gene_id "STRG.44744";
chr5B	StringTie	exon	526918482	526918594	1000	-	.	transcript_id "STRG.44744.13"; gene_id "STRG.44744";
chr5B	StringTie	exon	526918697	526918793	1000	-	.	transcript_id "STRG.44744.13"; gene_id "STRG.44744";
chr5B	StringTie	exon	526918892	526919031	1000	-	.	transcript_id "STRG.44744.13"; gene_id "STRG.44744";
chr5B	StringTie	exon	526919096	526919669	1000	-	.	transcript_id "STRG.44744.13"; gene_id "STRG.44744";
chr5B	StringTie	exon	526919906	526919972	1000	-	.	transcript_id "STRG.44744.13"; gene_id "STRG.44744";
chr5B	StringTie	exon	526920047	526920173	1000	-	.	transcript_id "STRG.44744.13"; gene_id "STRG.44744";
chr5B	StringTie	exon	526920841	526921584	1000	-	.	transcript_id "STRG.44744.13"; gene_id "STRG.44744";
chr5B	StringTie	transcript	526913950	526921584	1000	-	.	transcript_id "STRG.44744.14"; gene_id "STRG.44744"
chr5B	StringTie	exon	526913950	526914730	1000	-	.	transcript_id "STRG.44744.14"; gene_id "STRG.44744";
chr5B	StringTie	exon	526915261	526915350	1000	-	.	transcript_id "STRG.44744.14"; gene_id "STRG.44744";
chr5B	StringTie	exon	526916141	526916206	1000	-	.	transcript_id "STRG.44744.14"; gene_id "STRG.44744";
chr5B	StringTie	exon	526916870	526917043	1000	-	.	transcript_id "STRG.44744.14"; gene_id "STRG.44744";
chr5B	StringTie	exon	526917582	526917704	1000	-	.	transcript_id "STRG.44744.14"; gene_id "STRG.44744";
chr5B	StringTie	exon	526918336	526918384	1000	-	.	transcript_id "STRG.44744.14"; gene_id "STRG.44744";
chr5B	StringTie	exon	526918482	526918594	1000	-	.	transcript_id "STRG.44744.14"; gene_id "STRG.44744";
chr5B	StringTie	exon	526918743	526918793	1000	-	.	transcript_id "STRG.44744.14"; gene_id "STRG.44744";
chr5B	StringTie	exon	526918892	526919031	1000	-	.	transcript_id "STRG.44744.14"; gene_id "STRG.44744";
chr5B	StringTie	exon	526919096	526919669	1000	-	.	transcript_id "STRG.44744.14"; gene_id "STRG.44744";
chr5B	StringTie	exon	526919906	526919972	1000	-	.	transcript_id "STRG.44744.14"; gene_id "STRG.44744";
chr5B	StringTie	exon	526920047	526920173	1000	-	.	transcript_id "STRG.44744.14"; gene_id "STRG.44744";
chr5B	StringTie	exon	526920841	526921584	1000	-	.	transcript_id "STRG.44744.14"; gene_id "STRG.44744";
chr5B	StringTie	transcript	526913950	526921584	1000	-	.	transcript_id "STRG.44744.15"; gene_id "STRG.44744"
chr5B	StringTie	exon	526913950	526914730	1000	-	.	transcript_id "STRG.44744.15"; gene_id "STRG.44744";
chr5B	StringTie	exon	526915261	526917043	1000	-	.	transcript_id "STRG.44744.15"; gene_id "STRG.44744";
chr5B	StringTie	exon	526917582	526917704	1000	-	.	transcript_id "STRG.44744.15"; gene_id "STRG.44744";
chr5B	StringTie	exon	526918300	526918384	1000	-	.	transcript_id "STRG.44744.15"; gene_id "STRG.44744";
chr5B	StringTie	exon	526918482	526918793	1000	-	.	transcript_id "STRG.44744.15"; gene_id "STRG.44744";
chr5B	StringTie	exon	526918892	526919031	1000	-	.	transcript_id "STRG.44744.15"; gene_id "STRG.44744";
chr5B	StringTie	exon	526919096	526919669	1000	-	.	transcript_id "STRG.44744.15"; gene_id "STRG.44744";
chr5B	StringTie	exon	526919906	526919972	1000	-	.	transcript_id "STRG.44744.15"; gene_id "STRG.44744";
chr5B	StringTie	exon	526920047	526920173	1000	-	.	transcript_id "STRG.44744.15"; gene_id "STRG.44744";
chr5B	StringTie	exon	526920841	526921584	1000	-	.	transcript_id "STRG.44744.15"; gene_id "STRG.44744";
chr5B	StringTie	transcript	526913950	526921584	1000	-	.	transcript_id "STRG.44744.16"; gene_id "STRG.44744"
chr5B	StringTie	exon	526913950	526914730	1000	-	.	transcript_id "STRG.44744.16"; gene_id "STRG.44744";
chr5B	StringTie	exon	526915261	526915350	1000	-	.	transcript_id "STRG.44744.16"; gene_id "STRG.44744";
chr5B	StringTie	exon	526915502	526915585	1000	-	.	transcript_id "STRG.44744.16"; gene_id "STRG.44744";
chr5B	StringTie	exon	526916870	526917043	1000	-	.	transcript_id "STRG.44744.16"; gene_id "STRG.44744";
chr5B	StringTie	exon	526917582	526917704	1000	-	.	transcript_id "STRG.44744.16"; gene_id "STRG.44744";
chr5B	StringTie	exon	526918336	526918384	1000	-	.	transcript_id "STRG.44744.16"; gene_id "STRG.44744";
chr5B	StringTie	exon	526918482	526918594	1000	-	.	transcript_id "STRG.44744.16"; gene_id "STRG.44744";
chr5B	StringTie	exon	526918743	526918793	1000	-	.	transcript_id "STRG.44744.16"; gene_id "STRG.44744";
chr5B	StringTie	exon	526918892	526919031	1000	-	.	transcript_id "STRG.44744.16"; gene_id "STRG.44744";
chr5B	StringTie	exon	526919096	526919669	1000	-	.	transcript_id "STRG.44744.16"; gene_id "STRG.44744";
chr5B	StringTie	exon	526919906	526919972	1000	-	.	transcript_id "STRG.44744.16"; gene_id "STRG.44744";
chr5B	StringTie	exon	526920047	526920173	1000	-	.	transcript_id "STRG.44744.16"; gene_id "STRG.44744";
chr5B	StringTie	exon	526920841	526921584	1000	-	.	transcript_id "STRG.44744.16"; gene_id "STRG.44744";
chr5B	StringTie	transcript	526913950	526921584	1000	-	.	transcript_id "STRG.44744.17"; gene_id "STRG.44744"
chr5B	StringTie	exon	526913950	526914730	1000	-	.	transcript_id "STRG.44744.17"; gene_id "STRG.44744";
chr5B	StringTie	exon	526915261	526915350	1000	-	.	transcript_id "STRG.44744.17"; gene_id "STRG.44744";
chr5B	StringTie	exon	526915502	526916206	1000	-	.	transcript_id "STRG.44744.17"; gene_id "STRG.44744";
chr5B	StringTie	exon	526916870	526917043	1000	-	.	transcript_id "STRG.44744.17"; gene_id "STRG.44744";
chr5B	StringTie	exon	526917582	526917704	1000	-	.	transcript_id "STRG.44744.17"; gene_id "STRG.44744";
chr5B	StringTie	exon	526918336	526918384	1000	-	.	transcript_id "STRG.44744.17"; gene_id "STRG.44744";
chr5B	StringTie	exon	526918482	526918594	1000	-	.	transcript_id "STRG.44744.17"; gene_id "STRG.44744";
chr5B	StringTie	exon	526918743	526918793	1000	-	.	transcript_id "STRG.44744.17"; gene_id "STRG.44744";
chr5B	StringTie	exon	526918892	526919031	1000	-	.	transcript_id "STRG.44744.17"; gene_id "STRG.44744";
chr5B	StringTie	exon	526919096	526919669	1000	-	.	transcript_id "STRG.44744.17"; gene_id "STRG.44744";
chr5B	StringTie	exon	526919906	526919972	1000	-	.	transcript_id "STRG.44744.17"; gene_id "STRG.44744";
chr5B	StringTie	exon	526920047	526920173	1000	-	.	transcript_id "STRG.44744.17"; gene_id "STRG.44744";
chr5B	StringTie	exon	526920841	526921584	1000	-	.	transcript_id "STRG.44744.17"; gene_id "STRG.44744";
chr5B	StringTie	transcript	526913950	526921584	1000	-	.	transcript_id "STRG.44744.19"; gene_id "STRG.44744"
chr5B	StringTie	exon	526913950	526914730	1000	-	.	transcript_id "STRG.44744.19"; gene_id "STRG.44744";
chr5B	StringTie	exon	526915261	526915350	1000	-	.	transcript_id "STRG.44744.19"; gene_id "STRG.44744";
chr5B	StringTie	exon	526915502	526916734	1000	-	.	transcript_id "STRG.44744.19"; gene_id "STRG.44744";
chr5B	StringTie	exon	526916870	526917043	1000	-	.	transcript_id "STRG.44744.19"; gene_id "STRG.44744";
chr5B	StringTie	exon	526917582	526917704	1000	-	.	transcript_id "STRG.44744.19"; gene_id "STRG.44744";
chr5B	StringTie	exon	526918336	526918384	1000	-	.	transcript_id "STRG.44744.19"; gene_id "STRG.44744";
chr5B	StringTie	exon	526918482	526918793	1000	-	.	transcript_id "STRG.44744.19"; gene_id "STRG.44744";
chr5B	StringTie	exon	526918892	526919031	1000	-	.	transcript_id "STRG.44744.19"; gene_id "STRG.44744";
chr5B	StringTie	exon	526919096	526919669	1000	-	.	transcript_id "STRG.44744.19"; gene_id "STRG.44744";
chr5B	StringTie	exon	526919906	526919972	1000	-	.	transcript_id "STRG.44744.19"; gene_id "STRG.44744";
chr5B	StringTie	exon	526920047	526920173	1000	-	.	transcript_id "STRG.44744.19"; gene_id "STRG.44744";
chr5B	StringTie	exon	526920841	526921584	1000	-	.	transcript_id "STRG.44744.19"; gene_id "STRG.44744";
chr5B	StringTie	transcript	526913950	526921584	1000	-	.	transcript_id "STRG.44744.2"; gene_id "STRG.44744"
chr5B	StringTie	exon	526913950	526914730	1000	-	.	transcript_id "STRG.44744.2"; gene_id "STRG.44744";
chr5B	StringTie	exon	526915261	526915350	1000	-	.	transcript_id "STRG.44744.2"; gene_id "STRG.44744";
chr5B	StringTie	exon	526915502	526916206	1000	-	.	transcript_id "STRG.44744.2"; gene_id "STRG.44744";
chr5B	StringTie	exon	526916870	526917043	1000	-	.	transcript_id "STRG.44744.2"; gene_id "STRG.44744";
chr5B	StringTie	exon	526917582	526917704	1000	-	.	transcript_id "STRG.44744.2"; gene_id "STRG.44744";
chr5B	StringTie	exon	526918336	526918384	1000	-	.	transcript_id "STRG.44744.2"; gene_id "STRG.44744";
chr5B	StringTie	exon	526918482	526918793	1000	-	.	transcript_id "STRG.44744.2"; gene_id "STRG.44744";
chr5B	StringTie	exon	526918892	526919031	1000	-	.	transcript_id "STRG.44744.2"; gene_id "STRG.44744";
chr5B	StringTie	exon	526919096	526919669	1000	-	.	transcript_id "STRG.44744.2"; gene_id "STRG.44744";
chr5B	StringTie	exon	526919906	526919972	1000	-	.	transcript_id "STRG.44744.2"; gene_id "STRG.44744";
chr5B	StringTie	exon	526920047	526920173	1000	-	.	transcript_id "STRG.44744.2"; gene_id "STRG.44744";
chr5B	StringTie	exon	526920841	526921584	1000	-	.	transcript_id "STRG.44744.2"; gene_id "STRG.44744";
chr5B	StringTie	transcript	526913950	526921584	1000	-	.	transcript_id "STRG.44744.20"; gene_id "STRG.44744"
chr5B	StringTie	exon	526913950	526914730	1000	-	.	transcript_id "STRG.44744.20"; gene_id "STRG.44744";
chr5B	StringTie	exon	526915261	526915350	1000	-	.	transcript_id "STRG.44744.20"; gene_id "STRG.44744";
chr5B	StringTie	exon	526916141	526916206	1000	-	.	transcript_id "STRG.44744.20"; gene_id "STRG.44744";
chr5B	StringTie	exon	526916870	526917043	1000	-	.	transcript_id "STRG.44744.20"; gene_id "STRG.44744";
chr5B	StringTie	exon	526917582	526917704	1000	-	.	transcript_id "STRG.44744.20"; gene_id "STRG.44744";
chr5B	StringTie	exon	526918300	526918384	1000	-	.	transcript_id "STRG.44744.20"; gene_id "STRG.44744";
chr5B	StringTie	exon	526918482	526918793	1000	-	.	transcript_id "STRG.44744.20"; gene_id "STRG.44744";
chr5B	StringTie	exon	526918892	526919031	1000	-	.	transcript_id "STRG.44744.20"; gene_id "STRG.44744";
chr5B	StringTie	exon	526919096	526919669	1000	-	.	transcript_id "STRG.44744.20"; gene_id "STRG.44744";
chr5B	StringTie	exon	526919906	526919972	1000	-	.	transcript_id "STRG.44744.20"; gene_id "STRG.44744";
chr5B	StringTie	exon	526920047	526920173	1000	-	.	transcript_id "STRG.44744.20"; gene_id "STRG.44744";
chr5B	StringTie	exon	526920841	526921584	1000	-	.	transcript_id "STRG.44744.20"; gene_id "STRG.44744";
chr5B	StringTie	transcript	526913950	526921584	1000	-	.	transcript_id "STRG.44744.21"; gene_id "STRG.44744"
chr5B	StringTie	exon	526913950	526914730	1000	-	.	transcript_id "STRG.44744.21"; gene_id "STRG.44744";
chr5B	StringTie	exon	526915261	526915350	1000	-	.	transcript_id "STRG.44744.21"; gene_id "STRG.44744";
chr5B	StringTie	exon	526915502	526916734	1000	-	.	transcript_id "STRG.44744.21"; gene_id "STRG.44744";
chr5B	StringTie	exon	526916870	526917043	1000	-	.	transcript_id "STRG.44744.21"; gene_id "STRG.44744";
chr5B	StringTie	exon	526917582	526917704	1000	-	.	transcript_id "STRG.44744.21"; gene_id "STRG.44744";
chr5B	StringTie	exon	526918336	526918384	1000	-	.	transcript_id "STRG.44744.21"; gene_id "STRG.44744";
chr5B	StringTie	exon	526918482	526918594	1000	-	.	transcript_id "STRG.44744.21"; gene_id "STRG.44744";
chr5B	StringTie	exon	526918697	526918793	1000	-	.	transcript_id "STRG.44744.21"; gene_id "STRG.44744";
chr5B	StringTie	exon	526918892	526919031	1000	-	.	transcript_id "STRG.44744.21"; gene_id "STRG.44744";
chr5B	StringTie	exon	526919096	526919669	1000	-	.	transcript_id "STRG.44744.21"; gene_id "STRG.44744";
chr5B	StringTie	exon	526919906	526919972	1000	-	.	transcript_id "STRG.44744.21"; gene_id "STRG.44744";
chr5B	StringTie	exon	526920047	526920173	1000	-	.	transcript_id "STRG.44744.21"; gene_id "STRG.44744";
chr5B	StringTie	exon	526920841	526921584	1000	-	.	transcript_id "STRG.44744.21"; gene_id "STRG.44744";
chr5B	StringTie	transcript	526913950	526921584	1000	-	.	transcript_id "STRG.44744.23"; gene_id "STRG.44744"
chr5B	StringTie	exon	526913950	526915350	1000	-	.	transcript_id "STRG.44744.23"; gene_id "STRG.44744";
chr5B	StringTie	exon	526915502	526916206	1000	-	.	transcript_id "STRG.44744.23"; gene_id "STRG.44744";
chr5B	StringTie	exon	526916870	526917043	1000	-	.	transcript_id "STRG.44744.23"; gene_id "STRG.44744";
chr5B	StringTie	exon	526917582	526917704	1000	-	.	transcript_id "STRG.44744.23"; gene_id "STRG.44744";
chr5B	StringTie	exon	526918336	526918384	1000	-	.	transcript_id "STRG.44744.23"; gene_id "STRG.44744";
chr5B	StringTie	exon	526918482	526918793	1000	-	.	transcript_id "STRG.44744.23"; gene_id "STRG.44744";
chr5B	StringTie	exon	526918892	526919031	1000	-	.	transcript_id "STRG.44744.23"; gene_id "STRG.44744";
chr5B	StringTie	exon	526919096	526919669	1000	-	.	transcript_id "STRG.44744.23"; gene_id "STRG.44744";
chr5B	StringTie	exon	526919906	526919972	1000	-	.	transcript_id "STRG.44744.23"; gene_id "STRG.44744";
chr5B	StringTie	exon	526920047	526920173	1000	-	.	transcript_id "STRG.44744.23"; gene_id "STRG.44744";
chr5B	StringTie	exon	526920841	526921584	1000	-	.	transcript_id "STRG.44744.23"; gene_id "STRG.44744";
chr5B	StringTie	transcript	526913950	526921584	1000	-	.	transcript_id "STRG.44744.24"; gene_id "STRG.44744"
chr5B	StringTie	exon	526913950	526914730	1000	-	.	transcript_id "STRG.44744.24"; gene_id "STRG.44744";
chr5B	StringTie	exon	526915261	526915350	1000	-	.	transcript_id "STRG.44744.24"; gene_id "STRG.44744";
chr5B	StringTie	exon	526915502	526917043	1000	-	.	transcript_id "STRG.44744.24"; gene_id "STRG.44744";
chr5B	StringTie	exon	526917582	526917704	1000	-	.	transcript_id "STRG.44744.24"; gene_id "STRG.44744";
chr5B	StringTie	exon	526918336	526918384	1000	-	.	transcript_id "STRG.44744.24"; gene_id "STRG.44744";
chr5B	StringTie	exon	526918482	526918594	1000	-	.	transcript_id "STRG.44744.24"; gene_id "STRG.44744";
chr5B	StringTie	exon	526918697	526918793	1000	-	.	transcript_id "STRG.44744.24"; gene_id "STRG.44744";
chr5B	StringTie	exon	526918892	526919031	1000	-	.	transcript_id "STRG.44744.24"; gene_id "STRG.44744";
chr5B	StringTie	exon	526919096	526919669	1000	-	.	transcript_id "STRG.44744.24"; gene_id "STRG.44744";
chr5B	StringTie	exon	526919906	526919972	1000	-	.	transcript_id "STRG.44744.24"; gene_id "STRG.44744";
chr5B	StringTie	exon	526920047	526920173	1000	-	.	transcript_id "STRG.44744.24"; gene_id "STRG.44744";
chr5B	StringTie	exon	526920841	526921584	1000	-	.	transcript_id "STRG.44744.24"; gene_id "STRG.44744";
chr5B	StringTie	transcript	526913950	526921584	1000	-	.	transcript_id "STRG.44744.25"; gene_id "STRG.44744"
chr5B	StringTie	exon	526913950	526914730	1000	-	.	transcript_id "STRG.44744.25"; gene_id "STRG.44744";
chr5B	StringTie	exon	526915261	526915350	1000	-	.	transcript_id "STRG.44744.25"; gene_id "STRG.44744";
chr5B	StringTie	exon	526915502	526917043	1000	-	.	transcript_id "STRG.44744.25"; gene_id "STRG.44744";
chr5B	StringTie	exon	526917582	526917704	1000	-	.	transcript_id "STRG.44744.25"; gene_id "STRG.44744";
chr5B	StringTie	exon	526918336	526918384	1000	-	.	transcript_id "STRG.44744.25"; gene_id "STRG.44744";
chr5B	StringTie	exon	526918482	526918793	1000	-	.	transcript_id "STRG.44744.25"; gene_id "STRG.44744";
chr5B	StringTie	exon	526918892	526919031	1000	-	.	transcript_id "STRG.44744.25"; gene_id "STRG.44744";
chr5B	StringTie	exon	526919096	526919669	1000	-	.	transcript_id "STRG.44744.25"; gene_id "STRG.44744";
chr5B	StringTie	exon	526919906	526919972	1000	-	.	transcript_id "STRG.44744.25"; gene_id "STRG.44744";
chr5B	StringTie	exon	526920047	526920173	1000	-	.	transcript_id "STRG.44744.25"; gene_id "STRG.44744";
chr5B	StringTie	exon	526920841	526921584	1000	-	.	transcript_id "STRG.44744.25"; gene_id "STRG.44744";
chr5B	StringTie	transcript	526913950	526921584	1000	-	.	transcript_id "STRG.44744.26"; gene_id "STRG.44744"
chr5B	StringTie	exon	526913950	526914730	1000	-	.	transcript_id "STRG.44744.26"; gene_id "STRG.44744";
chr5B	StringTie	exon	526915261	526915350	1000	-	.	transcript_id "STRG.44744.26"; gene_id "STRG.44744";
chr5B	StringTie	exon	526915502	526916206	1000	-	.	transcript_id "STRG.44744.26"; gene_id "STRG.44744";
chr5B	StringTie	exon	526916870	526917043	1000	-	.	transcript_id "STRG.44744.26"; gene_id "STRG.44744";
chr5B	StringTie	exon	526917582	526917704	1000	-	.	transcript_id "STRG.44744.26"; gene_id "STRG.44744";
chr5B	StringTie	exon	526918300	526918384	1000	-	.	transcript_id "STRG.44744.26"; gene_id "STRG.44744";
chr5B	StringTie	exon	526918482	526918594	1000	-	.	transcript_id "STRG.44744.26"; gene_id "STRG.44744";
chr5B	StringTie	exon	526918697	526918793	1000	-	.	transcript_id "STRG.44744.26"; gene_id "STRG.44744";
chr5B	StringTie	exon	526918892	526919031	1000	-	.	transcript_id "STRG.44744.26"; gene_id "STRG.44744";
chr5B	StringTie	exon	526919096	526919669	1000	-	.	transcript_id "STRG.44744.26"; gene_id "STRG.44744";
chr5B	StringTie	exon	526919906	526919972	1000	-	.	transcript_id "STRG.44744.26"; gene_id "STRG.44744";
chr5B	StringTie	exon	526920047	526920173	1000	-	.	transcript_id "STRG.44744.26"; gene_id "STRG.44744";
chr5B	StringTie	exon	526920841	526921584	1000	-	.	transcript_id "STRG.44744.26"; gene_id "STRG.44744";
chr5B	StringTie	transcript	526913950	526921584	1000	-	.	transcript_id "STRG.44744.27"; gene_id "STRG.44744"
chr5B	StringTie	exon	526913950	526917043	1000	-	.	transcript_id "STRG.44744.27"; gene_id "STRG.44744";
chr5B	StringTie	exon	526917582	526917704	1000	-	.	transcript_id "STRG.44744.27"; gene_id "STRG.44744";
chr5B	StringTie	exon	526918336	526918384	1000	-	.	transcript_id "STRG.44744.27"; gene_id "STRG.44744";
chr5B	StringTie	exon	526918482	526918793	1000	-	.	transcript_id "STRG.44744.27"; gene_id "STRG.44744";
chr5B	StringTie	exon	526918892	526919031	1000	-	.	transcript_id "STRG.44744.27"; gene_id "STRG.44744";
chr5B	StringTie	exon	526919096	526919669	1000	-	.	transcript_id "STRG.44744.27"; gene_id "STRG.44744";
chr5B	StringTie	exon	526919906	526919972	1000	-	.	transcript_id "STRG.44744.27"; gene_id "STRG.44744";
chr5B	StringTie	exon	526920047	526920173	1000	-	.	transcript_id "STRG.44744.27"; gene_id "STRG.44744";
chr5B	StringTie	exon	526920841	526921584	1000	-	.	transcript_id "STRG.44744.27"; gene_id "STRG.44744";
chr5B	StringTie	transcript	526913950	526921584	1000	-	.	transcript_id "STRG.44744.3"; gene_id "STRG.44744"
chr5B	StringTie	exon	526913950	526914730	1000	-	.	transcript_id "STRG.44744.3"; gene_id "STRG.44744";
chr5B	StringTie	exon	526915261	526915350	1000	-	.	transcript_id "STRG.44744.3"; gene_id "STRG.44744";
chr5B	StringTie	exon	526915502	526915585	1000	-	.	transcript_id "STRG.44744.3"; gene_id "STRG.44744";
chr5B	StringTie	exon	526916141	526916206	1000	-	.	transcript_id "STRG.44744.3"; gene_id "STRG.44744";
chr5B	StringTie	exon	526916870	526917043	1000	-	.	transcript_id "STRG.44744.3"; gene_id "STRG.44744";
chr5B	StringTie	exon	526917582	526917704	1000	-	.	transcript_id "STRG.44744.3"; gene_id "STRG.44744";
chr5B	StringTie	exon	526918336	526918384	1000	-	.	transcript_id "STRG.44744.3"; gene_id "STRG.44744";
chr5B	StringTie	exon	526918482	526918594	1000	-	.	transcript_id "STRG.44744.3"; gene_id "STRG.44744";
chr5B	StringTie	exon	526918697	526918793	1000	-	.	transcript_id "STRG.44744.3"; gene_id "STRG.44744";
chr5B	StringTie	exon	526918892	526919031	1000	-	.	transcript_id "STRG.44744.3"; gene_id "STRG.44744";
chr5B	StringTie	exon	526919096	526919669	1000	-	.	transcript_id "STRG.44744.3"; gene_id "STRG.44744";
chr5B	StringTie	exon	526919906	526919972	1000	-	.	transcript_id "STRG.44744.3"; gene_id "STRG.44744";
chr5B	StringTie	exon	526920047	526920173	1000	-	.	transcript_id "STRG.44744.3"; gene_id "STRG.44744";
chr5B	StringTie	exon	526920841	526921584	1000	-	.	transcript_id "STRG.44744.3"; gene_id "STRG.44744";
chr5B	StringTie	transcript	526913950	526921584	1000	-	.	transcript_id "STRG.44744.4"; gene_id "STRG.44744"
chr5B	StringTie	exon	526913950	526914730	1000	-	.	transcript_id "STRG.44744.4"; gene_id "STRG.44744";
chr5B	StringTie	exon	526915261	526915350	1000	-	.	transcript_id "STRG.44744.4"; gene_id "STRG.44744";
chr5B	StringTie	exon	526916141	526916206	1000	-	.	transcript_id "STRG.44744.4"; gene_id "STRG.44744";
chr5B	StringTie	exon	526916870	526917043	1000	-	.	transcript_id "STRG.44744.4"; gene_id "STRG.44744";
chr5B	StringTie	exon	526917582	526917704	1000	-	.	transcript_id "STRG.44744.4"; gene_id "STRG.44744";
chr5B	StringTie	exon	526918336	526918384	1000	-	.	transcript_id "STRG.44744.4"; gene_id "STRG.44744";
chr5B	StringTie	exon	526918482	526918793	1000	-	.	transcript_id "STRG.44744.4"; gene_id "STRG.44744";
chr5B	StringTie	exon	526918892	526919031	1000	-	.	transcript_id "STRG.44744.4"; gene_id "STRG.44744";
chr5B	StringTie	exon	526919096	526919669	1000	-	.	transcript_id "STRG.44744.4"; gene_id "STRG.44744";
chr5B	StringTie	exon	526919906	526919972	1000	-	.	transcript_id "STRG.44744.4"; gene_id "STRG.44744";
chr5B	StringTie	exon	526920047	526920173	1000	-	.	transcript_id "STRG.44744.4"; gene_id "STRG.44744";
chr5B	StringTie	exon	526920841	526921584	1000	-	.	transcript_id "STRG.44744.4"; gene_id "STRG.44744";
chr5B	StringTie	transcript	526913950	526921584	1000	-	.	transcript_id "STRG.44744.5"; gene_id "STRG.44744"
chr5B	StringTie	exon	526913950	526914730	1000	-	.	transcript_id "STRG.44744.5"; gene_id "STRG.44744";
chr5B	StringTie	exon	526915261	526915350	1000	-	.	transcript_id "STRG.44744.5"; gene_id "STRG.44744";
chr5B	StringTie	exon	526915502	526915585	1000	-	.	transcript_id "STRG.44744.5"; gene_id "STRG.44744";
chr5B	StringTie	exon	526916141	526916206	1000	-	.	transcript_id "STRG.44744.5"; gene_id "STRG.44744";
chr5B	StringTie	exon	526916870	526917043	1000	-	.	transcript_id "STRG.44744.5"; gene_id "STRG.44744";
chr5B	StringTie	exon	526917582	526917704	1000	-	.	transcript_id "STRG.44744.5"; gene_id "STRG.44744";
chr5B	StringTie	exon	526918336	526918384	1000	-	.	transcript_id "STRG.44744.5"; gene_id "STRG.44744";
chr5B	StringTie	exon	526918482	526918793	1000	-	.	transcript_id "STRG.44744.5"; gene_id "STRG.44744";
chr5B	StringTie	exon	526918892	526919031	1000	-	.	transcript_id "STRG.44744.5"; gene_id "STRG.44744";
chr5B	StringTie	exon	526919096	526919669	1000	-	.	transcript_id "STRG.44744.5"; gene_id "STRG.44744";
chr5B	StringTie	exon	526919906	526919972	1000	-	.	transcript_id "STRG.44744.5"; gene_id "STRG.44744";
chr5B	StringTie	exon	526920047	526920173	1000	-	.	transcript_id "STRG.44744.5"; gene_id "STRG.44744";
chr5B	StringTie	exon	526920841	526921584	1000	-	.	transcript_id "STRG.44744.5"; gene_id "STRG.44744";
chr5B	StringTie	transcript	526913950	526921584	1000	-	.	transcript_id "STRG.44744.6"; gene_id "STRG.44744"
chr5B	StringTie	exon	526913950	526914730	1000	-	.	transcript_id "STRG.44744.6"; gene_id "STRG.44744";
chr5B	StringTie	exon	526915261	526915350	1000	-	.	transcript_id "STRG.44744.6"; gene_id "STRG.44744";
chr5B	StringTie	exon	526915502	526916206	1000	-	.	transcript_id "STRG.44744.6"; gene_id "STRG.44744";
chr5B	StringTie	exon	526916870	526917043	1000	-	.	transcript_id "STRG.44744.6"; gene_id "STRG.44744";
chr5B	StringTie	exon	526917582	526917704	1000	-	.	transcript_id "STRG.44744.6"; gene_id "STRG.44744";
chr5B	StringTie	exon	526918336	526918384	1000	-	.	transcript_id "STRG.44744.6"; gene_id "STRG.44744";
chr5B	StringTie	exon	526918482	526918594	1000	-	.	transcript_id "STRG.44744.6"; gene_id "STRG.44744";
chr5B	StringTie	exon	526918697	526918793	1000	-	.	transcript_id "STRG.44744.6"; gene_id "STRG.44744";
chr5B	StringTie	exon	526918892	526919031	1000	-	.	transcript_id "STRG.44744.6"; gene_id "STRG.44744";
chr5B	StringTie	exon	526919096	526919669	1000	-	.	transcript_id "STRG.44744.6"; gene_id "STRG.44744";
chr5B	StringTie	exon	526919906	526919972	1000	-	.	transcript_id "STRG.44744.6"; gene_id "STRG.44744";
chr5B	StringTie	exon	526920047	526920173	1000	-	.	transcript_id "STRG.44744.6"; gene_id "STRG.44744";
chr5B	StringTie	exon	526920841	526921584	1000	-	.	transcript_id "STRG.44744.6"; gene_id "STRG.44744";
chr5B	StringTie	transcript	526913950	526921584	1000	-	.	transcript_id "STRG.44744.7"; gene_id "STRG.44744"
chr5B	StringTie	exon	526913950	526914730	1000	-	.	transcript_id "STRG.44744.7"; gene_id "STRG.44744";
chr5B	StringTie	exon	526915261	526917043	1000	-	.	transcript_id "STRG.44744.7"; gene_id "STRG.44744";
chr5B	StringTie	exon	526917582	526917704	1000	-	.	transcript_id "STRG.44744.7"; gene_id "STRG.44744";
chr5B	StringTie	exon	526918336	526918384	1000	-	.	transcript_id "STRG.44744.7"; gene_id "STRG.44744";
chr5B	StringTie	exon	526918482	526918793	1000	-	.	transcript_id "STRG.44744.7"; gene_id "STRG.44744";
chr5B	StringTie	exon	526918892	526919031	1000	-	.	transcript_id "STRG.44744.7"; gene_id "STRG.44744";
chr5B	StringTie	exon	526919096	526919669	1000	-	.	transcript_id "STRG.44744.7"; gene_id "STRG.44744";
chr5B	StringTie	exon	526919906	526919972	1000	-	.	transcript_id "STRG.44744.7"; gene_id "STRG.44744";
chr5B	StringTie	exon	526920047	526920173	1000	-	.	transcript_id "STRG.44744.7"; gene_id "STRG.44744";
chr5B	StringTie	exon	526920841	526921584	1000	-	.	transcript_id "STRG.44744.7"; gene_id "STRG.44744";
chr5B	StringTie	transcript	526913950	526921584	1000	-	.	transcript_id "STRG.44744.8"; gene_id "STRG.44744"
chr5B	StringTie	exon	526913950	526914730	1000	-	.	transcript_id "STRG.44744.8"; gene_id "STRG.44744";
chr5B	StringTie	exon	526915261	526916206	1000	-	.	transcript_id "STRG.44744.8"; gene_id "STRG.44744";
chr5B	StringTie	exon	526916870	526917043	1000	-	.	transcript_id "STRG.44744.8"; gene_id "STRG.44744";
chr5B	StringTie	exon	526917582	526917704	1000	-	.	transcript_id "STRG.44744.8"; gene_id "STRG.44744";
chr5B	StringTie	exon	526918336	526918384	1000	-	.	transcript_id "STRG.44744.8"; gene_id "STRG.44744";
chr5B	StringTie	exon	526918482	526918793	1000	-	.	transcript_id "STRG.44744.8"; gene_id "STRG.44744";
chr5B	StringTie	exon	526918892	526919031	1000	-	.	transcript_id "STRG.44744.8"; gene_id "STRG.44744";
chr5B	StringTie	exon	526919096	526919669	1000	-	.	transcript_id "STRG.44744.8"; gene_id "STRG.44744";
chr5B	StringTie	exon	526919906	526919972	1000	-	.	transcript_id "STRG.44744.8"; gene_id "STRG.44744";
chr5B	StringTie	exon	526920047	526920173	1000	-	.	transcript_id "STRG.44744.8"; gene_id "STRG.44744";
chr5B	StringTie	exon	526920841	526921584	1000	-	.	transcript_id "STRG.44744.8"; gene_id "STRG.44744";
chr5B	StringTie	transcript	526913950	526921584	1000	-	.	transcript_id "STRG.44744.9"; gene_id "STRG.44744"
chr5B	StringTie	exon	526913950	526914730	1000	-	.	transcript_id "STRG.44744.9"; gene_id "STRG.44744";
chr5B	StringTie	exon	526915261	526916206	1000	-	.	transcript_id "STRG.44744.9"; gene_id "STRG.44744";
chr5B	StringTie	exon	526916870	526917043	1000	-	.	transcript_id "STRG.44744.9"; gene_id "STRG.44744";
chr5B	StringTie	exon	526917582	526917704	1000	-	.	transcript_id "STRG.44744.9"; gene_id "STRG.44744";
chr5B	StringTie	exon	526918336	526918384	1000	-	.	transcript_id "STRG.44744.9"; gene_id "STRG.44744";
chr5B	StringTie	exon	526918482	526918594	1000	-	.	transcript_id "STRG.44744.9"; gene_id "STRG.44744";
chr5B	StringTie	exon	526918697	526918793	1000	-	.	transcript_id "STRG.44744.9"; gene_id "STRG.44744";
chr5B	StringTie	exon	526918892	526919031	1000	-	.	transcript_id "STRG.44744.9"; gene_id "STRG.44744";
chr5B	StringTie	exon	526919096	526919669	1000	-	.	transcript_id "STRG.44744.9"; gene_id "STRG.44744";
chr5B	StringTie	exon	526919906	526919972	1000	-	.	transcript_id "STRG.44744.9"; gene_id "STRG.44744";
chr5B	StringTie	exon	526920047	526920173	1000	-	.	transcript_id "STRG.44744.9"; gene_id "STRG.44744";
chr5B	StringTie	exon	526920841	526921584	1000	-	.	transcript_id "STRG.44744.9"; gene_id "STRG.44744";
chr5B	StringTie	transcript	526943740	526947911	1000	-	.	transcript_id "STRG.44745.14"; gene_id "STRG.44745"
chr5B	StringTie	exon	526943740	526946656	1000	-	.	transcript_id "STRG.44745.14"; gene_id "STRG.44745";
chr5B	StringTie	exon	526947195	526947911	1000	-	.	transcript_id "STRG.44745.14"; gene_id "STRG.44745";
chr5B	StringTie	transcript	526943740	526948643	1000	-	.	transcript_id "STRG.44745.25"; gene_id "STRG.44745"
chr5B	StringTie	exon	526943740	526944343	1000	-	.	transcript_id "STRG.44745.25"; gene_id "STRG.44745";
chr5B	StringTie	exon	526944874	526944963	1000	-	.	transcript_id "STRG.44745.25"; gene_id "STRG.44745";
chr5B	StringTie	exon	526945754	526946656	1000	-	.	transcript_id "STRG.44745.25"; gene_id "STRG.44745";
chr5B	StringTie	exon	526947195	526947317	1000	-	.	transcript_id "STRG.44745.25"; gene_id "STRG.44745";
chr5B	StringTie	exon	526947948	526947996	1000	-	.	transcript_id "STRG.44745.25"; gene_id "STRG.44745";
chr5B	StringTie	exon	526948094	526948206	1000	-	.	transcript_id "STRG.44745.25"; gene_id "STRG.44745";
chr5B	StringTie	exon	526948309	526948405	1000	-	.	transcript_id "STRG.44745.25"; gene_id "STRG.44745";
chr5B	StringTie	exon	526948504	526948643	1000	-	.	transcript_id "STRG.44745.25"; gene_id "STRG.44745";
chr5B	StringTie	transcript	526943740	526949281	1000	-	.	transcript_id "STRG.44745.19"; gene_id "STRG.44745"
chr5B	StringTie	exon	526943740	526944343	1000	-	.	transcript_id "STRG.44745.19"; gene_id "STRG.44745";
chr5B	StringTie	exon	526944874	526944963	1000	-	.	transcript_id "STRG.44745.19"; gene_id "STRG.44745";
chr5B	StringTie	exon	526945115	526946656	1000	-	.	transcript_id "STRG.44745.19"; gene_id "STRG.44745";
chr5B	StringTie	exon	526947195	526947317	1000	-	.	transcript_id "STRG.44745.19"; gene_id "STRG.44745";
chr5B	StringTie	exon	526947948	526947996	1000	-	.	transcript_id "STRG.44745.19"; gene_id "STRG.44745";
chr5B	StringTie	exon	526948094	526948206	1000	-	.	transcript_id "STRG.44745.19"; gene_id "STRG.44745";
chr5B	StringTie	exon	526948309	526948405	1000	-	.	transcript_id "STRG.44745.19"; gene_id "STRG.44745";
chr5B	StringTie	exon	526948504	526948643	1000	-	.	transcript_id "STRG.44745.19"; gene_id "STRG.44745";
chr5B	StringTie	exon	526948708	526949281	1000	-	.	transcript_id "STRG.44745.19"; gene_id "STRG.44745";
chr5B	StringTie	transcript	526943740	526949281	1000	-	.	transcript_id "STRG.44745.26"; gene_id "STRG.44745"
chr5B	StringTie	exon	526943740	526944343	1000	-	.	transcript_id "STRG.44745.26"; gene_id "STRG.44745";
chr5B	StringTie	exon	526944874	526944963	1000	-	.	transcript_id "STRG.44745.26"; gene_id "STRG.44745";
chr5B	StringTie	exon	526945754	526946347	1000	-	.	transcript_id "STRG.44745.26"; gene_id "STRG.44745";
chr5B	StringTie	exon	526946483	526946656	1000	-	.	transcript_id "STRG.44745.26"; gene_id "STRG.44745";
chr5B	StringTie	exon	526947195	526947317	1000	-	.	transcript_id "STRG.44745.26"; gene_id "STRG.44745";
chr5B	StringTie	exon	526947948	526947996	1000	-	.	transcript_id "STRG.44745.26"; gene_id "STRG.44745";
chr5B	StringTie	exon	526948094	526948206	1000	-	.	transcript_id "STRG.44745.26"; gene_id "STRG.44745";
chr5B	StringTie	exon	526948309	526948405	1000	-	.	transcript_id "STRG.44745.26"; gene_id "STRG.44745";
chr5B	StringTie	exon	526948504	526948643	1000	-	.	transcript_id "STRG.44745.26"; gene_id "STRG.44745";
chr5B	StringTie	exon	526948708	526949281	1000	-	.	transcript_id "STRG.44745.26"; gene_id "STRG.44745";
chr5B	StringTie	transcript	526943740	526949785	1000	-	.	transcript_id "STRG.44745.17"; gene_id "STRG.44745"
chr5B	StringTie	exon	526943740	526944343	1000	-	.	transcript_id "STRG.44745.17"; gene_id "STRG.44745";
chr5B	StringTie	exon	526944874	526946656	1000	-	.	transcript_id "STRG.44745.17"; gene_id "STRG.44745";
chr5B	StringTie	exon	526947195	526947317	1000	-	.	transcript_id "STRG.44745.17"; gene_id "STRG.44745";
chr5B	StringTie	exon	526947948	526947996	1000	-	.	transcript_id "STRG.44745.17"; gene_id "STRG.44745";
chr5B	StringTie	exon	526948094	526948405	1000	-	.	transcript_id "STRG.44745.17"; gene_id "STRG.44745";
chr5B	StringTie	exon	526948504	526948643	1000	-	.	transcript_id "STRG.44745.17"; gene_id "STRG.44745";
chr5B	StringTie	exon	526948708	526949281	1000	-	.	transcript_id "STRG.44745.17"; gene_id "STRG.44745";
chr5B	StringTie	exon	526949518	526949584	1000	-	.	transcript_id "STRG.44745.17"; gene_id "STRG.44745";
chr5B	StringTie	exon	526949659	526949785	1000	-	.	transcript_id "STRG.44745.17"; gene_id "STRG.44745";
chr5B	StringTie	transcript	526943740	526951196	1000	-	.	transcript_id "STRG.44745.1"; gene_id "STRG.44745"
chr5B	StringTie	exon	526943740	526944343	1000	-	.	transcript_id "STRG.44745.1"; gene_id "STRG.44745";
chr5B	StringTie	exon	526944874	526944963	1000	-	.	transcript_id "STRG.44745.1"; gene_id "STRG.44745";
chr5B	StringTie	exon	526945115	526945198	1000	-	.	transcript_id "STRG.44745.1"; gene_id "STRG.44745";
chr5B	StringTie	exon	526946483	526946656	1000	-	.	transcript_id "STRG.44745.1"; gene_id "STRG.44745";
chr5B	StringTie	exon	526947195	526947317	1000	-	.	transcript_id "STRG.44745.1"; gene_id "STRG.44745";
chr5B	StringTie	exon	526947948	526947996	1000	-	.	transcript_id "STRG.44745.1"; gene_id "STRG.44745";
chr5B	StringTie	exon	526948094	526948206	1000	-	.	transcript_id "STRG.44745.1"; gene_id "STRG.44745";
chr5B	StringTie	exon	526948309	526948405	1000	-	.	transcript_id "STRG.44745.1"; gene_id "STRG.44745";
chr5B	StringTie	exon	526948504	526948643	1000	-	.	transcript_id "STRG.44745.1"; gene_id "STRG.44745";
chr5B	StringTie	exon	526948708	526949281	1000	-	.	transcript_id "STRG.44745.1"; gene_id "STRG.44745";
chr5B	StringTie	exon	526949518	526949584	1000	-	.	transcript_id "STRG.44745.1"; gene_id "STRG.44745";
chr5B	StringTie	exon	526949659	526949785	1000	-	.	transcript_id "STRG.44745.1"; gene_id "STRG.44745";
chr5B	StringTie	exon	526950453	526951196	1000	-	.	transcript_id "STRG.44745.1"; gene_id "STRG.44745";
chr5B	StringTie	transcript	526943740	526951196	1000	-	.	transcript_id "STRG.44745.10"; gene_id "STRG.44745"
chr5B	StringTie	exon	526943740	526944343	1000	-	.	transcript_id "STRG.44745.10"; gene_id "STRG.44745";
chr5B	StringTie	exon	526944874	526945819	1000	-	.	transcript_id "STRG.44745.10"; gene_id "STRG.44745";
chr5B	StringTie	exon	526946483	526946656	1000	-	.	transcript_id "STRG.44745.10"; gene_id "STRG.44745";
chr5B	StringTie	exon	526947195	526947317	1000	-	.	transcript_id "STRG.44745.10"; gene_id "STRG.44745";
chr5B	StringTie	exon	526947948	526947996	1000	-	.	transcript_id "STRG.44745.10"; gene_id "STRG.44745";
chr5B	StringTie	exon	526948094	526948405	1000	-	.	transcript_id "STRG.44745.10"; gene_id "STRG.44745";
chr5B	StringTie	exon	526948504	526948643	1000	-	.	transcript_id "STRG.44745.10"; gene_id "STRG.44745";
chr5B	StringTie	exon	526948708	526949281	1000	-	.	transcript_id "STRG.44745.10"; gene_id "STRG.44745";
chr5B	StringTie	exon	526949518	526949584	1000	-	.	transcript_id "STRG.44745.10"; gene_id "STRG.44745";
chr5B	StringTie	exon	526949659	526949785	1000	-	.	transcript_id "STRG.44745.10"; gene_id "STRG.44745";
chr5B	StringTie	exon	526950453	526951196	1000	-	.	transcript_id "STRG.44745.10"; gene_id "STRG.44745";
chr5B	StringTie	transcript	526943740	526951196	1000	-	.	transcript_id "STRG.44745.11"; gene_id "STRG.44745"
chr5B	StringTie	exon	526943740	526944343	1000	-	.	transcript_id "STRG.44745.11"; gene_id "STRG.44745";
chr5B	StringTie	exon	526944874	526944963	1000	-	.	transcript_id "STRG.44745.11"; gene_id "STRG.44745";
chr5B	StringTie	exon	526945115	526945198	1000	-	.	transcript_id "STRG.44745.11"; gene_id "STRG.44745";
chr5B	StringTie	exon	526945754	526945819	1000	-	.	transcript_id "STRG.44745.11"; gene_id "STRG.44745";
chr5B	StringTie	exon	526946483	526946656	1000	-	.	transcript_id "STRG.44745.11"; gene_id "STRG.44745";
chr5B	StringTie	exon	526947195	526947317	1000	-	.	transcript_id "STRG.44745.11"; gene_id "STRG.44745";
chr5B	StringTie	exon	526947948	526947996	1000	-	.	transcript_id "STRG.44745.11"; gene_id "STRG.44745";
chr5B	StringTie	exon	526948094	526948206	1000	-	.	transcript_id "STRG.44745.11"; gene_id "STRG.44745";
chr5B	StringTie	exon	526948309	526948405	1000	-	.	transcript_id "STRG.44745.11"; gene_id "STRG.44745";
chr5B	StringTie	exon	526948504	526948643	1000	-	.	transcript_id "STRG.44745.11"; gene_id "STRG.44745";
chr5B	StringTie	exon	526948708	526949281	1000	-	.	transcript_id "STRG.44745.11"; gene_id "STRG.44745";
chr5B	StringTie	exon	526949518	526949584	1000	-	.	transcript_id "STRG.44745.11"; gene_id "STRG.44745";
chr5B	StringTie	exon	526949659	526949785	1000	-	.	transcript_id "STRG.44745.11"; gene_id "STRG.44745";
chr5B	StringTie	exon	526950453	526951196	1000	-	.	transcript_id "STRG.44745.11"; gene_id "STRG.44745";
chr5B	StringTie	transcript	526943740	526951196	1000	-	.	transcript_id "STRG.44745.12"; gene_id "STRG.44745"
chr5B	StringTie	exon	526943740	526944343	1000	-	.	transcript_id "STRG.44745.12"; gene_id "STRG.44745";
chr5B	StringTie	exon	526944874	526944963	1000	-	.	transcript_id "STRG.44745.12"; gene_id "STRG.44745";
chr5B	StringTie	exon	526945754	526945819	1000	-	.	transcript_id "STRG.44745.12"; gene_id "STRG.44745";
chr5B	StringTie	exon	526946483	526946656	1000	-	.	transcript_id "STRG.44745.12"; gene_id "STRG.44745";
chr5B	StringTie	exon	526947195	526947317	1000	-	.	transcript_id "STRG.44745.12"; gene_id "STRG.44745";
chr5B	StringTie	exon	526947948	526947996	1000	-	.	transcript_id "STRG.44745.12"; gene_id "STRG.44745";
chr5B	StringTie	exon	526948094	526948405	1000	-	.	transcript_id "STRG.44745.12"; gene_id "STRG.44745";
chr5B	StringTie	exon	526948504	526948643	1000	-	.	transcript_id "STRG.44745.12"; gene_id "STRG.44745";
chr5B	StringTie	exon	526948708	526949281	1000	-	.	transcript_id "STRG.44745.12"; gene_id "STRG.44745";
chr5B	StringTie	exon	526949518	526949584	1000	-	.	transcript_id "STRG.44745.12"; gene_id "STRG.44745";
chr5B	StringTie	exon	526949659	526949785	1000	-	.	transcript_id "STRG.44745.12"; gene_id "STRG.44745";
chr5B	StringTie	exon	526950453	526951196	1000	-	.	transcript_id "STRG.44745.12"; gene_id "STRG.44745";
chr5B	StringTie	transcript	526943740	526951196	1000	-	.	transcript_id "STRG.44745.13"; gene_id "STRG.44745"
chr5B	StringTie	exon	526943740	526944343	1000	-	.	transcript_id "STRG.44745.13"; gene_id "STRG.44745";
chr5B	StringTie	exon	526944874	526944963	1000	-	.	transcript_id "STRG.44745.13"; gene_id "STRG.44745";
chr5B	StringTie	exon	526946483	526946656	1000	-	.	transcript_id "STRG.44745.13"; gene_id "STRG.44745";
chr5B	StringTie	exon	526947195	526947317	1000	-	.	transcript_id "STRG.44745.13"; gene_id "STRG.44745";
chr5B	StringTie	exon	526947912	526947996	1000	-	.	transcript_id "STRG.44745.13"; gene_id "STRG.44745";
chr5B	StringTie	exon	526948094	526948405	1000	-	.	transcript_id "STRG.44745.13"; gene_id "STRG.44745";
chr5B	StringTie	exon	526948504	526948643	1000	-	.	transcript_id "STRG.44745.13"; gene_id "STRG.44745";
chr5B	StringTie	exon	526948708	526949281	1000	-	.	transcript_id "STRG.44745.13"; gene_id "STRG.44745";
chr5B	StringTie	exon	526949518	526949584	1000	-	.	transcript_id "STRG.44745.13"; gene_id "STRG.44745";
chr5B	StringTie	exon	526949659	526949785	1000	-	.	transcript_id "STRG.44745.13"; gene_id "STRG.44745";
chr5B	StringTie	exon	526950453	526951196	1000	-	.	transcript_id "STRG.44745.13"; gene_id "STRG.44745";
chr5B	StringTie	transcript	526943740	526951196	1000	-	.	transcript_id "STRG.44745.15"; gene_id "STRG.44745"
chr5B	StringTie	exon	526943740	526944343	1000	-	.	transcript_id "STRG.44745.15"; gene_id "STRG.44745";
chr5B	StringTie	exon	526944874	526944963	1000	-	.	transcript_id "STRG.44745.15"; gene_id "STRG.44745";
chr5B	StringTie	exon	526945115	526945819	1000	-	.	transcript_id "STRG.44745.15"; gene_id "STRG.44745";
chr5B	StringTie	exon	526946483	526946656	1000	-	.	transcript_id "STRG.44745.15"; gene_id "STRG.44745";
chr5B	StringTie	exon	526947195	526947317	1000	-	.	transcript_id "STRG.44745.15"; gene_id "STRG.44745";
chr5B	StringTie	exon	526947948	526947996	1000	-	.	transcript_id "STRG.44745.15"; gene_id "STRG.44745";
chr5B	StringTie	exon	526948094	526948405	1000	-	.	transcript_id "STRG.44745.15"; gene_id "STRG.44745";
chr5B	StringTie	exon	526948504	526948643	1000	-	.	transcript_id "STRG.44745.15"; gene_id "STRG.44745";
chr5B	StringTie	exon	526948708	526949281	1000	-	.	transcript_id "STRG.44745.15"; gene_id "STRG.44745";
chr5B	StringTie	exon	526949518	526949584	1000	-	.	transcript_id "STRG.44745.15"; gene_id "STRG.44745";
chr5B	StringTie	exon	526949659	526949785	1000	-	.	transcript_id "STRG.44745.15"; gene_id "STRG.44745";
chr5B	StringTie	exon	526950453	526951196	1000	-	.	transcript_id "STRG.44745.15"; gene_id "STRG.44745";
chr5B	StringTie	transcript	526943740	526951196	1000	-	.	transcript_id "STRG.44745.16"; gene_id "STRG.44745"
chr5B	StringTie	exon	526943740	526944343	1000	-	.	transcript_id "STRG.44745.16"; gene_id "STRG.44745";
chr5B	StringTie	exon	526944874	526944963	1000	-	.	transcript_id "STRG.44745.16"; gene_id "STRG.44745";
chr5B	StringTie	exon	526945115	526945198	1000	-	.	transcript_id "STRG.44745.16"; gene_id "STRG.44745";
chr5B	StringTie	exon	526946483	526946656	1000	-	.	transcript_id "STRG.44745.16"; gene_id "STRG.44745";
chr5B	StringTie	exon	526947195	526947317	1000	-	.	transcript_id "STRG.44745.16"; gene_id "STRG.44745";
chr5B	StringTie	exon	526947912	526947996	1000	-	.	transcript_id "STRG.44745.16"; gene_id "STRG.44745";
chr5B	StringTie	exon	526948094	526948405	1000	-	.	transcript_id "STRG.44745.16"; gene_id "STRG.44745";
chr5B	StringTie	exon	526948504	526948643	1000	-	.	transcript_id "STRG.44745.16"; gene_id "STRG.44745";
chr5B	StringTie	exon	526948708	526949281	1000	-	.	transcript_id "STRG.44745.16"; gene_id "STRG.44745";
chr5B	StringTie	exon	526949518	526949584	1000	-	.	transcript_id "STRG.44745.16"; gene_id "STRG.44745";
chr5B	StringTie	exon	526949659	526949785	1000	-	.	transcript_id "STRG.44745.16"; gene_id "STRG.44745";
chr5B	StringTie	exon	526950453	526951196	1000	-	.	transcript_id "STRG.44745.16"; gene_id "STRG.44745";
chr5B	StringTie	transcript	526943740	526951196	1000	-	.	transcript_id "STRG.44745.18"; gene_id "STRG.44745"
chr5B	StringTie	exon	526943740	526944343	1000	-	.	transcript_id "STRG.44745.18"; gene_id "STRG.44745";
chr5B	StringTie	exon	526944874	526946656	1000	-	.	transcript_id "STRG.44745.18"; gene_id "STRG.44745";
chr5B	StringTie	exon	526947195	526947317	1000	-	.	transcript_id "STRG.44745.18"; gene_id "STRG.44745";
chr5B	StringTie	exon	526947912	526947996	1000	-	.	transcript_id "STRG.44745.18"; gene_id "STRG.44745";
chr5B	StringTie	exon	526948094	526948405	1000	-	.	transcript_id "STRG.44745.18"; gene_id "STRG.44745";
chr5B	StringTie	exon	526948504	526948643	1000	-	.	transcript_id "STRG.44745.18"; gene_id "STRG.44745";
chr5B	StringTie	exon	526948708	526949281	1000	-	.	transcript_id "STRG.44745.18"; gene_id "STRG.44745";
chr5B	StringTie	exon	526949518	526949584	1000	-	.	transcript_id "STRG.44745.18"; gene_id "STRG.44745";
chr5B	StringTie	exon	526949659	526949785	1000	-	.	transcript_id "STRG.44745.18"; gene_id "STRG.44745";
chr5B	StringTie	exon	526950453	526951196	1000	-	.	transcript_id "STRG.44745.18"; gene_id "STRG.44745";
chr5B	StringTie	transcript	526943740	526951196	1000	-	.	transcript_id "STRG.44745.2"; gene_id "STRG.44745"
chr5B	StringTie	exon	526943740	526944343	1000	-	.	transcript_id "STRG.44745.2"; gene_id "STRG.44745";
chr5B	StringTie	exon	526944874	526944963	1000	-	.	transcript_id "STRG.44745.2"; gene_id "STRG.44745";
chr5B	StringTie	exon	526945115	526945198	1000	-	.	transcript_id "STRG.44745.2"; gene_id "STRG.44745";
chr5B	StringTie	exon	526946483	526946656	1000	-	.	transcript_id "STRG.44745.2"; gene_id "STRG.44745";
chr5B	StringTie	exon	526947195	526947317	1000	-	.	transcript_id "STRG.44745.2"; gene_id "STRG.44745";
chr5B	StringTie	exon	526947948	526947996	1000	-	.	transcript_id "STRG.44745.2"; gene_id "STRG.44745";
chr5B	StringTie	exon	526948094	526948405	1000	-	.	transcript_id "STRG.44745.2"; gene_id "STRG.44745";
chr5B	StringTie	exon	526948504	526948643	1000	-	.	transcript_id "STRG.44745.2"; gene_id "STRG.44745";
chr5B	StringTie	exon	526948708	526949281	1000	-	.	transcript_id "STRG.44745.2"; gene_id "STRG.44745";
chr5B	StringTie	exon	526949518	526949584	1000	-	.	transcript_id "STRG.44745.2"; gene_id "STRG.44745";
chr5B	StringTie	exon	526949659	526949785	1000	-	.	transcript_id "STRG.44745.2"; gene_id "STRG.44745";
chr5B	StringTie	exon	526950453	526951196	1000	-	.	transcript_id "STRG.44745.2"; gene_id "STRG.44745";
chr5B	StringTie	transcript	526943740	526951196	1000	-	.	transcript_id "STRG.44745.20"; gene_id "STRG.44745"
chr5B	StringTie	exon	526943740	526944343	1000	-	.	transcript_id "STRG.44745.20"; gene_id "STRG.44745";
chr5B	StringTie	exon	526946483	526946656	1000	-	.	transcript_id "STRG.44745.20"; gene_id "STRG.44745";
chr5B	StringTie	exon	526947195	526947317	1000	-	.	transcript_id "STRG.44745.20"; gene_id "STRG.44745";
chr5B	StringTie	exon	526947948	526947996	1000	-	.	transcript_id "STRG.44745.20"; gene_id "STRG.44745";
chr5B	StringTie	exon	526948094	526948405	1000	-	.	transcript_id "STRG.44745.20"; gene_id "STRG.44745";
chr5B	StringTie	exon	526948504	526948643	1000	-	.	transcript_id "STRG.44745.20"; gene_id "STRG.44745";
chr5B	StringTie	exon	526948708	526949281	1000	-	.	transcript_id "STRG.44745.20"; gene_id "STRG.44745";
chr5B	StringTie	exon	526949518	526949584	1000	-	.	transcript_id "STRG.44745.20"; gene_id "STRG.44745";
chr5B	StringTie	exon	526949659	526949785	1000	-	.	transcript_id "STRG.44745.20"; gene_id "STRG.44745";
chr5B	StringTie	exon	526950453	526951196	1000	-	.	transcript_id "STRG.44745.20"; gene_id "STRG.44745";
chr5B	StringTie	transcript	526943740	526951196	1000	-	.	transcript_id "STRG.44745.21"; gene_id "STRG.44745"
chr5B	StringTie	exon	526943740	526944343	1000	-	.	transcript_id "STRG.44745.21"; gene_id "STRG.44745";
chr5B	StringTie	exon	526944874	526944963	1000	-	.	transcript_id "STRG.44745.21"; gene_id "STRG.44745";
chr5B	StringTie	exon	526945115	526945198	1000	-	.	transcript_id "STRG.44745.21"; gene_id "STRG.44745";
chr5B	StringTie	exon	526945754	526945819	1000	-	.	transcript_id "STRG.44745.21"; gene_id "STRG.44745";
chr5B	StringTie	exon	526946483	526946656	1000	-	.	transcript_id "STRG.44745.21"; gene_id "STRG.44745";
chr5B	StringTie	exon	526947195	526947317	1000	-	.	transcript_id "STRG.44745.21"; gene_id "STRG.44745";
chr5B	StringTie	exon	526947912	526947996	1000	-	.	transcript_id "STRG.44745.21"; gene_id "STRG.44745";
chr5B	StringTie	exon	526948094	526948206	1000	-	.	transcript_id "STRG.44745.21"; gene_id "STRG.44745";
chr5B	StringTie	exon	526948309	526948405	1000	-	.	transcript_id "STRG.44745.21"; gene_id "STRG.44745";
chr5B	StringTie	exon	526948504	526948643	1000	-	.	transcript_id "STRG.44745.21"; gene_id "STRG.44745";
chr5B	StringTie	exon	526948708	526949281	1000	-	.	transcript_id "STRG.44745.21"; gene_id "STRG.44745";
chr5B	StringTie	exon	526949518	526949584	1000	-	.	transcript_id "STRG.44745.21"; gene_id "STRG.44745";
chr5B	StringTie	exon	526949659	526949785	1000	-	.	transcript_id "STRG.44745.21"; gene_id "STRG.44745";
chr5B	StringTie	exon	526950453	526951196	1000	-	.	transcript_id "STRG.44745.21"; gene_id "STRG.44745";
chr5B	StringTie	transcript	526943740	526951196	1000	-	.	transcript_id "STRG.44745.22"; gene_id "STRG.44745"
chr5B	StringTie	exon	526943740	526944343	1000	-	.	transcript_id "STRG.44745.22"; gene_id "STRG.44745";
chr5B	StringTie	exon	526944874	526944963	1000	-	.	transcript_id "STRG.44745.22"; gene_id "STRG.44745";
chr5B	StringTie	exon	526945115	526946347	1000	-	.	transcript_id "STRG.44745.22"; gene_id "STRG.44745";
chr5B	StringTie	exon	526946483	526946656	1000	-	.	transcript_id "STRG.44745.22"; gene_id "STRG.44745";
chr5B	StringTie	exon	526947195	526947317	1000	-	.	transcript_id "STRG.44745.22"; gene_id "STRG.44745";
chr5B	StringTie	exon	526947912	526947996	1000	-	.	transcript_id "STRG.44745.22"; gene_id "STRG.44745";
chr5B	StringTie	exon	526948094	526948206	1000	-	.	transcript_id "STRG.44745.22"; gene_id "STRG.44745";
chr5B	StringTie	exon	526948309	526948405	1000	-	.	transcript_id "STRG.44745.22"; gene_id "STRG.44745";
chr5B	StringTie	exon	526948504	526948643	1000	-	.	transcript_id "STRG.44745.22"; gene_id "STRG.44745";
chr5B	StringTie	exon	526948708	526949281	1000	-	.	transcript_id "STRG.44745.22"; gene_id "STRG.44745";
chr5B	StringTie	exon	526949518	526949584	1000	-	.	transcript_id "STRG.44745.22"; gene_id "STRG.44745";
chr5B	StringTie	exon	526949659	526949785	1000	-	.	transcript_id "STRG.44745.22"; gene_id "STRG.44745";
chr5B	StringTie	exon	526950453	526951196	1000	-	.	transcript_id "STRG.44745.22"; gene_id "STRG.44745";
chr5B	StringTie	transcript	526943740	526951196	1000	-	.	transcript_id "STRG.44745.23"; gene_id "STRG.44745"
chr5B	StringTie	exon	526943740	526944343	1000	-	.	transcript_id "STRG.44745.23"; gene_id "STRG.44745";
chr5B	StringTie	exon	526944874	526944963	1000	-	.	transcript_id "STRG.44745.23"; gene_id "STRG.44745";
chr5B	StringTie	exon	526945115	526945198	1000	-	.	transcript_id "STRG.44745.23"; gene_id "STRG.44745";
chr5B	StringTie	exon	526945754	526946347	1000	-	.	transcript_id "STRG.44745.23"; gene_id "STRG.44745";
chr5B	StringTie	exon	526946483	526946656	1000	-	.	transcript_id "STRG.44745.23"; gene_id "STRG.44745";
chr5B	StringTie	exon	526947195	526947317	1000	-	.	transcript_id "STRG.44745.23"; gene_id "STRG.44745";
chr5B	StringTie	exon	526947948	526947996	1000	-	.	transcript_id "STRG.44745.23"; gene_id "STRG.44745";
chr5B	StringTie	exon	526948094	526948206	1000	-	.	transcript_id "STRG.44745.23"; gene_id "STRG.44745";
chr5B	StringTie	exon	526948309	526948405	1000	-	.	transcript_id "STRG.44745.23"; gene_id "STRG.44745";
chr5B	StringTie	exon	526948504	526948643	1000	-	.	transcript_id "STRG.44745.23"; gene_id "STRG.44745";
chr5B	StringTie	exon	526948708	526949281	1000	-	.	transcript_id "STRG.44745.23"; gene_id "STRG.44745";
chr5B	StringTie	exon	526949518	526949584	1000	-	.	transcript_id "STRG.44745.23"; gene_id "STRG.44745";
chr5B	StringTie	exon	526949659	526949785	1000	-	.	transcript_id "STRG.44745.23"; gene_id "STRG.44745";
chr5B	StringTie	exon	526950453	526951196	1000	-	.	transcript_id "STRG.44745.23"; gene_id "STRG.44745";
chr5B	StringTie	transcript	526943740	526951196	1000	-	.	transcript_id "STRG.44745.24"; gene_id "STRG.44745"
chr5B	StringTie	exon	526943740	526944343	1000	-	.	transcript_id "STRG.44745.24"; gene_id "STRG.44745";
chr5B	StringTie	exon	526946483	526946656	1000	-	.	transcript_id "STRG.44745.24"; gene_id "STRG.44745";
chr5B	StringTie	exon	526947195	526947317	1000	-	.	transcript_id "STRG.44745.24"; gene_id "STRG.44745";
chr5B	StringTie	exon	526947912	526947996	1000	-	.	transcript_id "STRG.44745.24"; gene_id "STRG.44745";
chr5B	StringTie	exon	526948094	526948405	1000	-	.	transcript_id "STRG.44745.24"; gene_id "STRG.44745";
chr5B	StringTie	exon	526948504	526948643	1000	-	.	transcript_id "STRG.44745.24"; gene_id "STRG.44745";
chr5B	StringTie	exon	526948708	526949281	1000	-	.	transcript_id "STRG.44745.24"; gene_id "STRG.44745";
chr5B	StringTie	exon	526949518	526949584	1000	-	.	transcript_id "STRG.44745.24"; gene_id "STRG.44745";
chr5B	StringTie	exon	526949659	526949785	1000	-	.	transcript_id "STRG.44745.24"; gene_id "STRG.44745";
chr5B	StringTie	exon	526950453	526951196	1000	-	.	transcript_id "STRG.44745.24"; gene_id "STRG.44745";
chr5B	StringTie	transcript	526943740	526951196	1000	-	.	transcript_id "STRG.44745.3"; gene_id "STRG.44745"
chr5B	StringTie	exon	526943740	526944343	1000	-	.	transcript_id "STRG.44745.3"; gene_id "STRG.44745";
chr5B	StringTie	exon	526944874	526944963	1000	-	.	transcript_id "STRG.44745.3"; gene_id "STRG.44745";
chr5B	StringTie	exon	526945754	526945819	1000	-	.	transcript_id "STRG.44745.3"; gene_id "STRG.44745";
chr5B	StringTie	exon	526946483	526946656	1000	-	.	transcript_id "STRG.44745.3"; gene_id "STRG.44745";
chr5B	StringTie	exon	526947195	526947317	1000	-	.	transcript_id "STRG.44745.3"; gene_id "STRG.44745";
chr5B	StringTie	exon	526947948	526947996	1000	-	.	transcript_id "STRG.44745.3"; gene_id "STRG.44745";
chr5B	StringTie	exon	526948094	526948206	1000	-	.	transcript_id "STRG.44745.3"; gene_id "STRG.44745";
chr5B	StringTie	exon	526948309	526948405	1000	-	.	transcript_id "STRG.44745.3"; gene_id "STRG.44745";
chr5B	StringTie	exon	526948504	526948643	1000	-	.	transcript_id "STRG.44745.3"; gene_id "STRG.44745";
chr5B	StringTie	exon	526948708	526949281	1000	-	.	transcript_id "STRG.44745.3"; gene_id "STRG.44745";
chr5B	StringTie	exon	526949518	526949584	1000	-	.	transcript_id "STRG.44745.3"; gene_id "STRG.44745";
chr5B	StringTie	exon	526949659	526949785	1000	-	.	transcript_id "STRG.44745.3"; gene_id "STRG.44745";
chr5B	StringTie	exon	526950453	526951196	1000	-	.	transcript_id "STRG.44745.3"; gene_id "STRG.44745";
chr5B	StringTie	transcript	526943740	526951196	1000	-	.	transcript_id "STRG.44745.4"; gene_id "STRG.44745"
chr5B	StringTie	exon	526943740	526944343	1000	-	.	transcript_id "STRG.44745.4"; gene_id "STRG.44745";
chr5B	StringTie	exon	526944874	526944963	1000	-	.	transcript_id "STRG.44745.4"; gene_id "STRG.44745";
chr5B	StringTie	exon	526946483	526946656	1000	-	.	transcript_id "STRG.44745.4"; gene_id "STRG.44745";
chr5B	StringTie	exon	526947195	526947317	1000	-	.	transcript_id "STRG.44745.4"; gene_id "STRG.44745";
chr5B	StringTie	exon	526947948	526947996	1000	-	.	transcript_id "STRG.44745.4"; gene_id "STRG.44745";
chr5B	StringTie	exon	526948094	526948405	1000	-	.	transcript_id "STRG.44745.4"; gene_id "STRG.44745";
chr5B	StringTie	exon	526948504	526948643	1000	-	.	transcript_id "STRG.44745.4"; gene_id "STRG.44745";
chr5B	StringTie	exon	526948708	526949281	1000	-	.	transcript_id "STRG.44745.4"; gene_id "STRG.44745";
chr5B	StringTie	exon	526949518	526949584	1000	-	.	transcript_id "STRG.44745.4"; gene_id "STRG.44745";
chr5B	StringTie	exon	526949659	526949785	1000	-	.	transcript_id "STRG.44745.4"; gene_id "STRG.44745";
chr5B	StringTie	exon	526950453	526951196	1000	-	.	transcript_id "STRG.44745.4"; gene_id "STRG.44745";
chr5B	StringTie	transcript	526943740	526951196	1000	-	.	transcript_id "STRG.44745.5"; gene_id "STRG.44745"
chr5B	StringTie	exon	526943740	526944343	1000	-	.	transcript_id "STRG.44745.5"; gene_id "STRG.44745";
chr5B	StringTie	exon	526944874	526944963	1000	-	.	transcript_id "STRG.44745.5"; gene_id "STRG.44745";
chr5B	StringTie	exon	526945115	526945198	1000	-	.	transcript_id "STRG.44745.5"; gene_id "STRG.44745";
chr5B	StringTie	exon	526945754	526945819	1000	-	.	transcript_id "STRG.44745.5"; gene_id "STRG.44745";
chr5B	StringTie	exon	526946483	526946656	1000	-	.	transcript_id "STRG.44745.5"; gene_id "STRG.44745";
chr5B	StringTie	exon	526947195	526947317	1000	-	.	transcript_id "STRG.44745.5"; gene_id "STRG.44745";
chr5B	StringTie	exon	526947948	526947996	1000	-	.	transcript_id "STRG.44745.5"; gene_id "STRG.44745";
chr5B	StringTie	exon	526948094	526948405	1000	-	.	transcript_id "STRG.44745.5"; gene_id "STRG.44745";
chr5B	StringTie	exon	526948504	526948643	1000	-	.	transcript_id "STRG.44745.5"; gene_id "STRG.44745";
chr5B	StringTie	exon	526948708	526949281	1000	-	.	transcript_id "STRG.44745.5"; gene_id "STRG.44745";
chr5B	StringTie	exon	526949518	526949584	1000	-	.	transcript_id "STRG.44745.5"; gene_id "STRG.44745";
chr5B	StringTie	exon	526949659	526949785	1000	-	.	transcript_id "STRG.44745.5"; gene_id "STRG.44745";
chr5B	StringTie	exon	526950453	526951196	1000	-	.	transcript_id "STRG.44745.5"; gene_id "STRG.44745";
chr5B	StringTie	transcript	526943740	526951196	1000	-	.	transcript_id "STRG.44745.6"; gene_id "STRG.44745"
chr5B	StringTie	exon	526943740	526944343	1000	-	.	transcript_id "STRG.44745.6"; gene_id "STRG.44745";
chr5B	StringTie	exon	526944874	526946656	1000	-	.	transcript_id "STRG.44745.6"; gene_id "STRG.44745";
chr5B	StringTie	exon	526947195	526947317	1000	-	.	transcript_id "STRG.44745.6"; gene_id "STRG.44745";
chr5B	StringTie	exon	526947948	526947996	1000	-	.	transcript_id "STRG.44745.6"; gene_id "STRG.44745";
chr5B	StringTie	exon	526948094	526948206	1000	-	.	transcript_id "STRG.44745.6"; gene_id "STRG.44745";
chr5B	StringTie	exon	526948309	526948405	1000	-	.	transcript_id "STRG.44745.6"; gene_id "STRG.44745";
chr5B	StringTie	exon	526948504	526948643	1000	-	.	transcript_id "STRG.44745.6"; gene_id "STRG.44745";
chr5B	StringTie	exon	526948708	526949281	1000	-	.	transcript_id "STRG.44745.6"; gene_id "STRG.44745";
chr5B	StringTie	exon	526949518	526949584	1000	-	.	transcript_id "STRG.44745.6"; gene_id "STRG.44745";
chr5B	StringTie	exon	526949659	526949785	1000	-	.	transcript_id "STRG.44745.6"; gene_id "STRG.44745";
chr5B	StringTie	exon	526950453	526951196	1000	-	.	transcript_id "STRG.44745.6"; gene_id "STRG.44745";
chr5B	StringTie	transcript	526943740	526951196	1000	-	.	transcript_id "STRG.44745.7"; gene_id "STRG.44745"
chr5B	StringTie	exon	526943740	526944343	1000	-	.	transcript_id "STRG.44745.7"; gene_id "STRG.44745";
chr5B	StringTie	exon	526944874	526944963	1000	-	.	transcript_id "STRG.44745.7"; gene_id "STRG.44745";
chr5B	StringTie	exon	526945115	526946656	1000	-	.	transcript_id "STRG.44745.7"; gene_id "STRG.44745";
chr5B	StringTie	exon	526947195	526947317	1000	-	.	transcript_id "STRG.44745.7"; gene_id "STRG.44745";
chr5B	StringTie	exon	526947948	526947996	1000	-	.	transcript_id "STRG.44745.7"; gene_id "STRG.44745";
chr5B	StringTie	exon	526948094	526948405	1000	-	.	transcript_id "STRG.44745.7"; gene_id "STRG.44745";
chr5B	StringTie	exon	526948504	526948643	1000	-	.	transcript_id "STRG.44745.7"; gene_id "STRG.44745";
chr5B	StringTie	exon	526948708	526949281	1000	-	.	transcript_id "STRG.44745.7"; gene_id "STRG.44745";
chr5B	StringTie	exon	526949518	526949584	1000	-	.	transcript_id "STRG.44745.7"; gene_id "STRG.44745";
chr5B	StringTie	exon	526949659	526949785	1000	-	.	transcript_id "STRG.44745.7"; gene_id "STRG.44745";
chr5B	StringTie	exon	526950453	526951196	1000	-	.	transcript_id "STRG.44745.7"; gene_id "STRG.44745";
chr5B	StringTie	transcript	526943740	526951196	1000	-	.	transcript_id "STRG.44745.8"; gene_id "STRG.44745"
chr5B	StringTie	exon	526943740	526944343	1000	-	.	transcript_id "STRG.44745.8"; gene_id "STRG.44745";
chr5B	StringTie	exon	526944874	526944963	1000	-	.	transcript_id "STRG.44745.8"; gene_id "STRG.44745";
chr5B	StringTie	exon	526946483	526946656	1000	-	.	transcript_id "STRG.44745.8"; gene_id "STRG.44745";
chr5B	StringTie	exon	526947195	526947317	1000	-	.	transcript_id "STRG.44745.8"; gene_id "STRG.44745";
chr5B	StringTie	exon	526947948	526947996	1000	-	.	transcript_id "STRG.44745.8"; gene_id "STRG.44745";
chr5B	StringTie	exon	526948094	526948206	1000	-	.	transcript_id "STRG.44745.8"; gene_id "STRG.44745";
chr5B	StringTie	exon	526948309	526948405	1000	-	.	transcript_id "STRG.44745.8"; gene_id "STRG.44745";
chr5B	StringTie	exon	526948504	526948643	1000	-	.	transcript_id "STRG.44745.8"; gene_id "STRG.44745";
chr5B	StringTie	exon	526948708	526949281	1000	-	.	transcript_id "STRG.44745.8"; gene_id "STRG.44745";
chr5B	StringTie	exon	526949518	526949584	1000	-	.	transcript_id "STRG.44745.8"; gene_id "STRG.44745";
chr5B	StringTie	exon	526949659	526949785	1000	-	.	transcript_id "STRG.44745.8"; gene_id "STRG.44745";
chr5B	StringTie	exon	526950453	526951196	1000	-	.	transcript_id "STRG.44745.8"; gene_id "STRG.44745";
chr5B	StringTie	transcript	526943740	526951196	1000	-	.	transcript_id "STRG.44745.9"; gene_id "STRG.44745"
chr5B	StringTie	exon	526943740	526944343	1000	-	.	transcript_id "STRG.44745.9"; gene_id "STRG.44745";
chr5B	StringTie	exon	526944874	526944963	1000	-	.	transcript_id "STRG.44745.9"; gene_id "STRG.44745";
chr5B	StringTie	exon	526945115	526945819	1000	-	.	transcript_id "STRG.44745.9"; gene_id "STRG.44745";
chr5B	StringTie	exon	526946483	526946656	1000	-	.	transcript_id "STRG.44745.9"; gene_id "STRG.44745";
chr5B	StringTie	exon	526947195	526947317	1000	-	.	transcript_id "STRG.44745.9"; gene_id "STRG.44745";
chr5B	StringTie	exon	526947948	526947996	1000	-	.	transcript_id "STRG.44745.9"; gene_id "STRG.44745";
chr5B	StringTie	exon	526948094	526948206	1000	-	.	transcript_id "STRG.44745.9"; gene_id "STRG.44745";
chr5B	StringTie	exon	526948309	526948405	1000	-	.	transcript_id "STRG.44745.9"; gene_id "STRG.44745";
chr5B	StringTie	exon	526948504	526948643	1000	-	.	transcript_id "STRG.44745.9"; gene_id "STRG.44745";
chr5B	StringTie	exon	526948708	526949281	1000	-	.	transcript_id "STRG.44745.9"; gene_id "STRG.44745";
chr5B	StringTie	exon	526949518	526949584	1000	-	.	transcript_id "STRG.44745.9"; gene_id "STRG.44745";
chr5B	StringTie	exon	526949659	526949785	1000	-	.	transcript_id "STRG.44745.9"; gene_id "STRG.44745";
chr5B	StringTie	exon	526950453	526951196	1000	-	.	transcript_id "STRG.44745.9"; gene_id "STRG.44745";
chr5B	StringTie	transcript	526973326	526980995	1000	-	.	transcript_id "STRG.44748.1"; gene_id "STRG.44748"
chr5B	StringTie	exon	526973326	526974129	1000	-	.	transcript_id "STRG.44748.1"; gene_id "STRG.44748";
chr5B	StringTie	exon	526974659	526974748	1000	-	.	transcript_id "STRG.44748.1"; gene_id "STRG.44748";
chr5B	StringTie	exon	526974900	526974983	1000	-	.	transcript_id "STRG.44748.1"; gene_id "STRG.44748";
chr5B	StringTie	exon	526975539	526975604	1000	-	.	transcript_id "STRG.44748.1"; gene_id "STRG.44748";
chr5B	StringTie	exon	526976268	526976441	1000	-	.	transcript_id "STRG.44748.1"; gene_id "STRG.44748";
chr5B	StringTie	exon	526976980	526977102	1000	-	.	transcript_id "STRG.44748.1"; gene_id "STRG.44748";
chr5B	StringTie	exon	526977733	526977781	1000	-	.	transcript_id "STRG.44748.1"; gene_id "STRG.44748";
chr5B	StringTie	exon	526977879	526977991	1000	-	.	transcript_id "STRG.44748.1"; gene_id "STRG.44748";
chr5B	StringTie	exon	526978094	526978190	1000	-	.	transcript_id "STRG.44748.1"; gene_id "STRG.44748";
chr5B	StringTie	exon	526978289	526978428	1000	-	.	transcript_id "STRG.44748.1"; gene_id "STRG.44748";
chr5B	StringTie	exon	526978493	526979066	1000	-	.	transcript_id "STRG.44748.1"; gene_id "STRG.44748";
chr5B	StringTie	exon	526979303	526979369	1000	-	.	transcript_id "STRG.44748.1"; gene_id "STRG.44748";
chr5B	StringTie	exon	526979444	526979570	1000	-	.	transcript_id "STRG.44748.1"; gene_id "STRG.44748";
chr5B	StringTie	exon	526980238	526980995	1000	-	.	transcript_id "STRG.44748.1"; gene_id "STRG.44748";
chr5B	StringTie	transcript	526973326	526980995	1000	-	.	transcript_id "STRG.44748.10"; gene_id "STRG.44748"
chr5B	StringTie	exon	526973326	526974129	1000	-	.	transcript_id "STRG.44748.10"; gene_id "STRG.44748";
chr5B	StringTie	exon	526974659	526974748	1000	-	.	transcript_id "STRG.44748.10"; gene_id "STRG.44748";
chr5B	StringTie	exon	526974900	526975604	1000	-	.	transcript_id "STRG.44748.10"; gene_id "STRG.44748";
chr5B	StringTie	exon	526976268	526976441	1000	-	.	transcript_id "STRG.44748.10"; gene_id "STRG.44748";
chr5B	StringTie	exon	526976980	526977102	1000	-	.	transcript_id "STRG.44748.10"; gene_id "STRG.44748";
chr5B	StringTie	exon	526977733	526977781	1000	-	.	transcript_id "STRG.44748.10"; gene_id "STRG.44748";
chr5B	StringTie	exon	526977879	526977991	1000	-	.	transcript_id "STRG.44748.10"; gene_id "STRG.44748";
chr5B	StringTie	exon	526978140	526978190	1000	-	.	transcript_id "STRG.44748.10"; gene_id "STRG.44748";
chr5B	StringTie	exon	526978289	526978428	1000	-	.	transcript_id "STRG.44748.10"; gene_id "STRG.44748";
chr5B	StringTie	exon	526978493	526979066	1000	-	.	transcript_id "STRG.44748.10"; gene_id "STRG.44748";
chr5B	StringTie	exon	526979303	526979369	1000	-	.	transcript_id "STRG.44748.10"; gene_id "STRG.44748";
chr5B	StringTie	exon	526979444	526979570	1000	-	.	transcript_id "STRG.44748.10"; gene_id "STRG.44748";
chr5B	StringTie	exon	526980238	526980995	1000	-	.	transcript_id "STRG.44748.10"; gene_id "STRG.44748";
chr5B	StringTie	transcript	526973326	526980995	1000	-	.	transcript_id "STRG.44748.11"; gene_id "STRG.44748"
chr5B	StringTie	exon	526973326	526974129	1000	-	.	transcript_id "STRG.44748.11"; gene_id "STRG.44748";
chr5B	StringTie	exon	526974659	526974748	1000	-	.	transcript_id "STRG.44748.11"; gene_id "STRG.44748";
chr5B	StringTie	exon	526975539	526975604	1000	-	.	transcript_id "STRG.44748.11"; gene_id "STRG.44748";
chr5B	StringTie	exon	526976268	526976441	1000	-	.	transcript_id "STRG.44748.11"; gene_id "STRG.44748";
chr5B	StringTie	exon	526976980	526977102	1000	-	.	transcript_id "STRG.44748.11"; gene_id "STRG.44748";
chr5B	StringTie	exon	526977697	526977781	1000	-	.	transcript_id "STRG.44748.11"; gene_id "STRG.44748";
chr5B	StringTie	exon	526977879	526977991	1000	-	.	transcript_id "STRG.44748.11"; gene_id "STRG.44748";
chr5B	StringTie	exon	526978094	526978190	1000	-	.	transcript_id "STRG.44748.11"; gene_id "STRG.44748";
chr5B	StringTie	exon	526978289	526978428	1000	-	.	transcript_id "STRG.44748.11"; gene_id "STRG.44748";
chr5B	StringTie	exon	526978493	526979066	1000	-	.	transcript_id "STRG.44748.11"; gene_id "STRG.44748";
chr5B	StringTie	exon	526979303	526979369	1000	-	.	transcript_id "STRG.44748.11"; gene_id "STRG.44748";
chr5B	StringTie	exon	526979444	526979570	1000	-	.	transcript_id "STRG.44748.11"; gene_id "STRG.44748";
chr5B	StringTie	exon	526980238	526980995	1000	-	.	transcript_id "STRG.44748.11"; gene_id "STRG.44748";
chr5B	StringTie	transcript	526973326	526980995	1000	-	.	transcript_id "STRG.44748.12"; gene_id "STRG.44748"
chr5B	StringTie	exon	526973326	526974129	1000	-	.	transcript_id "STRG.44748.12"; gene_id "STRG.44748";
chr5B	StringTie	exon	526974659	526975604	1000	-	.	transcript_id "STRG.44748.12"; gene_id "STRG.44748";
chr5B	StringTie	exon	526976268	526976441	1000	-	.	transcript_id "STRG.44748.12"; gene_id "STRG.44748";
chr5B	StringTie	exon	526976980	526977102	1000	-	.	transcript_id "STRG.44748.12"; gene_id "STRG.44748";
chr5B	StringTie	exon	526977697	526977781	1000	-	.	transcript_id "STRG.44748.12"; gene_id "STRG.44748";
chr5B	StringTie	exon	526977879	526977991	1000	-	.	transcript_id "STRG.44748.12"; gene_id "STRG.44748";
chr5B	StringTie	exon	526978140	526978190	1000	-	.	transcript_id "STRG.44748.12"; gene_id "STRG.44748";
chr5B	StringTie	exon	526978289	526978428	1000	-	.	transcript_id "STRG.44748.12"; gene_id "STRG.44748";
chr5B	StringTie	exon	526978493	526979066	1000	-	.	transcript_id "STRG.44748.12"; gene_id "STRG.44748";
chr5B	StringTie	exon	526979303	526979369	1000	-	.	transcript_id "STRG.44748.12"; gene_id "STRG.44748";
chr5B	StringTie	exon	526979444	526979570	1000	-	.	transcript_id "STRG.44748.12"; gene_id "STRG.44748";
chr5B	StringTie	exon	526980238	526980995	1000	-	.	transcript_id "STRG.44748.12"; gene_id "STRG.44748";
chr5B	StringTie	transcript	526973326	526980995	1000	-	.	transcript_id "STRG.44748.13"; gene_id "STRG.44748"
chr5B	StringTie	exon	526973326	526976441	1000	-	.	transcript_id "STRG.44748.13"; gene_id "STRG.44748";
chr5B	StringTie	exon	526976980	526977102	1000	-	.	transcript_id "STRG.44748.13"; gene_id "STRG.44748";
chr5B	StringTie	exon	526977733	526977781	1000	-	.	transcript_id "STRG.44748.13"; gene_id "STRG.44748";
chr5B	StringTie	exon	526977879	526978190	1000	-	.	transcript_id "STRG.44748.13"; gene_id "STRG.44748";
chr5B	StringTie	exon	526978289	526978428	1000	-	.	transcript_id "STRG.44748.13"; gene_id "STRG.44748";
chr5B	StringTie	exon	526978493	526979066	1000	-	.	transcript_id "STRG.44748.13"; gene_id "STRG.44748";
chr5B	StringTie	exon	526979303	526979369	1000	-	.	transcript_id "STRG.44748.13"; gene_id "STRG.44748";
chr5B	StringTie	exon	526979444	526979570	1000	-	.	transcript_id "STRG.44748.13"; gene_id "STRG.44748";
chr5B	StringTie	exon	526980238	526980995	1000	-	.	transcript_id "STRG.44748.13"; gene_id "STRG.44748";
chr5B	StringTie	transcript	526973326	526980995	1000	-	.	transcript_id "STRG.44748.14"; gene_id "STRG.44748"
chr5B	StringTie	exon	526973326	526974129	1000	-	.	transcript_id "STRG.44748.14"; gene_id "STRG.44748";
chr5B	StringTie	exon	526974659	526974748	1000	-	.	transcript_id "STRG.44748.14"; gene_id "STRG.44748";
chr5B	StringTie	exon	526974900	526974983	1000	-	.	transcript_id "STRG.44748.14"; gene_id "STRG.44748";
chr5B	StringTie	exon	526975539	526975604	1000	-	.	transcript_id "STRG.44748.14"; gene_id "STRG.44748";
chr5B	StringTie	exon	526976268	526976441	1000	-	.	transcript_id "STRG.44748.14"; gene_id "STRG.44748";
chr5B	StringTie	exon	526976980	526977102	1000	-	.	transcript_id "STRG.44748.14"; gene_id "STRG.44748";
chr5B	StringTie	exon	526977733	526977781	1000	-	.	transcript_id "STRG.44748.14"; gene_id "STRG.44748";
chr5B	StringTie	exon	526977879	526977991	1000	-	.	transcript_id "STRG.44748.14"; gene_id "STRG.44748";
chr5B	StringTie	exon	526978140	526978190	1000	-	.	transcript_id "STRG.44748.14"; gene_id "STRG.44748";
chr5B	StringTie	exon	526978289	526978428	1000	-	.	transcript_id "STRG.44748.14"; gene_id "STRG.44748";
chr5B	StringTie	exon	526978493	526979066	1000	-	.	transcript_id "STRG.44748.14"; gene_id "STRG.44748";
chr5B	StringTie	exon	526979303	526979369	1000	-	.	transcript_id "STRG.44748.14"; gene_id "STRG.44748";
chr5B	StringTie	exon	526979444	526979570	1000	-	.	transcript_id "STRG.44748.14"; gene_id "STRG.44748";
chr5B	StringTie	exon	526980238	526980995	1000	-	.	transcript_id "STRG.44748.14"; gene_id "STRG.44748";
chr5B	StringTie	transcript	526973326	526980995	1000	-	.	transcript_id "STRG.44748.15"; gene_id "STRG.44748"
chr5B	StringTie	exon	526973326	526974129	1000	-	.	transcript_id "STRG.44748.15"; gene_id "STRG.44748";
chr5B	StringTie	exon	526974659	526974748	1000	-	.	transcript_id "STRG.44748.15"; gene_id "STRG.44748";
chr5B	StringTie	exon	526975539	526975604	1000	-	.	transcript_id "STRG.44748.15"; gene_id "STRG.44748";
chr5B	StringTie	exon	526976268	526976441	1000	-	.	transcript_id "STRG.44748.15"; gene_id "STRG.44748";
chr5B	StringTie	exon	526976980	526977102	1000	-	.	transcript_id "STRG.44748.15"; gene_id "STRG.44748";
chr5B	StringTie	exon	526977697	526977781	1000	-	.	transcript_id "STRG.44748.15"; gene_id "STRG.44748";
chr5B	StringTie	exon	526977879	526978190	1000	-	.	transcript_id "STRG.44748.15"; gene_id "STRG.44748";
chr5B	StringTie	exon	526978289	526978428	1000	-	.	transcript_id "STRG.44748.15"; gene_id "STRG.44748";
chr5B	StringTie	exon	526978493	526979066	1000	-	.	transcript_id "STRG.44748.15"; gene_id "STRG.44748";
chr5B	StringTie	exon	526979303	526979369	1000	-	.	transcript_id "STRG.44748.15"; gene_id "STRG.44748";
chr5B	StringTie	exon	526979444	526979570	1000	-	.	transcript_id "STRG.44748.15"; gene_id "STRG.44748";
chr5B	StringTie	exon	526980238	526980995	1000	-	.	transcript_id "STRG.44748.15"; gene_id "STRG.44748";
chr5B	StringTie	transcript	526973326	526980995	1000	-	.	transcript_id "STRG.44748.16"; gene_id "STRG.44748"
chr5B	StringTie	exon	526973326	526974129	1000	-	.	transcript_id "STRG.44748.16"; gene_id "STRG.44748";
chr5B	StringTie	exon	526975539	526975604	1000	-	.	transcript_id "STRG.44748.16"; gene_id "STRG.44748";
chr5B	StringTie	exon	526976268	526976441	1000	-	.	transcript_id "STRG.44748.16"; gene_id "STRG.44748";
chr5B	StringTie	exon	526976980	526977102	1000	-	.	transcript_id "STRG.44748.16"; gene_id "STRG.44748";
chr5B	StringTie	exon	526977733	526977781	1000	-	.	transcript_id "STRG.44748.16"; gene_id "STRG.44748";
chr5B	StringTie	exon	526977879	526978190	1000	-	.	transcript_id "STRG.44748.16"; gene_id "STRG.44748";
chr5B	StringTie	exon	526978289	526978428	1000	-	.	transcript_id "STRG.44748.16"; gene_id "STRG.44748";
chr5B	StringTie	exon	526978493	526979066	1000	-	.	transcript_id "STRG.44748.16"; gene_id "STRG.44748";
chr5B	StringTie	exon	526979303	526979369	1000	-	.	transcript_id "STRG.44748.16"; gene_id "STRG.44748";
chr5B	StringTie	exon	526979444	526979570	1000	-	.	transcript_id "STRG.44748.16"; gene_id "STRG.44748";
chr5B	StringTie	exon	526980238	526980995	1000	-	.	transcript_id "STRG.44748.16"; gene_id "STRG.44748";
chr5B	StringTie	transcript	526973326	526980995	1000	-	.	transcript_id "STRG.44748.17"; gene_id "STRG.44748"
chr5B	StringTie	exon	526973326	526974129	1000	-	.	transcript_id "STRG.44748.17"; gene_id "STRG.44748";
chr5B	StringTie	exon	526974659	526974748	1000	-	.	transcript_id "STRG.44748.17"; gene_id "STRG.44748";
chr5B	StringTie	exon	526974900	526974983	1000	-	.	transcript_id "STRG.44748.17"; gene_id "STRG.44748";
chr5B	StringTie	exon	526975539	526975604	1000	-	.	transcript_id "STRG.44748.17"; gene_id "STRG.44748";
chr5B	StringTie	exon	526976268	526976441	1000	-	.	transcript_id "STRG.44748.17"; gene_id "STRG.44748";
chr5B	StringTie	exon	526976980	526977102	1000	-	.	transcript_id "STRG.44748.17"; gene_id "STRG.44748";
chr5B	StringTie	exon	526977697	526977781	1000	-	.	transcript_id "STRG.44748.17"; gene_id "STRG.44748";
chr5B	StringTie	exon	526977879	526978190	1000	-	.	transcript_id "STRG.44748.17"; gene_id "STRG.44748";
chr5B	StringTie	exon	526978289	526978428	1000	-	.	transcript_id "STRG.44748.17"; gene_id "STRG.44748";
chr5B	StringTie	exon	526978493	526979066	1000	-	.	transcript_id "STRG.44748.17"; gene_id "STRG.44748";
chr5B	StringTie	exon	526979303	526979369	1000	-	.	transcript_id "STRG.44748.17"; gene_id "STRG.44748";
chr5B	StringTie	exon	526979444	526979570	1000	-	.	transcript_id "STRG.44748.17"; gene_id "STRG.44748";
chr5B	StringTie	exon	526980238	526980995	1000	-	.	transcript_id "STRG.44748.17"; gene_id "STRG.44748";
chr5B	StringTie	transcript	526973326	526980995	1000	-	.	transcript_id "STRG.44748.2"; gene_id "STRG.44748"
chr5B	StringTie	exon	526973326	526974129	1000	-	.	transcript_id "STRG.44748.2"; gene_id "STRG.44748";
chr5B	StringTie	exon	526974659	526974748	1000	-	.	transcript_id "STRG.44748.2"; gene_id "STRG.44748";
chr5B	StringTie	exon	526975539	526975604	1000	-	.	transcript_id "STRG.44748.2"; gene_id "STRG.44748";
chr5B	StringTie	exon	526976268	526976441	1000	-	.	transcript_id "STRG.44748.2"; gene_id "STRG.44748";
chr5B	StringTie	exon	526976980	526977102	1000	-	.	transcript_id "STRG.44748.2"; gene_id "STRG.44748";
chr5B	StringTie	exon	526977733	526977781	1000	-	.	transcript_id "STRG.44748.2"; gene_id "STRG.44748";
chr5B	StringTie	exon	526977879	526977991	1000	-	.	transcript_id "STRG.44748.2"; gene_id "STRG.44748";
chr5B	StringTie	exon	526978094	526978190	1000	-	.	transcript_id "STRG.44748.2"; gene_id "STRG.44748";
chr5B	StringTie	exon	526978289	526978428	1000	-	.	transcript_id "STRG.44748.2"; gene_id "STRG.44748";
chr5B	StringTie	exon	526978493	526979066	1000	-	.	transcript_id "STRG.44748.2"; gene_id "STRG.44748";
chr5B	StringTie	exon	526979303	526979369	1000	-	.	transcript_id "STRG.44748.2"; gene_id "STRG.44748";
chr5B	StringTie	exon	526979444	526979570	1000	-	.	transcript_id "STRG.44748.2"; gene_id "STRG.44748";
chr5B	StringTie	exon	526980238	526980995	1000	-	.	transcript_id "STRG.44748.2"; gene_id "STRG.44748";
chr5B	StringTie	transcript	526973326	526980995	1000	-	.	transcript_id "STRG.44748.3"; gene_id "STRG.44748"
chr5B	StringTie	exon	526973326	526974129	1000	-	.	transcript_id "STRG.44748.3"; gene_id "STRG.44748";
chr5B	StringTie	exon	526974659	526974748	1000	-	.	transcript_id "STRG.44748.3"; gene_id "STRG.44748";
chr5B	StringTie	exon	526974900	526975604	1000	-	.	transcript_id "STRG.44748.3"; gene_id "STRG.44748";
chr5B	StringTie	exon	526976268	526976441	1000	-	.	transcript_id "STRG.44748.3"; gene_id "STRG.44748";
chr5B	StringTie	exon	526976980	526977102	1000	-	.	transcript_id "STRG.44748.3"; gene_id "STRG.44748";
chr5B	StringTie	exon	526977733	526977781	1000	-	.	transcript_id "STRG.44748.3"; gene_id "STRG.44748";
chr5B	StringTie	exon	526977879	526978190	1000	-	.	transcript_id "STRG.44748.3"; gene_id "STRG.44748";
chr5B	StringTie	exon	526978289	526978428	1000	-	.	transcript_id "STRG.44748.3"; gene_id "STRG.44748";
chr5B	StringTie	exon	526978493	526979066	1000	-	.	transcript_id "STRG.44748.3"; gene_id "STRG.44748";
chr5B	StringTie	exon	526979303	526979369	1000	-	.	transcript_id "STRG.44748.3"; gene_id "STRG.44748";
chr5B	StringTie	exon	526979444	526979570	1000	-	.	transcript_id "STRG.44748.3"; gene_id "STRG.44748";
chr5B	StringTie	exon	526980238	526980995	1000	-	.	transcript_id "STRG.44748.3"; gene_id "STRG.44748";
chr5B	StringTie	transcript	526973326	526980995	1000	-	.	transcript_id "STRG.44748.4"; gene_id "STRG.44748"
chr5B	StringTie	exon	526973326	526974129	1000	-	.	transcript_id "STRG.44748.4"; gene_id "STRG.44748";
chr5B	StringTie	exon	526974659	526974748	1000	-	.	transcript_id "STRG.44748.4"; gene_id "STRG.44748";
chr5B	StringTie	exon	526974900	526974983	1000	-	.	transcript_id "STRG.44748.4"; gene_id "STRG.44748";
chr5B	StringTie	exon	526975539	526975604	1000	-	.	transcript_id "STRG.44748.4"; gene_id "STRG.44748";
chr5B	StringTie	exon	526976268	526976441	1000	-	.	transcript_id "STRG.44748.4"; gene_id "STRG.44748";
chr5B	StringTie	exon	526976980	526977102	1000	-	.	transcript_id "STRG.44748.4"; gene_id "STRG.44748";
chr5B	StringTie	exon	526977733	526977781	1000	-	.	transcript_id "STRG.44748.4"; gene_id "STRG.44748";
chr5B	StringTie	exon	526977879	526978190	1000	-	.	transcript_id "STRG.44748.4"; gene_id "STRG.44748";
chr5B	StringTie	exon	526978289	526978428	1000	-	.	transcript_id "STRG.44748.4"; gene_id "STRG.44748";
chr5B	StringTie	exon	526978493	526979066	1000	-	.	transcript_id "STRG.44748.4"; gene_id "STRG.44748";
chr5B	StringTie	exon	526979303	526979369	1000	-	.	transcript_id "STRG.44748.4"; gene_id "STRG.44748";
chr5B	StringTie	exon	526979444	526979570	1000	-	.	transcript_id "STRG.44748.4"; gene_id "STRG.44748";
chr5B	StringTie	exon	526980238	526980995	1000	-	.	transcript_id "STRG.44748.4"; gene_id "STRG.44748";
chr5B	StringTie	transcript	526973326	526980995	1000	-	.	transcript_id "STRG.44748.5"; gene_id "STRG.44748"
chr5B	StringTie	exon	526973326	526974129	1000	-	.	transcript_id "STRG.44748.5"; gene_id "STRG.44748";
chr5B	StringTie	exon	526974659	526974748	1000	-	.	transcript_id "STRG.44748.5"; gene_id "STRG.44748";
chr5B	StringTie	exon	526974900	526974983	1000	-	.	transcript_id "STRG.44748.5"; gene_id "STRG.44748";
chr5B	StringTie	exon	526975539	526975604	1000	-	.	transcript_id "STRG.44748.5"; gene_id "STRG.44748";
chr5B	StringTie	exon	526976268	526976441	1000	-	.	transcript_id "STRG.44748.5"; gene_id "STRG.44748";
chr5B	StringTie	exon	526976980	526977102	1000	-	.	transcript_id "STRG.44748.5"; gene_id "STRG.44748";
chr5B	StringTie	exon	526977697	526977781	1000	-	.	transcript_id "STRG.44748.5"; gene_id "STRG.44748";
chr5B	StringTie	exon	526977879	526977991	1000	-	.	transcript_id "STRG.44748.5"; gene_id "STRG.44748";
chr5B	StringTie	exon	526978094	526978190	1000	-	.	transcript_id "STRG.44748.5"; gene_id "STRG.44748";
chr5B	StringTie	exon	526978289	526978428	1000	-	.	transcript_id "STRG.44748.5"; gene_id "STRG.44748";
chr5B	StringTie	exon	526978493	526979066	1000	-	.	transcript_id "STRG.44748.5"; gene_id "STRG.44748";
chr5B	StringTie	exon	526979303	526979369	1000	-	.	transcript_id "STRG.44748.5"; gene_id "STRG.44748";
chr5B	StringTie	exon	526979444	526979570	1000	-	.	transcript_id "STRG.44748.5"; gene_id "STRG.44748";
chr5B	StringTie	exon	526980238	526980995	1000	-	.	transcript_id "STRG.44748.5"; gene_id "STRG.44748";
chr5B	StringTie	transcript	526973326	526980995	1000	-	.	transcript_id "STRG.44748.6"; gene_id "STRG.44748"
chr5B	StringTie	exon	526973326	526974129	1000	-	.	transcript_id "STRG.44748.6"; gene_id "STRG.44748";
chr5B	StringTie	exon	526974659	526974748	1000	-	.	transcript_id "STRG.44748.6"; gene_id "STRG.44748";
chr5B	StringTie	exon	526974900	526975604	1000	-	.	transcript_id "STRG.44748.6"; gene_id "STRG.44748";
chr5B	StringTie	exon	526976268	526976441	1000	-	.	transcript_id "STRG.44748.6"; gene_id "STRG.44748";
chr5B	StringTie	exon	526976980	526977102	1000	-	.	transcript_id "STRG.44748.6"; gene_id "STRG.44748";
chr5B	StringTie	exon	526977733	526977781	1000	-	.	transcript_id "STRG.44748.6"; gene_id "STRG.44748";
chr5B	StringTie	exon	526977879	526977991	1000	-	.	transcript_id "STRG.44748.6"; gene_id "STRG.44748";
chr5B	StringTie	exon	526978094	526978190	1000	-	.	transcript_id "STRG.44748.6"; gene_id "STRG.44748";
chr5B	StringTie	exon	526978289	526978428	1000	-	.	transcript_id "STRG.44748.6"; gene_id "STRG.44748";
chr5B	StringTie	exon	526978493	526979066	1000	-	.	transcript_id "STRG.44748.6"; gene_id "STRG.44748";
chr5B	StringTie	exon	526979303	526979369	1000	-	.	transcript_id "STRG.44748.6"; gene_id "STRG.44748";
chr5B	StringTie	exon	526979444	526979570	1000	-	.	transcript_id "STRG.44748.6"; gene_id "STRG.44748";
chr5B	StringTie	exon	526980238	526980995	1000	-	.	transcript_id "STRG.44748.6"; gene_id "STRG.44748";
chr5B	StringTie	transcript	526973326	526980995	1000	-	.	transcript_id "STRG.44748.7"; gene_id "STRG.44748"
chr5B	StringTie	exon	526973326	526974129	1000	-	.	transcript_id "STRG.44748.7"; gene_id "STRG.44748";
chr5B	StringTie	exon	526974659	526974748	1000	-	.	transcript_id "STRG.44748.7"; gene_id "STRG.44748";
chr5B	StringTie	exon	526975539	526975604	1000	-	.	transcript_id "STRG.44748.7"; gene_id "STRG.44748";
chr5B	StringTie	exon	526976268	526976441	1000	-	.	transcript_id "STRG.44748.7"; gene_id "STRG.44748";
chr5B	StringTie	exon	526976980	526977102	1000	-	.	transcript_id "STRG.44748.7"; gene_id "STRG.44748";
chr5B	StringTie	exon	526977733	526977781	1000	-	.	transcript_id "STRG.44748.7"; gene_id "STRG.44748";
chr5B	StringTie	exon	526977879	526978190	1000	-	.	transcript_id "STRG.44748.7"; gene_id "STRG.44748";
chr5B	StringTie	exon	526978289	526978428	1000	-	.	transcript_id "STRG.44748.7"; gene_id "STRG.44748";
chr5B	StringTie	exon	526978493	526979066	1000	-	.	transcript_id "STRG.44748.7"; gene_id "STRG.44748";
chr5B	StringTie	exon	526979303	526979369	1000	-	.	transcript_id "STRG.44748.7"; gene_id "STRG.44748";
chr5B	StringTie	exon	526979444	526979570	1000	-	.	transcript_id "STRG.44748.7"; gene_id "STRG.44748";
chr5B	StringTie	exon	526980238	526980995	1000	-	.	transcript_id "STRG.44748.7"; gene_id "STRG.44748";
chr5B	StringTie	transcript	526973326	526980995	1000	-	.	transcript_id "STRG.44748.8"; gene_id "STRG.44748"
chr5B	StringTie	exon	526973326	526974129	1000	-	.	transcript_id "STRG.44748.8"; gene_id "STRG.44748";
chr5B	StringTie	exon	526974659	526975604	1000	-	.	transcript_id "STRG.44748.8"; gene_id "STRG.44748";
chr5B	StringTie	exon	526976268	526976441	1000	-	.	transcript_id "STRG.44748.8"; gene_id "STRG.44748";
chr5B	StringTie	exon	526976980	526977102	1000	-	.	transcript_id "STRG.44748.8"; gene_id "STRG.44748";
chr5B	StringTie	exon	526977733	526977781	1000	-	.	transcript_id "STRG.44748.8"; gene_id "STRG.44748";
chr5B	StringTie	exon	526977879	526978190	1000	-	.	transcript_id "STRG.44748.8"; gene_id "STRG.44748";
chr5B	StringTie	exon	526978289	526978428	1000	-	.	transcript_id "STRG.44748.8"; gene_id "STRG.44748";
chr5B	StringTie	exon	526978493	526979066	1000	-	.	transcript_id "STRG.44748.8"; gene_id "STRG.44748";
chr5B	StringTie	exon	526979303	526979369	1000	-	.	transcript_id "STRG.44748.8"; gene_id "STRG.44748";
chr5B	StringTie	exon	526979444	526979570	1000	-	.	transcript_id "STRG.44748.8"; gene_id "STRG.44748";
chr5B	StringTie	exon	526980238	526980995	1000	-	.	transcript_id "STRG.44748.8"; gene_id "STRG.44748";
chr5B	StringTie	transcript	526973326	526980995	1000	-	.	transcript_id "STRG.44748.9"; gene_id "STRG.44748"
chr5B	StringTie	exon	526973326	526974129	1000	-	.	transcript_id "STRG.44748.9"; gene_id "STRG.44748";
chr5B	StringTie	exon	526974659	526974748	1000	-	.	transcript_id "STRG.44748.9"; gene_id "STRG.44748";
chr5B	StringTie	exon	526974900	526975604	1000	-	.	transcript_id "STRG.44748.9"; gene_id "STRG.44748";
chr5B	StringTie	exon	526976268	526976441	1000	-	.	transcript_id "STRG.44748.9"; gene_id "STRG.44748";
chr5B	StringTie	exon	526976980	526977102	1000	-	.	transcript_id "STRG.44748.9"; gene_id "STRG.44748";
chr5B	StringTie	exon	526977697	526977781	1000	-	.	transcript_id "STRG.44748.9"; gene_id "STRG.44748";
chr5B	StringTie	exon	526977879	526977991	1000	-	.	transcript_id "STRG.44748.9"; gene_id "STRG.44748";
chr5B	StringTie	exon	526978094	526978190	1000	-	.	transcript_id "STRG.44748.9"; gene_id "STRG.44748";
chr5B	StringTie	exon	526978289	526978428	1000	-	.	transcript_id "STRG.44748.9"; gene_id "STRG.44748";
chr5B	StringTie	exon	526978493	526979066	1000	-	.	transcript_id "STRG.44748.9"; gene_id "STRG.44748";
chr5B	StringTie	exon	526979303	526979369	1000	-	.	transcript_id "STRG.44748.9"; gene_id "STRG.44748";
chr5B	StringTie	exon	526979444	526979570	1000	-	.	transcript_id "STRG.44748.9"; gene_id "STRG.44748";
chr5B	StringTie	exon	526980238	526980995	1000	-	.	transcript_id "STRG.44748.9"; gene_id "STRG.44748";
chr5B	StringTie	transcript	527607103	527609038	1000	-	.	transcript_id "STRG.44746.1"; gene_id "STRG.44746"
chr5B	StringTie	exon	527607103	527608497	1000	-	.	transcript_id "STRG.44746.1"; gene_id "STRG.44746";
chr5B	StringTie	exon	527608628	527609038	1000	-	.	transcript_id "STRG.44746.1"; gene_id "STRG.44746";
chr5B	StringTie	transcript	528036536	528038753	1000	-	.	transcript_id "STRG.44747.1"; gene_id "STRG.44747"
chr5B	StringTie	exon	528036536	528036996	1000	-	.	transcript_id "STRG.44747.1"; gene_id "STRG.44747";
chr5B	StringTie	exon	528037280	528037414	1000	-	.	transcript_id "STRG.44747.1"; gene_id "STRG.44747";
chr5B	StringTie	exon	528037491	528037880	1000	-	.	transcript_id "STRG.44747.1"; gene_id "STRG.44747";
chr5B	StringTie	exon	528038023	528038272	1000	-	.	transcript_id "STRG.44747.1"; gene_id "STRG.44747";
chr5B	StringTie	exon	528038355	528038753	1000	-	.	transcript_id "STRG.44747.1"; gene_id "STRG.44747";
chr5B	StringTie	transcript	528064898	528070774	1000	-	.	transcript_id "STRG.44749.1"; gene_id "STRG.44749"
chr5B	StringTie	exon	528064898	528065367	1000	-	.	transcript_id "STRG.44749.1"; gene_id "STRG.44749";
chr5B	StringTie	exon	528065628	528065759	1000	-	.	transcript_id "STRG.44749.1"; gene_id "STRG.44749";
chr5B	StringTie	exon	528065863	528066216	1000	-	.	transcript_id "STRG.44749.1"; gene_id "STRG.44749";
chr5B	StringTie	exon	528066316	528066562	1000	-	.	transcript_id "STRG.44749.1"; gene_id "STRG.44749";
chr5B	StringTie	exon	528066642	528066718	1000	-	.	transcript_id "STRG.44749.1"; gene_id "STRG.44749";
chr5B	StringTie	exon	528067097	528067171	1000	-	.	transcript_id "STRG.44749.1"; gene_id "STRG.44749";
chr5B	StringTie	exon	528067254	528067355	1000	-	.	transcript_id "STRG.44749.1"; gene_id "STRG.44749";
chr5B	StringTie	exon	528067448	528067566	1000	-	.	transcript_id "STRG.44749.1"; gene_id "STRG.44749";
chr5B	StringTie	exon	528068141	528068264	1000	-	.	transcript_id "STRG.44749.1"; gene_id "STRG.44749";
chr5B	StringTie	exon	528068352	528068402	1000	-	.	transcript_id "STRG.44749.1"; gene_id "STRG.44749";
chr5B	StringTie	exon	528068515	528068613	1000	-	.	transcript_id "STRG.44749.1"; gene_id "STRG.44749";
chr5B	StringTie	exon	528068921	528069050	1000	-	.	transcript_id "STRG.44749.1"; gene_id "STRG.44749";
chr5B	StringTie	exon	528070508	528070774	1000	-	.	transcript_id "STRG.44749.1"; gene_id "STRG.44749";
chr5B	StringTie	transcript	528144164	528148253	1000	+	.	transcript_id "STRG.44750.1"; gene_id "STRG.44750"
chr5B	StringTie	exon	528144164	528144349	1000	+	.	transcript_id "STRG.44750.1"; gene_id "STRG.44750";
chr5B	StringTie	exon	528145149	528148253	1000	+	.	transcript_id "STRG.44750.1"; gene_id "STRG.44750";
chr5B	StringTie	transcript	528154650	528158592	1000	-	.	transcript_id "STRG.44751.1"; gene_id "STRG.44751"
chr5B	StringTie	exon	528154650	528154996	1000	-	.	transcript_id "STRG.44751.1"; gene_id "STRG.44751";
chr5B	StringTie	exon	528155111	528155254	1000	-	.	transcript_id "STRG.44751.1"; gene_id "STRG.44751";
chr5B	StringTie	exon	528155349	528155411	1000	-	.	transcript_id "STRG.44751.1"; gene_id "STRG.44751";
chr5B	StringTie	exon	528156361	528156484	1000	-	.	transcript_id "STRG.44751.1"; gene_id "STRG.44751";
chr5B	StringTie	exon	528157413	528157639	1000	-	.	transcript_id "STRG.44751.1"; gene_id "STRG.44751";
chr5B	StringTie	exon	528157720	528157887	1000	-	.	transcript_id "STRG.44751.1"; gene_id "STRG.44751";
chr5B	StringTie	exon	528157967	528158117	1000	-	.	transcript_id "STRG.44751.1"; gene_id "STRG.44751";
chr5B	StringTie	exon	528158198	528158592	1000	-	.	transcript_id "STRG.44751.1"; gene_id "STRG.44751";
chr5B	StringTie	transcript	528187362	528198626	1000	-	.	transcript_id "STRG.44753.3"; gene_id "STRG.44753"
chr5B	StringTie	exon	528187362	528187724	1000	-	.	transcript_id "STRG.44753.3"; gene_id "STRG.44753";
chr5B	StringTie	exon	528188979	528189082	1000	-	.	transcript_id "STRG.44753.3"; gene_id "STRG.44753";
chr5B	StringTie	exon	528194738	528194789	1000	-	.	transcript_id "STRG.44753.3"; gene_id "STRG.44753";
chr5B	StringTie	exon	528194857	528194967	1000	-	.	transcript_id "STRG.44753.3"; gene_id "STRG.44753";
chr5B	StringTie	exon	528195047	528195213	1000	-	.	transcript_id "STRG.44753.3"; gene_id "STRG.44753";
chr5B	StringTie	exon	528195335	528195440	1000	-	.	transcript_id "STRG.44753.3"; gene_id "STRG.44753";
chr5B	StringTie	exon	528195533	528195596	1000	-	.	transcript_id "STRG.44753.3"; gene_id "STRG.44753";
chr5B	StringTie	exon	528195676	528195742	1000	-	.	transcript_id "STRG.44753.3"; gene_id "STRG.44753";
chr5B	StringTie	exon	528195827	528195916	1000	-	.	transcript_id "STRG.44753.3"; gene_id "STRG.44753";
chr5B	StringTie	exon	528196010	528196158	1000	-	.	transcript_id "STRG.44753.3"; gene_id "STRG.44753";
chr5B	StringTie	exon	528196894	528197028	1000	-	.	transcript_id "STRG.44753.3"; gene_id "STRG.44753";
chr5B	StringTie	exon	528197102	528197157	1000	-	.	transcript_id "STRG.44753.3"; gene_id "STRG.44753";
chr5B	StringTie	exon	528197354	528197387	1000	-	.	transcript_id "STRG.44753.3"; gene_id "STRG.44753";
chr5B	StringTie	exon	528198150	528198626	1000	-	.	transcript_id "STRG.44753.3"; gene_id "STRG.44753";
chr5B	StringTie	transcript	528187362	528199167	1000	-	.	transcript_id "STRG.44753.1"; gene_id "STRG.44753"
chr5B	StringTie	exon	528187362	528187724	1000	-	.	transcript_id "STRG.44753.1"; gene_id "STRG.44753";
chr5B	StringTie	exon	528194738	528194789	1000	-	.	transcript_id "STRG.44753.1"; gene_id "STRG.44753";
chr5B	StringTie	exon	528194857	528194967	1000	-	.	transcript_id "STRG.44753.1"; gene_id "STRG.44753";
chr5B	StringTie	exon	528195047	528195213	1000	-	.	transcript_id "STRG.44753.1"; gene_id "STRG.44753";
chr5B	StringTie	exon	528195335	528195440	1000	-	.	transcript_id "STRG.44753.1"; gene_id "STRG.44753";
chr5B	StringTie	exon	528195533	528195596	1000	-	.	transcript_id "STRG.44753.1"; gene_id "STRG.44753";
chr5B	StringTie	exon	528195676	528195742	1000	-	.	transcript_id "STRG.44753.1"; gene_id "STRG.44753";
chr5B	StringTie	exon	528195827	528195916	1000	-	.	transcript_id "STRG.44753.1"; gene_id "STRG.44753";
chr5B	StringTie	exon	528196010	528196158	1000	-	.	transcript_id "STRG.44753.1"; gene_id "STRG.44753";
chr5B	StringTie	exon	528196894	528197028	1000	-	.	transcript_id "STRG.44753.1"; gene_id "STRG.44753";
chr5B	StringTie	exon	528197102	528197157	1000	-	.	transcript_id "STRG.44753.1"; gene_id "STRG.44753";
chr5B	StringTie	exon	528197354	528197387	1000	-	.	transcript_id "STRG.44753.1"; gene_id "STRG.44753";
chr5B	StringTie	exon	528197624	528197992	1000	-	.	transcript_id "STRG.44753.1"; gene_id "STRG.44753";
chr5B	StringTie	exon	528198150	528198213	1000	-	.	transcript_id "STRG.44753.1"; gene_id "STRG.44753";
chr5B	StringTie	exon	528198534	528198626	1000	-	.	transcript_id "STRG.44753.1"; gene_id "STRG.44753";
chr5B	StringTie	exon	528198903	528199167	1000	-	.	transcript_id "STRG.44753.1"; gene_id "STRG.44753";
chr5B	StringTie	transcript	528187362	528199167	1000	-	.	transcript_id "STRG.44753.2"; gene_id "STRG.44753"
chr5B	StringTie	exon	528187362	528187724	1000	-	.	transcript_id "STRG.44753.2"; gene_id "STRG.44753";
chr5B	StringTie	exon	528188979	528189082	1000	-	.	transcript_id "STRG.44753.2"; gene_id "STRG.44753";
chr5B	StringTie	exon	528194738	528194789	1000	-	.	transcript_id "STRG.44753.2"; gene_id "STRG.44753";
chr5B	StringTie	exon	528194857	528194967	1000	-	.	transcript_id "STRG.44753.2"; gene_id "STRG.44753";
chr5B	StringTie	exon	528195047	528195213	1000	-	.	transcript_id "STRG.44753.2"; gene_id "STRG.44753";
chr5B	StringTie	exon	528195335	528195440	1000	-	.	transcript_id "STRG.44753.2"; gene_id "STRG.44753";
chr5B	StringTie	exon	528195533	528195596	1000	-	.	transcript_id "STRG.44753.2"; gene_id "STRG.44753";
chr5B	StringTie	exon	528195676	528195742	1000	-	.	transcript_id "STRG.44753.2"; gene_id "STRG.44753";
chr5B	StringTie	exon	528195827	528195916	1000	-	.	transcript_id "STRG.44753.2"; gene_id "STRG.44753";
chr5B	StringTie	exon	528196010	528196158	1000	-	.	transcript_id "STRG.44753.2"; gene_id "STRG.44753";
chr5B	StringTie	exon	528196894	528197028	1000	-	.	transcript_id "STRG.44753.2"; gene_id "STRG.44753";
chr5B	StringTie	exon	528197102	528197157	1000	-	.	transcript_id "STRG.44753.2"; gene_id "STRG.44753";
chr5B	StringTie	exon	528197354	528197387	1000	-	.	transcript_id "STRG.44753.2"; gene_id "STRG.44753";
chr5B	StringTie	exon	528197624	528197992	1000	-	.	transcript_id "STRG.44753.2"; gene_id "STRG.44753";
chr5B	StringTie	exon	528198150	528198213	1000	-	.	transcript_id "STRG.44753.2"; gene_id "STRG.44753";
chr5B	StringTie	exon	528198534	528198626	1000	-	.	transcript_id "STRG.44753.2"; gene_id "STRG.44753";
chr5B	StringTie	exon	528198903	528199167	1000	-	.	transcript_id "STRG.44753.2"; gene_id "STRG.44753";
chr5B	StringTie	transcript	528194579	528199167	1000	-	.	transcript_id "STRG.44753.4"; gene_id "STRG.44753"
chr5B	StringTie	exon	528194579	528194789	1000	-	.	transcript_id "STRG.44753.4"; gene_id "STRG.44753";
chr5B	StringTie	exon	528194857	528194967	1000	-	.	transcript_id "STRG.44753.4"; gene_id "STRG.44753";
chr5B	StringTie	exon	528195047	528195213	1000	-	.	transcript_id "STRG.44753.4"; gene_id "STRG.44753";
chr5B	StringTie	exon	528195335	528195440	1000	-	.	transcript_id "STRG.44753.4"; gene_id "STRG.44753";
chr5B	StringTie	exon	528195533	528195596	1000	-	.	transcript_id "STRG.44753.4"; gene_id "STRG.44753";
chr5B	StringTie	exon	528195676	528195742	1000	-	.	transcript_id "STRG.44753.4"; gene_id "STRG.44753";
chr5B	StringTie	exon	528195827	528195916	1000	-	.	transcript_id "STRG.44753.4"; gene_id "STRG.44753";
chr5B	StringTie	exon	528196010	528196158	1000	-	.	transcript_id "STRG.44753.4"; gene_id "STRG.44753";
chr5B	StringTie	exon	528196894	528197028	1000	-	.	transcript_id "STRG.44753.4"; gene_id "STRG.44753";
chr5B	StringTie	exon	528197102	528197157	1000	-	.	transcript_id "STRG.44753.4"; gene_id "STRG.44753";
chr5B	StringTie	exon	528197354	528197387	1000	-	.	transcript_id "STRG.44753.4"; gene_id "STRG.44753";
chr5B	StringTie	exon	528197624	528197992	1000	-	.	transcript_id "STRG.44753.4"; gene_id "STRG.44753";
chr5B	StringTie	exon	528198150	528198213	1000	-	.	transcript_id "STRG.44753.4"; gene_id "STRG.44753";
chr5B	StringTie	exon	528198534	528198626	1000	-	.	transcript_id "STRG.44753.4"; gene_id "STRG.44753";
chr5B	StringTie	exon	528198903	528199167	1000	-	.	transcript_id "STRG.44753.4"; gene_id "STRG.44753";
chr5B	StringTie	transcript	528348698	528354426	1000	+	.	transcript_id "STRG.44754.1"; gene_id "STRG.44754"
chr5B	StringTie	exon	528348698	528349239	1000	+	.	transcript_id "STRG.44754.1"; gene_id "STRG.44754";
chr5B	StringTie	exon	528349329	528349441	1000	+	.	transcript_id "STRG.44754.1"; gene_id "STRG.44754";
chr5B	StringTie	exon	528349576	528349642	1000	+	.	transcript_id "STRG.44754.1"; gene_id "STRG.44754";
chr5B	StringTie	exon	528349750	528349842	1000	+	.	transcript_id "STRG.44754.1"; gene_id "STRG.44754";
chr5B	StringTie	exon	528349934	528350077	1000	+	.	transcript_id "STRG.44754.1"; gene_id "STRG.44754";
chr5B	StringTie	exon	528350328	528350419	1000	+	.	transcript_id "STRG.44754.1"; gene_id "STRG.44754";
chr5B	StringTie	exon	528350901	528351006	1000	+	.	transcript_id "STRG.44754.1"; gene_id "STRG.44754";
chr5B	StringTie	exon	528351110	528351194	1000	+	.	transcript_id "STRG.44754.1"; gene_id "STRG.44754";
chr5B	StringTie	exon	528351293	528351411	1000	+	.	transcript_id "STRG.44754.1"; gene_id "STRG.44754";
chr5B	StringTie	exon	528351531	528351698	1000	+	.	transcript_id "STRG.44754.1"; gene_id "STRG.44754";
chr5B	StringTie	exon	528351801	528351982	1000	+	.	transcript_id "STRG.44754.1"; gene_id "STRG.44754";
chr5B	StringTie	exon	528352110	528352219	1000	+	.	transcript_id "STRG.44754.1"; gene_id "STRG.44754";
chr5B	StringTie	exon	528352326	528352435	1000	+	.	transcript_id "STRG.44754.1"; gene_id "STRG.44754";
chr5B	StringTie	exon	528352544	528352651	1000	+	.	transcript_id "STRG.44754.1"; gene_id "STRG.44754";
chr5B	StringTie	exon	528352844	528352945	1000	+	.	transcript_id "STRG.44754.1"; gene_id "STRG.44754";
chr5B	StringTie	exon	528353041	528353186	1000	+	.	transcript_id "STRG.44754.1"; gene_id "STRG.44754";
chr5B	StringTie	exon	528353277	528353622	1000	+	.	transcript_id "STRG.44754.1"; gene_id "STRG.44754";
chr5B	StringTie	exon	528353740	528354426	1000	+	.	transcript_id "STRG.44754.1"; gene_id "STRG.44754";
chr5B	StringTie	transcript	528348698	528354426	1000	+	.	transcript_id "STRG.44754.2"; gene_id "STRG.44754"
chr5B	StringTie	exon	528348698	528349441	1000	+	.	transcript_id "STRG.44754.2"; gene_id "STRG.44754";
chr5B	StringTie	exon	528349576	528349642	1000	+	.	transcript_id "STRG.44754.2"; gene_id "STRG.44754";
chr5B	StringTie	exon	528349750	528349842	1000	+	.	transcript_id "STRG.44754.2"; gene_id "STRG.44754";
chr5B	StringTie	exon	528349934	528350077	1000	+	.	transcript_id "STRG.44754.2"; gene_id "STRG.44754";
chr5B	StringTie	exon	528350328	528350419	1000	+	.	transcript_id "STRG.44754.2"; gene_id "STRG.44754";
chr5B	StringTie	exon	528350901	528351006	1000	+	.	transcript_id "STRG.44754.2"; gene_id "STRG.44754";
chr5B	StringTie	exon	528351110	528351194	1000	+	.	transcript_id "STRG.44754.2"; gene_id "STRG.44754";
chr5B	StringTie	exon	528351293	528351411	1000	+	.	transcript_id "STRG.44754.2"; gene_id "STRG.44754";
chr5B	StringTie	exon	528351531	528351698	1000	+	.	transcript_id "STRG.44754.2"; gene_id "STRG.44754";
chr5B	StringTie	exon	528351801	528351982	1000	+	.	transcript_id "STRG.44754.2"; gene_id "STRG.44754";
chr5B	StringTie	exon	528352110	528352219	1000	+	.	transcript_id "STRG.44754.2"; gene_id "STRG.44754";
chr5B	StringTie	exon	528352326	528352435	1000	+	.	transcript_id "STRG.44754.2"; gene_id "STRG.44754";
chr5B	StringTie	exon	528352544	528352651	1000	+	.	transcript_id "STRG.44754.2"; gene_id "STRG.44754";
chr5B	StringTie	exon	528352844	528352945	1000	+	.	transcript_id "STRG.44754.2"; gene_id "STRG.44754";
chr5B	StringTie	exon	528353041	528353186	1000	+	.	transcript_id "STRG.44754.2"; gene_id "STRG.44754";
chr5B	StringTie	exon	528353277	528353622	1000	+	.	transcript_id "STRG.44754.2"; gene_id "STRG.44754";
chr5B	StringTie	exon	528353740	528354426	1000	+	.	transcript_id "STRG.44754.2"; gene_id "STRG.44754";
chr5B	StringTie	transcript	528361656	528362882	1000	+	.	transcript_id "STRG.44752.1"; gene_id "STRG.44752"
chr5B	StringTie	exon	528361656	528361847	1000	+	.	transcript_id "STRG.44752.1"; gene_id "STRG.44752";
chr5B	StringTie	exon	528361929	528362031	1000	+	.	transcript_id "STRG.44752.1"; gene_id "STRG.44752";
chr5B	StringTie	exon	528362169	528362882	1000	+	.	transcript_id "STRG.44752.1"; gene_id "STRG.44752";
chr5B	StringTie	transcript	528434225	528437441	1000	-	.	transcript_id "STRG.44755.1"; gene_id "STRG.44755"
chr5B	StringTie	exon	528434225	528434803	1000	-	.	transcript_id "STRG.44755.1"; gene_id "STRG.44755";
chr5B	StringTie	exon	528435285	528435407	1000	-	.	transcript_id "STRG.44755.1"; gene_id "STRG.44755";
chr5B	StringTie	exon	528435939	528436037	1000	-	.	transcript_id "STRG.44755.1"; gene_id "STRG.44755";
chr5B	StringTie	exon	528437264	528437441	1000	-	.	transcript_id "STRG.44755.1"; gene_id "STRG.44755";
chr5B	StringTie	transcript	528551425	528555864	1000	+	.	transcript_id "STRG.44757.1"; gene_id "STRG.44757"
chr5B	StringTie	exon	528551425	528554646	1000	+	.	transcript_id "STRG.44757.1"; gene_id "STRG.44757";
chr5B	StringTie	exon	528555213	528555864	1000	+	.	transcript_id "STRG.44757.1"; gene_id "STRG.44757";
chr5B	StringTie	transcript	528551425	528555864	1000	+	.	transcript_id "STRG.44757.2"; gene_id "STRG.44757"
chr5B	StringTie	exon	528551425	528553844	1000	+	.	transcript_id "STRG.44757.2"; gene_id "STRG.44757";
chr5B	StringTie	exon	528554014	528554646	1000	+	.	transcript_id "STRG.44757.2"; gene_id "STRG.44757";
chr5B	StringTie	exon	528555213	528555864	1000	+	.	transcript_id "STRG.44757.2"; gene_id "STRG.44757";
chr5B	StringTie	transcript	528551425	528555864	1000	+	.	transcript_id "STRG.44757.3"; gene_id "STRG.44757"
chr5B	StringTie	exon	528551425	528553844	1000	+	.	transcript_id "STRG.44757.3"; gene_id "STRG.44757";
chr5B	StringTie	exon	528554014	528555864	1000	+	.	transcript_id "STRG.44757.3"; gene_id "STRG.44757";
chr5B	StringTie	transcript	528555943	528560531	1000	-	.	transcript_id "STRG.44758.1"; gene_id "STRG.44758"
chr5B	StringTie	exon	528555943	528557276	1000	-	.	transcript_id "STRG.44758.1"; gene_id "STRG.44758";
chr5B	StringTie	exon	528559167	528560531	1000	-	.	transcript_id "STRG.44758.1"; gene_id "STRG.44758";
chr5B	StringTie	transcript	528558663	528560531	1000	-	.	transcript_id "STRG.44758.2"; gene_id "STRG.44758"
chr5B	StringTie	exon	528558663	528560531	1000	-	.	transcript_id "STRG.44758.2"; gene_id "STRG.44758";
chr5B	StringTie	transcript	528560666	528566811	1000	+	.	transcript_id "STRG.44759.1"; gene_id "STRG.44759"
chr5B	StringTie	exon	528560666	528561371	1000	+	.	transcript_id "STRG.44759.1"; gene_id "STRG.44759";
chr5B	StringTie	exon	528564756	528564899	1000	+	.	transcript_id "STRG.44759.1"; gene_id "STRG.44759";
chr5B	StringTie	exon	528565662	528565786	1000	+	.	transcript_id "STRG.44759.1"; gene_id "STRG.44759";
chr5B	StringTie	exon	528565954	528566049	1000	+	.	transcript_id "STRG.44759.1"; gene_id "STRG.44759";
chr5B	StringTie	exon	528566199	528566811	1000	+	.	transcript_id "STRG.44759.1"; gene_id "STRG.44759";
chr5B	StringTie	transcript	528976905	528978227	1000	-	.	transcript_id "STRG.44756.1"; gene_id "STRG.44756"
chr5B	StringTie	exon	528976905	528977416	1000	-	.	transcript_id "STRG.44756.1"; gene_id "STRG.44756";
chr5B	StringTie	exon	528977526	528978227	1000	-	.	transcript_id "STRG.44756.1"; gene_id "STRG.44756";
chr5B	StringTie	transcript	528976905	528978227	1000	-	.	transcript_id "STRG.44756.2"; gene_id "STRG.44756"
chr5B	StringTie	exon	528976905	528977416	1000	-	.	transcript_id "STRG.44756.2"; gene_id "STRG.44756";
chr5B	StringTie	exon	528977526	528977686	1000	-	.	transcript_id "STRG.44756.2"; gene_id "STRG.44756";
chr5B	StringTie	exon	528977738	528978227	1000	-	.	transcript_id "STRG.44756.2"; gene_id "STRG.44756";
chr5B	StringTie	transcript	528985072	528989204	1000	-	.	transcript_id "STRG.44760.1"; gene_id "STRG.44760"
chr5B	StringTie	exon	528985072	528985547	1000	-	.	transcript_id "STRG.44760.1"; gene_id "STRG.44760";
chr5B	StringTie	exon	528985644	528985715	1000	-	.	transcript_id "STRG.44760.1"; gene_id "STRG.44760";
chr5B	StringTie	exon	528985827	528985907	1000	-	.	transcript_id "STRG.44760.1"; gene_id "STRG.44760";
chr5B	StringTie	exon	528987510	528987600	1000	-	.	transcript_id "STRG.44760.1"; gene_id "STRG.44760";
chr5B	StringTie	exon	528987677	528987833	1000	-	.	transcript_id "STRG.44760.1"; gene_id "STRG.44760";
chr5B	StringTie	exon	528987914	528988661	1000	-	.	transcript_id "STRG.44760.1"; gene_id "STRG.44760";
chr5B	StringTie	exon	528988803	528989204	1000	-	.	transcript_id "STRG.44760.1"; gene_id "STRG.44760";
chr5B	StringTie	transcript	529023099	529024621	1000	+	.	transcript_id "STRG.44761.1"; gene_id "STRG.44761"
chr5B	StringTie	exon	529023099	529023470	1000	+	.	transcript_id "STRG.44761.1"; gene_id "STRG.44761";
chr5B	StringTie	exon	529023570	529024006	1000	+	.	transcript_id "STRG.44761.1"; gene_id "STRG.44761";
chr5B	StringTie	exon	529024101	529024621	1000	+	.	transcript_id "STRG.44761.1"; gene_id "STRG.44761";
chr5B	StringTie	transcript	529936233	529942381	1000	-	.	transcript_id "STRG.44762.2"; gene_id "STRG.44762"
chr5B	StringTie	exon	529936233	529940857	1000	-	.	transcript_id "STRG.44762.2"; gene_id "STRG.44762";
chr5B	StringTie	exon	529940939	529940996	1000	-	.	transcript_id "STRG.44762.2"; gene_id "STRG.44762";
chr5B	StringTie	exon	529941361	529941586	1000	-	.	transcript_id "STRG.44762.2"; gene_id "STRG.44762";
chr5B	StringTie	exon	529941958	529942381	1000	-	.	transcript_id "STRG.44762.2"; gene_id "STRG.44762";
chr5B	StringTie	transcript	529936233	529950487	1000	-	.	transcript_id "STRG.44762.1"; gene_id "STRG.44762"
chr5B	StringTie	exon	529936233	529940857	1000	-	.	transcript_id "STRG.44762.1"; gene_id "STRG.44762";
chr5B	StringTie	exon	529940939	529940996	1000	-	.	transcript_id "STRG.44762.1"; gene_id "STRG.44762";
chr5B	StringTie	exon	529941361	529941586	1000	-	.	transcript_id "STRG.44762.1"; gene_id "STRG.44762";
chr5B	StringTie	exon	529949374	529949537	1000	-	.	transcript_id "STRG.44762.1"; gene_id "STRG.44762";
chr5B	StringTie	exon	529949857	529949921	1000	-	.	transcript_id "STRG.44762.1"; gene_id "STRG.44762";
chr5B	StringTie	exon	529950002	529950107	1000	-	.	transcript_id "STRG.44762.1"; gene_id "STRG.44762";
chr5B	StringTie	exon	529950183	529950487	1000	-	.	transcript_id "STRG.44762.1"; gene_id "STRG.44762";
chr5B	StringTie	transcript	529959791	529962247	1000	-	.	transcript_id "STRG.44763.1"; gene_id "STRG.44763"
chr5B	StringTie	exon	529959791	529960159	1000	-	.	transcript_id "STRG.44763.1"; gene_id "STRG.44763";
chr5B	StringTie	exon	529960545	529960626	1000	-	.	transcript_id "STRG.44763.1"; gene_id "STRG.44763";
chr5B	StringTie	exon	529961128	529961206	1000	-	.	transcript_id "STRG.44763.1"; gene_id "STRG.44763";
chr5B	StringTie	exon	529961867	529961963	1000	-	.	transcript_id "STRG.44763.1"; gene_id "STRG.44763";
chr5B	StringTie	exon	529962088	529962247	1000	-	.	transcript_id "STRG.44763.1"; gene_id "STRG.44763";
chr5B	StringTie	transcript	530052824	530055049	1000	+	.	transcript_id "STRG.44766.1"; gene_id "STRG.44766"
chr5B	StringTie	exon	530052824	530053164	1000	+	.	transcript_id "STRG.44766.1"; gene_id "STRG.44766";
chr5B	StringTie	exon	530053627	530053745	1000	+	.	transcript_id "STRG.44766.1"; gene_id "STRG.44766";
chr5B	StringTie	exon	530054003	530054060	1000	+	.	transcript_id "STRG.44766.1"; gene_id "STRG.44766";
chr5B	StringTie	exon	530054171	530054248	1000	+	.	transcript_id "STRG.44766.1"; gene_id "STRG.44766";
chr5B	StringTie	exon	530054696	530055049	1000	+	.	transcript_id "STRG.44766.1"; gene_id "STRG.44766";
chr5B	StringTie	transcript	530052824	530055049	1000	+	.	transcript_id "STRG.44766.2"; gene_id "STRG.44766"
chr5B	StringTie	exon	530052824	530053164	1000	+	.	transcript_id "STRG.44766.2"; gene_id "STRG.44766";
chr5B	StringTie	exon	530053245	530053268	1000	+	.	transcript_id "STRG.44766.2"; gene_id "STRG.44766";
chr5B	StringTie	exon	530053627	530053745	1000	+	.	transcript_id "STRG.44766.2"; gene_id "STRG.44766";
chr5B	StringTie	exon	530054003	530054060	1000	+	.	transcript_id "STRG.44766.2"; gene_id "STRG.44766";
chr5B	StringTie	exon	530054171	530054248	1000	+	.	transcript_id "STRG.44766.2"; gene_id "STRG.44766";
chr5B	StringTie	exon	530054696	530055049	1000	+	.	transcript_id "STRG.44766.2"; gene_id "STRG.44766";
chr5B	StringTie	transcript	530137401	530141309	1000	+	.	transcript_id "STRG.44764.1"; gene_id "STRG.44764"
chr5B	StringTie	exon	530137401	530140671	1000	+	.	transcript_id "STRG.44764.1"; gene_id "STRG.44764";
chr5B	StringTie	exon	530140775	530141309	1000	+	.	transcript_id "STRG.44764.1"; gene_id "STRG.44764";
chr5B	StringTie	transcript	530141552	530143569	1000	-	.	transcript_id "STRG.44765.1"; gene_id "STRG.44765"
chr5B	StringTie	exon	530141552	530141867	1000	-	.	transcript_id "STRG.44765.1"; gene_id "STRG.44765";
chr5B	StringTie	exon	530142238	530143569	1000	-	.	transcript_id "STRG.44765.1"; gene_id "STRG.44765";
chr5B	StringTie	transcript	530141552	530143569	1000	-	.	transcript_id "STRG.44765.2"; gene_id "STRG.44765"
chr5B	StringTie	exon	530141552	530142603	1000	-	.	transcript_id "STRG.44765.2"; gene_id "STRG.44765";
chr5B	StringTie	exon	530142815	530143569	1000	-	.	transcript_id "STRG.44765.2"; gene_id "STRG.44765";
chr5B	StringTie	transcript	530141552	530143569	1000	-	.	transcript_id "STRG.44765.3"; gene_id "STRG.44765"
chr5B	StringTie	exon	530141552	530141867	1000	-	.	transcript_id "STRG.44765.3"; gene_id "STRG.44765";
chr5B	StringTie	exon	530142238	530142603	1000	-	.	transcript_id "STRG.44765.3"; gene_id "STRG.44765";
chr5B	StringTie	exon	530142815	530143569	1000	-	.	transcript_id "STRG.44765.3"; gene_id "STRG.44765";
chr5B	StringTie	transcript	530150949	530154960	1000	+	.	transcript_id "STRG.44767.1"; gene_id "STRG.44767"
chr5B	StringTie	exon	530150949	530151072	1000	+	.	transcript_id "STRG.44767.1"; gene_id "STRG.44767";
chr5B	StringTie	exon	530151180	530154254	1000	+	.	transcript_id "STRG.44767.1"; gene_id "STRG.44767";
chr5B	StringTie	exon	530154362	530154960	1000	+	.	transcript_id "STRG.44767.1"; gene_id "STRG.44767";
chr5B	StringTie	transcript	530150949	530154960	1000	+	.	transcript_id "STRG.44767.2"; gene_id "STRG.44767"
chr5B	StringTie	exon	530150949	530154254	1000	+	.	transcript_id "STRG.44767.2"; gene_id "STRG.44767";
chr5B	StringTie	exon	530154362	530154960	1000	+	.	transcript_id "STRG.44767.2"; gene_id "STRG.44767";
chr5B	StringTie	transcript	530150949	530154960	1000	+	.	transcript_id "STRG.44767.3"; gene_id "STRG.44767"
chr5B	StringTie	exon	530150949	530151072	1000	+	.	transcript_id "STRG.44767.3"; gene_id "STRG.44767";
chr5B	StringTie	exon	530153604	530154254	1000	+	.	transcript_id "STRG.44767.3"; gene_id "STRG.44767";
chr5B	StringTie	exon	530154362	530154960	1000	+	.	transcript_id "STRG.44767.3"; gene_id "STRG.44767";
chr5B	StringTie	transcript	530165802	530168487	1000	+	.	transcript_id "STRG.44768.1"; gene_id "STRG.44768"
chr5B	StringTie	exon	530165802	530166245	1000	+	.	transcript_id "STRG.44768.1"; gene_id "STRG.44768";
chr5B	StringTie	exon	530166349	530166477	1000	+	.	transcript_id "STRG.44768.1"; gene_id "STRG.44768";
chr5B	StringTie	exon	530167087	530167197	1000	+	.	transcript_id "STRG.44768.1"; gene_id "STRG.44768";
chr5B	StringTie	exon	530168130	530168487	1000	+	.	transcript_id "STRG.44768.1"; gene_id "STRG.44768";
chr5B	StringTie	transcript	530169815	530173760	1000	+	.	transcript_id "STRG.44769.1"; gene_id "STRG.44769"
chr5B	StringTie	exon	530169815	530169949	1000	+	.	transcript_id "STRG.44769.1"; gene_id "STRG.44769";
chr5B	StringTie	exon	530170049	530173143	1000	+	.	transcript_id "STRG.44769.1"; gene_id "STRG.44769";
chr5B	StringTie	exon	530173241	530173760	1000	+	.	transcript_id "STRG.44769.1"; gene_id "STRG.44769";
chr5B	StringTie	transcript	530245746	530247746	1000	+	.	transcript_id "STRG.44770.1"; gene_id "STRG.44770"
chr5B	StringTie	exon	530245746	530245898	1000	+	.	transcript_id "STRG.44770.1"; gene_id "STRG.44770";
chr5B	StringTie	exon	530245995	530246511	1000	+	.	transcript_id "STRG.44770.1"; gene_id "STRG.44770";
chr5B	StringTie	exon	530246589	530247746	1000	+	.	transcript_id "STRG.44770.1"; gene_id "STRG.44770";
chr5B	StringTie	transcript	530245945	530247746	1000	+	.	transcript_id "STRG.44770.2"; gene_id "STRG.44770"
chr5B	StringTie	exon	530245945	530246511	1000	+	.	transcript_id "STRG.44770.2"; gene_id "STRG.44770";
chr5B	StringTie	exon	530246589	530247746	1000	+	.	transcript_id "STRG.44770.2"; gene_id "STRG.44770";
chr5B	StringTie	transcript	530248978	530252044	1000	-	.	transcript_id "STRG.44771.1"; gene_id "STRG.44771"
chr5B	StringTie	exon	530248978	530249526	1000	-	.	transcript_id "STRG.44771.1"; gene_id "STRG.44771";
chr5B	StringTie	exon	530249611	530249973	1000	-	.	transcript_id "STRG.44771.1"; gene_id "STRG.44771";
chr5B	StringTie	exon	530250055	530250135	1000	-	.	transcript_id "STRG.44771.1"; gene_id "STRG.44771";
chr5B	StringTie	exon	530250211	530250272	1000	-	.	transcript_id "STRG.44771.1"; gene_id "STRG.44771";
chr5B	StringTie	exon	530250544	530250618	1000	-	.	transcript_id "STRG.44771.1"; gene_id "STRG.44771";
chr5B	StringTie	exon	530250733	530250821	1000	-	.	transcript_id "STRG.44771.1"; gene_id "STRG.44771";
chr5B	StringTie	exon	530250905	530250985	1000	-	.	transcript_id "STRG.44771.1"; gene_id "STRG.44771";
chr5B	StringTie	exon	530251709	530251852	1000	-	.	transcript_id "STRG.44771.1"; gene_id "STRG.44771";
chr5B	StringTie	exon	530251955	530252044	1000	-	.	transcript_id "STRG.44771.1"; gene_id "STRG.44771";
chr5B	StringTie	transcript	530248978	530252044	1000	-	.	transcript_id "STRG.44771.2"; gene_id "STRG.44771"
chr5B	StringTie	exon	530248978	530249526	1000	-	.	transcript_id "STRG.44771.2"; gene_id "STRG.44771";
chr5B	StringTie	exon	530249611	530249973	1000	-	.	transcript_id "STRG.44771.2"; gene_id "STRG.44771";
chr5B	StringTie	exon	530250055	530250135	1000	-	.	transcript_id "STRG.44771.2"; gene_id "STRG.44771";
chr5B	StringTie	exon	530250211	530250272	1000	-	.	transcript_id "STRG.44771.2"; gene_id "STRG.44771";
chr5B	StringTie	exon	530250544	530250618	1000	-	.	transcript_id "STRG.44771.2"; gene_id "STRG.44771";
chr5B	StringTie	exon	530250733	530250821	1000	-	.	transcript_id "STRG.44771.2"; gene_id "STRG.44771";
chr5B	StringTie	exon	530250905	530250985	1000	-	.	transcript_id "STRG.44771.2"; gene_id "STRG.44771";
chr5B	StringTie	exon	530251955	530252044	1000	-	.	transcript_id "STRG.44771.2"; gene_id "STRG.44771";
chr5B	StringTie	transcript	530290993	530292779	1000	+	.	transcript_id "STRG.44772.1"; gene_id "STRG.44772"
chr5B	StringTie	exon	530290993	530292779	1000	+	.	transcript_id "STRG.44772.1"; gene_id "STRG.44772";
chr5B	StringTie	transcript	530294292	530298111	1000	-	.	transcript_id "STRG.44773.1"; gene_id "STRG.44773"
chr5B	StringTie	exon	530294292	530294816	1000	-	.	transcript_id "STRG.44773.1"; gene_id "STRG.44773";
chr5B	StringTie	exon	530294924	530294995	1000	-	.	transcript_id "STRG.44773.1"; gene_id "STRG.44773";
chr5B	StringTie	exon	530295449	530295506	1000	-	.	transcript_id "STRG.44773.1"; gene_id "STRG.44773";
chr5B	StringTie	exon	530295592	530295694	1000	-	.	transcript_id "STRG.44773.1"; gene_id "STRG.44773";
chr5B	StringTie	exon	530295790	530295863	1000	-	.	transcript_id "STRG.44773.1"; gene_id "STRG.44773";
chr5B	StringTie	exon	530295957	530296092	1000	-	.	transcript_id "STRG.44773.1"; gene_id "STRG.44773";
chr5B	StringTie	exon	530296182	530296406	1000	-	.	transcript_id "STRG.44773.1"; gene_id "STRG.44773";
chr5B	StringTie	exon	530296511	530296749	1000	-	.	transcript_id "STRG.44773.1"; gene_id "STRG.44773";
chr5B	StringTie	exon	530297353	530297485	1000	-	.	transcript_id "STRG.44773.1"; gene_id "STRG.44773";
chr5B	StringTie	exon	530297713	530298111	1000	-	.	transcript_id "STRG.44773.1"; gene_id "STRG.44773";
chr5B	StringTie	transcript	530456633	530459658	1000	-	.	transcript_id "STRG.44774.1"; gene_id "STRG.44774"
chr5B	StringTie	exon	530456633	530457020	1000	-	.	transcript_id "STRG.44774.1"; gene_id "STRG.44774";
chr5B	StringTie	exon	530457158	530457316	1000	-	.	transcript_id "STRG.44774.1"; gene_id "STRG.44774";
chr5B	StringTie	exon	530458236	530458338	1000	-	.	transcript_id "STRG.44774.1"; gene_id "STRG.44774";
chr5B	StringTie	exon	530459126	530459658	1000	-	.	transcript_id "STRG.44774.1"; gene_id "STRG.44774";
chr5B	StringTie	transcript	530690122	530691495	1000	-	.	transcript_id "STRG.44775.1"; gene_id "STRG.44775"
chr5B	StringTie	exon	530690122	530691495	1000	-	.	transcript_id "STRG.44775.1"; gene_id "STRG.44775";
chr5B	StringTie	transcript	530799929	530802097	1000	+	.	transcript_id "STRG.44776.1"; gene_id "STRG.44776"
chr5B	StringTie	exon	530799929	530800773	1000	+	.	transcript_id "STRG.44776.1"; gene_id "STRG.44776";
chr5B	StringTie	exon	530801713	530802097	1000	+	.	transcript_id "STRG.44776.1"; gene_id "STRG.44776";
chr5B	StringTie	transcript	530824493	530826154	1000	-	.	transcript_id "STRG.44777.1"; gene_id "STRG.44777"
chr5B	StringTie	exon	530824493	530826154	1000	-	.	transcript_id "STRG.44777.1"; gene_id "STRG.44777";
chr5B	StringTie	transcript	530829108	530832717	1000	+	.	transcript_id "STRG.44778.1"; gene_id "STRG.44778"
chr5B	StringTie	exon	530829108	530830027	1000	+	.	transcript_id "STRG.44778.1"; gene_id "STRG.44778";
chr5B	StringTie	exon	530830344	530830469	1000	+	.	transcript_id "STRG.44778.1"; gene_id "STRG.44778";
chr5B	StringTie	exon	530830547	530830723	1000	+	.	transcript_id "STRG.44778.1"; gene_id "STRG.44778";
chr5B	StringTie	exon	530830846	530830922	1000	+	.	transcript_id "STRG.44778.1"; gene_id "STRG.44778";
chr5B	StringTie	exon	530830993	530832717	1000	+	.	transcript_id "STRG.44778.1"; gene_id "STRG.44778";
chr5B	StringTie	transcript	530830344	530832717	1000	+	.	transcript_id "STRG.44778.2"; gene_id "STRG.44778"
chr5B	StringTie	exon	530830344	530830922	1000	+	.	transcript_id "STRG.44778.2"; gene_id "STRG.44778";
chr5B	StringTie	exon	530830993	530832717	1000	+	.	transcript_id "STRG.44778.2"; gene_id "STRG.44778";
chr5B	StringTie	transcript	530830846	530832717	1000	+	.	transcript_id "STRG.44778.3"; gene_id "STRG.44778"
chr5B	StringTie	exon	530830846	530830922	1000	+	.	transcript_id "STRG.44778.3"; gene_id "STRG.44778";
chr5B	StringTie	exon	530830993	530832210	1000	+	.	transcript_id "STRG.44778.3"; gene_id "STRG.44778";
chr5B	StringTie	exon	530832292	530832717	1000	+	.	transcript_id "STRG.44778.3"; gene_id "STRG.44778";
chr5B	StringTie	transcript	531264715	531269163	1000	+	.	transcript_id "STRG.44779.1"; gene_id "STRG.44779"
chr5B	StringTie	exon	531264715	531264997	1000	+	.	transcript_id "STRG.44779.1"; gene_id "STRG.44779";
chr5B	StringTie	exon	531265973	531266152	1000	+	.	transcript_id "STRG.44779.1"; gene_id "STRG.44779";
chr5B	StringTie	exon	531267845	531267971	1000	+	.	transcript_id "STRG.44779.1"; gene_id "STRG.44779";
chr5B	StringTie	exon	531268096	531268209	1000	+	.	transcript_id "STRG.44779.1"; gene_id "STRG.44779";
chr5B	StringTie	exon	531268730	531269163	1000	+	.	transcript_id "STRG.44779.1"; gene_id "STRG.44779";
chr5B	StringTie	transcript	531275358	531277345	1000	-	.	transcript_id "STRG.44780.1"; gene_id "STRG.44780"
chr5B	StringTie	exon	531275358	531277345	1000	-	.	transcript_id "STRG.44780.1"; gene_id "STRG.44780";
chr5B	StringTie	transcript	531275358	531277345	1000	-	.	transcript_id "STRG.44780.2"; gene_id "STRG.44780"
chr5B	StringTie	exon	531275358	531276400	1000	-	.	transcript_id "STRG.44780.2"; gene_id "STRG.44780";
chr5B	StringTie	exon	531276981	531277345	1000	-	.	transcript_id "STRG.44780.2"; gene_id "STRG.44780";
chr5B	StringTie	transcript	531284340	531285552	1000	+	.	transcript_id "STRG.44781.1"; gene_id "STRG.44781"
chr5B	StringTie	exon	531284340	531285552	1000	+	.	transcript_id "STRG.44781.1"; gene_id "STRG.44781";
chr5B	StringTie	transcript	531384801	531391431	1000	+	.	transcript_id "STRG.44783.1"; gene_id "STRG.44783"
chr5B	StringTie	exon	531384801	531386019	1000	+	.	transcript_id "STRG.44783.1"; gene_id "STRG.44783";
chr5B	StringTie	exon	531386681	531386797	1000	+	.	transcript_id "STRG.44783.1"; gene_id "STRG.44783";
chr5B	StringTie	exon	531387158	531387352	1000	+	.	transcript_id "STRG.44783.1"; gene_id "STRG.44783";
chr5B	StringTie	exon	531387526	531387798	1000	+	.	transcript_id "STRG.44783.1"; gene_id "STRG.44783";
chr5B	StringTie	exon	531387882	531387950	1000	+	.	transcript_id "STRG.44783.1"; gene_id "STRG.44783";
chr5B	StringTie	exon	531388124	531388271	1000	+	.	transcript_id "STRG.44783.1"; gene_id "STRG.44783";
chr5B	StringTie	exon	531388629	531388777	1000	+	.	transcript_id "STRG.44783.1"; gene_id "STRG.44783";
chr5B	StringTie	exon	531389860	531390030	1000	+	.	transcript_id "STRG.44783.1"; gene_id "STRG.44783";
chr5B	StringTie	exon	531390484	531390681	1000	+	.	transcript_id "STRG.44783.1"; gene_id "STRG.44783";
chr5B	StringTie	exon	531390774	531391431	1000	+	.	transcript_id "STRG.44783.1"; gene_id "STRG.44783";
chr5B	StringTie	transcript	531855487	531858220	1000	-	.	transcript_id "STRG.44782.1"; gene_id "STRG.44782"
chr5B	StringTie	exon	531855487	531855826	1000	-	.	transcript_id "STRG.44782.1"; gene_id "STRG.44782";
chr5B	StringTie	exon	531856527	531857052	1000	-	.	transcript_id "STRG.44782.1"; gene_id "STRG.44782";
chr5B	StringTie	exon	531857727	531857930	1000	-	.	transcript_id "STRG.44782.1"; gene_id "STRG.44782";
chr5B	StringTie	exon	531858044	531858220	1000	-	.	transcript_id "STRG.44782.1"; gene_id "STRG.44782";
chr5B	StringTie	transcript	531855487	531858220	1000	-	.	transcript_id "STRG.44782.2"; gene_id "STRG.44782"
chr5B	StringTie	exon	531855487	531855826	1000	-	.	transcript_id "STRG.44782.2"; gene_id "STRG.44782";
chr5B	StringTie	exon	531856527	531857930	1000	-	.	transcript_id "STRG.44782.2"; gene_id "STRG.44782";
chr5B	StringTie	exon	531858044	531858220	1000	-	.	transcript_id "STRG.44782.2"; gene_id "STRG.44782";
chr5B	StringTie	transcript	531883065	531885798	1000	-	.	transcript_id "STRG.44784.1"; gene_id "STRG.44784"
chr5B	StringTie	exon	531883065	531883404	1000	-	.	transcript_id "STRG.44784.1"; gene_id "STRG.44784";
chr5B	StringTie	exon	531884104	531884629	1000	-	.	transcript_id "STRG.44784.1"; gene_id "STRG.44784";
chr5B	StringTie	exon	531885305	531885508	1000	-	.	transcript_id "STRG.44784.1"; gene_id "STRG.44784";
chr5B	StringTie	exon	531885622	531885798	1000	-	.	transcript_id "STRG.44784.1"; gene_id "STRG.44784";
chr5B	StringTie	transcript	531883065	531885798	1000	-	.	transcript_id "STRG.44784.2"; gene_id "STRG.44784"
chr5B	StringTie	exon	531883065	531883404	1000	-	.	transcript_id "STRG.44784.2"; gene_id "STRG.44784";
chr5B	StringTie	exon	531884104	531884267	1000	-	.	transcript_id "STRG.44784.2"; gene_id "STRG.44784";
chr5B	StringTie	exon	531885305	531885508	1000	-	.	transcript_id "STRG.44784.2"; gene_id "STRG.44784";
chr5B	StringTie	exon	531885622	531885798	1000	-	.	transcript_id "STRG.44784.2"; gene_id "STRG.44784";
chr5B	StringTie	transcript	531884268	531885798	1000	-	.	transcript_id "STRG.44784.3"; gene_id "STRG.44784"
chr5B	StringTie	exon	531884268	531885508	1000	-	.	transcript_id "STRG.44784.3"; gene_id "STRG.44784";
chr5B	StringTie	exon	531885622	531885798	1000	-	.	transcript_id "STRG.44784.3"; gene_id "STRG.44784";
chr5B	StringTie	transcript	532102880	532106124	1000	+	.	transcript_id "STRG.44785.1"; gene_id "STRG.44785"
chr5B	StringTie	exon	532102880	532103085	1000	+	.	transcript_id "STRG.44785.1"; gene_id "STRG.44785";
chr5B	StringTie	exon	532104092	532104577	1000	+	.	transcript_id "STRG.44785.1"; gene_id "STRG.44785";
chr5B	StringTie	exon	532104731	532106124	1000	+	.	transcript_id "STRG.44785.1"; gene_id "STRG.44785";
chr5B	StringTie	transcript	532122129	532129331	1000	-	.	transcript_id "STRG.44786.1"; gene_id "STRG.44786"
chr5B	StringTie	exon	532122129	532122481	1000	-	.	transcript_id "STRG.44786.1"; gene_id "STRG.44786";
chr5B	StringTie	exon	532122576	532122788	1000	-	.	transcript_id "STRG.44786.1"; gene_id "STRG.44786";
chr5B	StringTie	exon	532122875	532123021	1000	-	.	transcript_id "STRG.44786.1"; gene_id "STRG.44786";
chr5B	StringTie	exon	532126913	532127116	1000	-	.	transcript_id "STRG.44786.1"; gene_id "STRG.44786";
chr5B	StringTie	exon	532127574	532127756	1000	-	.	transcript_id "STRG.44786.1"; gene_id "STRG.44786";
chr5B	StringTie	exon	532128401	532128567	1000	-	.	transcript_id "STRG.44786.1"; gene_id "STRG.44786";
chr5B	StringTie	exon	532128678	532129331	1000	-	.	transcript_id "STRG.44786.1"; gene_id "STRG.44786";
chr5B	StringTie	transcript	532122576	532129331	1000	-	.	transcript_id "STRG.44786.2"; gene_id "STRG.44786"
chr5B	StringTie	exon	532122576	532123021	1000	-	.	transcript_id "STRG.44786.2"; gene_id "STRG.44786";
chr5B	StringTie	exon	532126913	532127116	1000	-	.	transcript_id "STRG.44786.2"; gene_id "STRG.44786";
chr5B	StringTie	exon	532127574	532127756	1000	-	.	transcript_id "STRG.44786.2"; gene_id "STRG.44786";
chr5B	StringTie	exon	532128480	532128567	1000	-	.	transcript_id "STRG.44786.2"; gene_id "STRG.44786";
chr5B	StringTie	exon	532128678	532129331	1000	-	.	transcript_id "STRG.44786.2"; gene_id "STRG.44786";
chr5B	StringTie	transcript	532129332	532146047	1000	-	.	transcript_id "STRG.44787.1"; gene_id "STRG.44787"
chr5B	StringTie	exon	532129332	532129691	1000	-	.	transcript_id "STRG.44787.1"; gene_id "STRG.44787";
chr5B	StringTie	exon	532129783	532129924	1000	-	.	transcript_id "STRG.44787.1"; gene_id "STRG.44787";
chr5B	StringTie	exon	532130032	532130269	1000	-	.	transcript_id "STRG.44787.1"; gene_id "STRG.44787";
chr5B	StringTie	exon	532130355	532130565	1000	-	.	transcript_id "STRG.44787.1"; gene_id "STRG.44787";
chr5B	StringTie	exon	532130654	532130796	1000	-	.	transcript_id "STRG.44787.1"; gene_id "STRG.44787";
chr5B	StringTie	exon	532132325	532132453	1000	-	.	transcript_id "STRG.44787.1"; gene_id "STRG.44787";
chr5B	StringTie	exon	532145057	532146047	1000	-	.	transcript_id "STRG.44787.1"; gene_id "STRG.44787";
chr5B	StringTie	transcript	532129332	532146047	1000	-	.	transcript_id "STRG.44787.2"; gene_id "STRG.44787"
chr5B	StringTie	exon	532129332	532129691	1000	-	.	transcript_id "STRG.44787.2"; gene_id "STRG.44787";
chr5B	StringTie	exon	532129783	532129924	1000	-	.	transcript_id "STRG.44787.2"; gene_id "STRG.44787";
chr5B	StringTie	exon	532130032	532130269	1000	-	.	transcript_id "STRG.44787.2"; gene_id "STRG.44787";
chr5B	StringTie	exon	532130355	532130565	1000	-	.	transcript_id "STRG.44787.2"; gene_id "STRG.44787";
chr5B	StringTie	exon	532130654	532130796	1000	-	.	transcript_id "STRG.44787.2"; gene_id "STRG.44787";
chr5B	StringTie	exon	532145057	532146047	1000	-	.	transcript_id "STRG.44787.2"; gene_id "STRG.44787";
chr5B	StringTie	transcript	532203184	532206264	1000	+	.	transcript_id "STRG.44788.7"; gene_id "STRG.44788"
chr5B	StringTie	exon	532203184	532204256	1000	+	.	transcript_id "STRG.44788.7"; gene_id "STRG.44788";
chr5B	StringTie	exon	532205988	532206264	1000	+	.	transcript_id "STRG.44788.7"; gene_id "STRG.44788";
chr5B	StringTie	transcript	532203184	532207065	1000	+	.	transcript_id "STRG.44788.3"; gene_id "STRG.44788"
chr5B	StringTie	exon	532203184	532204256	1000	+	.	transcript_id "STRG.44788.3"; gene_id "STRG.44788";
chr5B	StringTie	exon	532206265	532207065	1000	+	.	transcript_id "STRG.44788.3"; gene_id "STRG.44788";
chr5B	StringTie	transcript	532203184	532208504	1000	+	.	transcript_id "STRG.44788.1"; gene_id "STRG.44788"
chr5B	StringTie	exon	532203184	532204256	1000	+	.	transcript_id "STRG.44788.1"; gene_id "STRG.44788";
chr5B	StringTie	exon	532207296	532207427	1000	+	.	transcript_id "STRG.44788.1"; gene_id "STRG.44788";
chr5B	StringTie	exon	532208148	532208504	1000	+	.	transcript_id "STRG.44788.1"; gene_id "STRG.44788";
chr5B	StringTie	transcript	532203184	532221993	1000	+	.	transcript_id "STRG.44788.4"; gene_id "STRG.44788"
chr5B	StringTie	exon	532203184	532204256	1000	+	.	transcript_id "STRG.44788.4"; gene_id "STRG.44788";
chr5B	StringTie	exon	532207296	532207427	1000	+	.	transcript_id "STRG.44788.4"; gene_id "STRG.44788";
chr5B	StringTie	exon	532208148	532208269	1000	+	.	transcript_id "STRG.44788.4"; gene_id "STRG.44788";
chr5B	StringTie	exon	532219327	532221993	1000	+	.	transcript_id "STRG.44788.4"; gene_id "STRG.44788";
chr5B	StringTie	transcript	532203184	532221993	1000	+	.	transcript_id "STRG.44788.6"; gene_id "STRG.44788"
chr5B	StringTie	exon	532203184	532204256	1000	+	.	transcript_id "STRG.44788.6"; gene_id "STRG.44788";
chr5B	StringTie	exon	532207296	532207427	1000	+	.	transcript_id "STRG.44788.6"; gene_id "STRG.44788";
chr5B	StringTie	exon	532208148	532208269	1000	+	.	transcript_id "STRG.44788.6"; gene_id "STRG.44788";
chr5B	StringTie	exon	532219327	532219527	1000	+	.	transcript_id "STRG.44788.6"; gene_id "STRG.44788";
chr5B	StringTie	exon	532219611	532221993	1000	+	.	transcript_id "STRG.44788.6"; gene_id "STRG.44788";
chr5B	StringTie	transcript	532203184	532239220	1000	+	.	transcript_id "STRG.44788.5"; gene_id "STRG.44788"
chr5B	StringTie	exon	532203184	532204256	1000	+	.	transcript_id "STRG.44788.5"; gene_id "STRG.44788";
chr5B	StringTie	exon	532207296	532207427	1000	+	.	transcript_id "STRG.44788.5"; gene_id "STRG.44788";
chr5B	StringTie	exon	532208148	532208269	1000	+	.	transcript_id "STRG.44788.5"; gene_id "STRG.44788";
chr5B	StringTie	exon	532238711	532239220	1000	+	.	transcript_id "STRG.44788.5"; gene_id "STRG.44788";
chr5B	StringTie	transcript	532203184	532254122	1000	+	.	transcript_id "STRG.44788.2"; gene_id "STRG.44788"
chr5B	StringTie	exon	532203184	532204256	1000	+	.	transcript_id "STRG.44788.2"; gene_id "STRG.44788";
chr5B	StringTie	exon	532207296	532207427	1000	+	.	transcript_id "STRG.44788.2"; gene_id "STRG.44788";
chr5B	StringTie	exon	532208148	532208269	1000	+	.	transcript_id "STRG.44788.2"; gene_id "STRG.44788";
chr5B	StringTie	exon	532251131	532251341	1000	+	.	transcript_id "STRG.44788.2"; gene_id "STRG.44788";
chr5B	StringTie	exon	532252951	532253194	1000	+	.	transcript_id "STRG.44788.2"; gene_id "STRG.44788";
chr5B	StringTie	exon	532253279	532253426	1000	+	.	transcript_id "STRG.44788.2"; gene_id "STRG.44788";
chr5B	StringTie	exon	532253565	532254122	1000	+	.	transcript_id "STRG.44788.2"; gene_id "STRG.44788";
chr5B	StringTie	transcript	532203184	532254122	1000	+	.	transcript_id "STRG.44788.8"; gene_id "STRG.44788"
chr5B	StringTie	exon	532203184	532204256	1000	+	.	transcript_id "STRG.44788.8"; gene_id "STRG.44788";
chr5B	StringTie	exon	532207296	532207427	1000	+	.	transcript_id "STRG.44788.8"; gene_id "STRG.44788";
chr5B	StringTie	exon	532208148	532208269	1000	+	.	transcript_id "STRG.44788.8"; gene_id "STRG.44788";
chr5B	StringTie	exon	532251131	532251341	1000	+	.	transcript_id "STRG.44788.8"; gene_id "STRG.44788";
chr5B	StringTie	exon	532253565	532254122	1000	+	.	transcript_id "STRG.44788.8"; gene_id "STRG.44788";
chr5B	StringTie	transcript	532556547	532558317	1000	+	.	transcript_id "STRG.44789.1"; gene_id "STRG.44789"
chr5B	StringTie	exon	532556547	532558317	1000	+	.	transcript_id "STRG.44789.1"; gene_id "STRG.44789";
chr5B	StringTie	transcript	532779852	532785228	1000	+	.	transcript_id "STRG.44790.1"; gene_id "STRG.44790"
chr5B	StringTie	exon	532779852	532785228	1000	+	.	transcript_id "STRG.44790.1"; gene_id "STRG.44790";
chr5B	StringTie	transcript	532799662	532807099	1000	+	.	transcript_id "STRG.44791.1"; gene_id "STRG.44791"
chr5B	StringTie	exon	532799662	532799852	1000	+	.	transcript_id "STRG.44791.1"; gene_id "STRG.44791";
chr5B	StringTie	exon	532799959	532800073	1000	+	.	transcript_id "STRG.44791.1"; gene_id "STRG.44791";
chr5B	StringTie	exon	532800956	532801047	1000	+	.	transcript_id "STRG.44791.1"; gene_id "STRG.44791";
chr5B	StringTie	exon	532801191	532801310	1000	+	.	transcript_id "STRG.44791.1"; gene_id "STRG.44791";
chr5B	StringTie	exon	532801492	532801546	1000	+	.	transcript_id "STRG.44791.1"; gene_id "STRG.44791";
chr5B	StringTie	exon	532801718	532801828	1000	+	.	transcript_id "STRG.44791.1"; gene_id "STRG.44791";
chr5B	StringTie	exon	532801915	532801968	1000	+	.	transcript_id "STRG.44791.1"; gene_id "STRG.44791";
chr5B	StringTie	exon	532802070	532802245	1000	+	.	transcript_id "STRG.44791.1"; gene_id "STRG.44791";
chr5B	StringTie	exon	532802326	532802433	1000	+	.	transcript_id "STRG.44791.1"; gene_id "STRG.44791";
chr5B	StringTie	exon	532802784	532802857	1000	+	.	transcript_id "STRG.44791.1"; gene_id "STRG.44791";
chr5B	StringTie	exon	532802956	532803131	1000	+	.	transcript_id "STRG.44791.1"; gene_id "STRG.44791";
chr5B	StringTie	exon	532803519	532803614	1000	+	.	transcript_id "STRG.44791.1"; gene_id "STRG.44791";
chr5B	StringTie	exon	532805658	532805738	1000	+	.	transcript_id "STRG.44791.1"; gene_id "STRG.44791";
chr5B	StringTie	exon	532805835	532805888	1000	+	.	transcript_id "STRG.44791.1"; gene_id "STRG.44791";
chr5B	StringTie	exon	532806387	532806521	1000	+	.	transcript_id "STRG.44791.1"; gene_id "STRG.44791";
chr5B	StringTie	exon	532806596	532807099	1000	+	.	transcript_id "STRG.44791.1"; gene_id "STRG.44791";
chr5B	StringTie	transcript	532822806	532827195	1000	+	.	transcript_id "STRG.44792.1"; gene_id "STRG.44792"
chr5B	StringTie	exon	532822806	532823006	1000	+	.	transcript_id "STRG.44792.1"; gene_id "STRG.44792";
chr5B	StringTie	exon	532823285	532823989	1000	+	.	transcript_id "STRG.44792.1"; gene_id "STRG.44792";
chr5B	StringTie	exon	532824134	532824334	1000	+	.	transcript_id "STRG.44792.1"; gene_id "STRG.44792";
chr5B	StringTie	exon	532824591	532825295	1000	+	.	transcript_id "STRG.44792.1"; gene_id "STRG.44792";
chr5B	StringTie	exon	532825459	532825662	1000	+	.	transcript_id "STRG.44792.1"; gene_id "STRG.44792";
chr5B	StringTie	exon	532825921	532827195	1000	+	.	transcript_id "STRG.44792.1"; gene_id "STRG.44792";
chr5B	StringTie	transcript	532829024	532835210	1000	+	.	transcript_id "STRG.44795.1"; gene_id "STRG.44795"
chr5B	StringTie	exon	532829024	532829227	1000	+	.	transcript_id "STRG.44795.1"; gene_id "STRG.44795";
chr5B	StringTie	exon	532829678	532829914	1000	+	.	transcript_id "STRG.44795.1"; gene_id "STRG.44795";
chr5B	StringTie	exon	532830486	532830532	1000	+	.	transcript_id "STRG.44795.1"; gene_id "STRG.44795";
chr5B	StringTie	exon	532830835	532830953	1000	+	.	transcript_id "STRG.44795.1"; gene_id "STRG.44795";
chr5B	StringTie	exon	532831036	532831196	1000	+	.	transcript_id "STRG.44795.1"; gene_id "STRG.44795";
chr5B	StringTie	exon	532833073	532833182	1000	+	.	transcript_id "STRG.44795.1"; gene_id "STRG.44795";
chr5B	StringTie	exon	532833273	532833372	1000	+	.	transcript_id "STRG.44795.1"; gene_id "STRG.44795";
chr5B	StringTie	exon	532834441	532834564	1000	+	.	transcript_id "STRG.44795.1"; gene_id "STRG.44795";
chr5B	StringTie	exon	532834655	532835210	1000	+	.	transcript_id "STRG.44795.1"; gene_id "STRG.44795";
chr5B	StringTie	transcript	532938896	532941533	1000	-	.	transcript_id "STRG.44793.1"; gene_id "STRG.44793"
chr5B	StringTie	exon	532938896	532939268	1000	-	.	transcript_id "STRG.44793.1"; gene_id "STRG.44793";
chr5B	StringTie	exon	532940288	532940340	1000	-	.	transcript_id "STRG.44793.1"; gene_id "STRG.44793";
chr5B	StringTie	exon	532941011	532941176	1000	-	.	transcript_id "STRG.44793.1"; gene_id "STRG.44793";
chr5B	StringTie	exon	532941275	532941533	1000	-	.	transcript_id "STRG.44793.1"; gene_id "STRG.44793";
chr5B	StringTie	transcript	532938896	532941533	1000	-	.	transcript_id "STRG.44793.2"; gene_id "STRG.44793"
chr5B	StringTie	exon	532938896	532940340	1000	-	.	transcript_id "STRG.44793.2"; gene_id "STRG.44793";
chr5B	StringTie	exon	532941011	532941176	1000	-	.	transcript_id "STRG.44793.2"; gene_id "STRG.44793";
chr5B	StringTie	exon	532941275	532941533	1000	-	.	transcript_id "STRG.44793.2"; gene_id "STRG.44793";
chr5B	StringTie	transcript	533014796	533018082	1000	-	.	transcript_id "STRG.44794.1"; gene_id "STRG.44794"
chr5B	StringTie	exon	533014796	533016256	1000	-	.	transcript_id "STRG.44794.1"; gene_id "STRG.44794";
chr5B	StringTie	exon	533016333	533016818	1000	-	.	transcript_id "STRG.44794.1"; gene_id "STRG.44794";
chr5B	StringTie	exon	533017575	533018082	1000	-	.	transcript_id "STRG.44794.1"; gene_id "STRG.44794";
chr5B	StringTie	transcript	533151907	533156940	1000	+	.	transcript_id "STRG.44797.1"; gene_id "STRG.44797"
chr5B	StringTie	exon	533151907	533152179	1000	+	.	transcript_id "STRG.44797.1"; gene_id "STRG.44797";
chr5B	StringTie	exon	533152264	533155058	1000	+	.	transcript_id "STRG.44797.1"; gene_id "STRG.44797";
chr5B	StringTie	exon	533156230	533156333	1000	+	.	transcript_id "STRG.44797.1"; gene_id "STRG.44797";
chr5B	StringTie	exon	533156516	533156940	1000	+	.	transcript_id "STRG.44797.1"; gene_id "STRG.44797";
chr5B	StringTie	transcript	533157039	533159486	1000	-	.	transcript_id "STRG.44798.1"; gene_id "STRG.44798"
chr5B	StringTie	exon	533157039	533157477	1000	-	.	transcript_id "STRG.44798.1"; gene_id "STRG.44798";
chr5B	StringTie	exon	533158271	533159486	1000	-	.	transcript_id "STRG.44798.1"; gene_id "STRG.44798";
chr5B	StringTie	transcript	533160995	533164203	1000	+	.	transcript_id "STRG.44796.1"; gene_id "STRG.44796"
chr5B	StringTie	exon	533160995	533161338	1000	+	.	transcript_id "STRG.44796.1"; gene_id "STRG.44796";
chr5B	StringTie	exon	533162521	533162595	1000	+	.	transcript_id "STRG.44796.1"; gene_id "STRG.44796";
chr5B	StringTie	exon	533163882	533164203	1000	+	.	transcript_id "STRG.44796.1"; gene_id "STRG.44796";
chr5B	StringTie	transcript	533160995	533164203	1000	+	.	transcript_id "STRG.44796.2"; gene_id "STRG.44796"
chr5B	StringTie	exon	533160995	533162595	1000	+	.	transcript_id "STRG.44796.2"; gene_id "STRG.44796";
chr5B	StringTie	exon	533163882	533164203	1000	+	.	transcript_id "STRG.44796.2"; gene_id "STRG.44796";
chr5B	StringTie	transcript	533168289	533171959	1000	-	.	transcript_id "STRG.44799.1"; gene_id "STRG.44799"
chr5B	StringTie	exon	533168289	533168853	1000	-	.	transcript_id "STRG.44799.1"; gene_id "STRG.44799";
chr5B	StringTie	exon	533169560	533171959	1000	-	.	transcript_id "STRG.44799.1"; gene_id "STRG.44799";
chr5B	StringTie	transcript	533348352	533350669	1000	-	.	transcript_id "STRG.44800.1"; gene_id "STRG.44800"
chr5B	StringTie	exon	533348352	533348690	1000	-	.	transcript_id "STRG.44800.1"; gene_id "STRG.44800";
chr5B	StringTie	exon	533348833	533349329	1000	-	.	transcript_id "STRG.44800.1"; gene_id "STRG.44800";
chr5B	StringTie	exon	533349639	533350330	1000	-	.	transcript_id "STRG.44800.1"; gene_id "STRG.44800";
chr5B	StringTie	exon	533350430	533350669	1000	-	.	transcript_id "STRG.44800.1"; gene_id "STRG.44800";
chr5B	StringTie	transcript	533348352	533350669	1000	-	.	transcript_id "STRG.44800.2"; gene_id "STRG.44800"
chr5B	StringTie	exon	533348352	533348690	1000	-	.	transcript_id "STRG.44800.2"; gene_id "STRG.44800";
chr5B	StringTie	exon	533348833	533349329	1000	-	.	transcript_id "STRG.44800.2"; gene_id "STRG.44800";
chr5B	StringTie	exon	533349639	533350669	1000	-	.	transcript_id "STRG.44800.2"; gene_id "STRG.44800";
chr5B	StringTie	transcript	533362766	533366851	1000	+	.	transcript_id "STRG.44802.1"; gene_id "STRG.44802"
chr5B	StringTie	exon	533362766	533362931	1000	+	.	transcript_id "STRG.44802.1"; gene_id "STRG.44802";
chr5B	StringTie	exon	533363056	533363189	1000	+	.	transcript_id "STRG.44802.1"; gene_id "STRG.44802";
chr5B	StringTie	exon	533364014	533364295	1000	+	.	transcript_id "STRG.44802.1"; gene_id "STRG.44802";
chr5B	StringTie	exon	533364407	533364560	1000	+	.	transcript_id "STRG.44802.1"; gene_id "STRG.44802";
chr5B	StringTie	exon	533364833	533365469	1000	+	.	transcript_id "STRG.44802.1"; gene_id "STRG.44802";
chr5B	StringTie	exon	533366318	533366851	1000	+	.	transcript_id "STRG.44802.1"; gene_id "STRG.44802";
chr5B	StringTie	transcript	533364031	533366851	1000	+	.	transcript_id "STRG.44802.2"; gene_id "STRG.44802"
chr5B	StringTie	exon	533364031	533364295	1000	+	.	transcript_id "STRG.44802.2"; gene_id "STRG.44802";
chr5B	StringTie	exon	533364407	533364560	1000	+	.	transcript_id "STRG.44802.2"; gene_id "STRG.44802";
chr5B	StringTie	exon	533365101	533365469	1000	+	.	transcript_id "STRG.44802.2"; gene_id "STRG.44802";
chr5B	StringTie	exon	533366318	533366851	1000	+	.	transcript_id "STRG.44802.2"; gene_id "STRG.44802";
chr5B	StringTie	transcript	533364407	533366851	1000	+	.	transcript_id "STRG.44802.3"; gene_id "STRG.44802"
chr5B	StringTie	exon	533364407	533365469	1000	+	.	transcript_id "STRG.44802.3"; gene_id "STRG.44802";
chr5B	StringTie	exon	533366318	533366851	1000	+	.	transcript_id "STRG.44802.3"; gene_id "STRG.44802";
chr5B	StringTie	transcript	534415020	534417590	1000	+	.	transcript_id "STRG.44801.1"; gene_id "STRG.44801"
chr5B	StringTie	exon	534415020	534415277	1000	+	.	transcript_id "STRG.44801.1"; gene_id "STRG.44801";
chr5B	StringTie	exon	534415367	534415787	1000	+	.	transcript_id "STRG.44801.1"; gene_id "STRG.44801";
chr5B	StringTie	exon	534417084	534417590	1000	+	.	transcript_id "STRG.44801.1"; gene_id "STRG.44801";
chr5B	StringTie	transcript	534415020	534417590	1000	+	.	transcript_id "STRG.44801.2"; gene_id "STRG.44801"
chr5B	StringTie	exon	534415020	534415277	1000	+	.	transcript_id "STRG.44801.2"; gene_id "STRG.44801";
chr5B	StringTie	exon	534415367	534417590	1000	+	.	transcript_id "STRG.44801.2"; gene_id "STRG.44801";
chr5B	StringTie	transcript	534435191	534440076	1000	-	.	transcript_id "STRG.44803.1"; gene_id "STRG.44803"
chr5B	StringTie	exon	534435191	534435830	1000	-	.	transcript_id "STRG.44803.1"; gene_id "STRG.44803";
chr5B	StringTie	exon	534435907	534436395	1000	-	.	transcript_id "STRG.44803.1"; gene_id "STRG.44803";
chr5B	StringTie	exon	534436942	534437291	1000	-	.	transcript_id "STRG.44803.1"; gene_id "STRG.44803";
chr5B	StringTie	exon	534437717	534438144	1000	-	.	transcript_id "STRG.44803.1"; gene_id "STRG.44803";
chr5B	StringTie	exon	534438635	534440076	1000	-	.	transcript_id "STRG.44803.1"; gene_id "STRG.44803";
chr5B	StringTie	transcript	534825664	534828897	1000	-	.	transcript_id "STRG.44804.1"; gene_id "STRG.44804"
chr5B	StringTie	exon	534825664	534826621	1000	-	.	transcript_id "STRG.44804.1"; gene_id "STRG.44804";
chr5B	StringTie	exon	534826957	534827304	1000	-	.	transcript_id "STRG.44804.1"; gene_id "STRG.44804";
chr5B	StringTie	exon	534827516	534828063	1000	-	.	transcript_id "STRG.44804.1"; gene_id "STRG.44804";
chr5B	StringTie	exon	534828184	534828300	1000	-	.	transcript_id "STRG.44804.1"; gene_id "STRG.44804";
chr5B	StringTie	exon	534828408	534828897	1000	-	.	transcript_id "STRG.44804.1"; gene_id "STRG.44804";
chr5B	StringTie	transcript	534843050	534851636	1000	-	.	transcript_id "STRG.44807.1"; gene_id "STRG.44807"
chr5B	StringTie	exon	534843050	534843296	1000	-	.	transcript_id "STRG.44807.1"; gene_id "STRG.44807";
chr5B	StringTie	exon	534846852	534846935	1000	-	.	transcript_id "STRG.44807.1"; gene_id "STRG.44807";
chr5B	StringTie	exon	534847044	534847217	1000	-	.	transcript_id "STRG.44807.1"; gene_id "STRG.44807";
chr5B	StringTie	exon	534847669	534847739	1000	-	.	transcript_id "STRG.44807.1"; gene_id "STRG.44807";
chr5B	StringTie	exon	534848060	534848210	1000	-	.	transcript_id "STRG.44807.1"; gene_id "STRG.44807";
chr5B	StringTie	exon	534848290	534848362	1000	-	.	transcript_id "STRG.44807.1"; gene_id "STRG.44807";
chr5B	StringTie	exon	534849056	534849095	1000	-	.	transcript_id "STRG.44807.1"; gene_id "STRG.44807";
chr5B	StringTie	exon	534849582	534849654	1000	-	.	transcript_id "STRG.44807.1"; gene_id "STRG.44807";
chr5B	StringTie	exon	534849847	534849923	1000	-	.	transcript_id "STRG.44807.1"; gene_id "STRG.44807";
chr5B	StringTie	exon	534851102	534851207	1000	-	.	transcript_id "STRG.44807.1"; gene_id "STRG.44807";
chr5B	StringTie	exon	534851291	534851313	1000	-	.	transcript_id "STRG.44807.1"; gene_id "STRG.44807";
chr5B	StringTie	exon	534851406	534851636	1000	-	.	transcript_id "STRG.44807.1"; gene_id "STRG.44807";
chr5B	StringTie	transcript	534846618	534851636	1000	-	.	transcript_id "STRG.44807.2"; gene_id "STRG.44807"
chr5B	StringTie	exon	534846618	534846935	1000	-	.	transcript_id "STRG.44807.2"; gene_id "STRG.44807";
chr5B	StringTie	exon	534847044	534847217	1000	-	.	transcript_id "STRG.44807.2"; gene_id "STRG.44807";
chr5B	StringTie	exon	534847669	534847739	1000	-	.	transcript_id "STRG.44807.2"; gene_id "STRG.44807";
chr5B	StringTie	exon	534848060	534848210	1000	-	.	transcript_id "STRG.44807.2"; gene_id "STRG.44807";
chr5B	StringTie	exon	534848290	534848362	1000	-	.	transcript_id "STRG.44807.2"; gene_id "STRG.44807";
chr5B	StringTie	exon	534849056	534849095	1000	-	.	transcript_id "STRG.44807.2"; gene_id "STRG.44807";
chr5B	StringTie	exon	534849582	534849654	1000	-	.	transcript_id "STRG.44807.2"; gene_id "STRG.44807";
chr5B	StringTie	exon	534849847	534849923	1000	-	.	transcript_id "STRG.44807.2"; gene_id "STRG.44807";
chr5B	StringTie	exon	534851102	534851207	1000	-	.	transcript_id "STRG.44807.2"; gene_id "STRG.44807";
chr5B	StringTie	exon	534851291	534851313	1000	-	.	transcript_id "STRG.44807.2"; gene_id "STRG.44807";
chr5B	StringTie	exon	534851406	534851636	1000	-	.	transcript_id "STRG.44807.2"; gene_id "STRG.44807";
chr5B	StringTie	transcript	534959899	534962241	1000	+	.	transcript_id "STRG.44805.1"; gene_id "STRG.44805"
chr5B	StringTie	exon	534959899	534961146	1000	+	.	transcript_id "STRG.44805.1"; gene_id "STRG.44805";
chr5B	StringTie	exon	534961673	534962241	1000	+	.	transcript_id "STRG.44805.1"; gene_id "STRG.44805";
chr5B	StringTie	transcript	534989769	534993290	1000	+	.	transcript_id "STRG.44806.1"; gene_id "STRG.44806"
chr5B	StringTie	exon	534989769	534990026	1000	+	.	transcript_id "STRG.44806.1"; gene_id "STRG.44806";
chr5B	StringTie	exon	534990727	534991037	1000	+	.	transcript_id "STRG.44806.1"; gene_id "STRG.44806";
chr5B	StringTie	exon	534992458	534993290	1000	+	.	transcript_id "STRG.44806.1"; gene_id "STRG.44806";
chr5B	StringTie	transcript	534995385	534997938	1000	-	.	transcript_id "STRG.44808.1"; gene_id "STRG.44808"
chr5B	StringTie	exon	534995385	534995706	1000	-	.	transcript_id "STRG.44808.1"; gene_id "STRG.44808";
chr5B	StringTie	exon	534995805	534995911	1000	-	.	transcript_id "STRG.44808.1"; gene_id "STRG.44808";
chr5B	StringTie	exon	534996004	534996094	1000	-	.	transcript_id "STRG.44808.1"; gene_id "STRG.44808";
chr5B	StringTie	exon	534996470	534996554	1000	-	.	transcript_id "STRG.44808.1"; gene_id "STRG.44808";
chr5B	StringTie	exon	534996653	534996694	1000	-	.	transcript_id "STRG.44808.1"; gene_id "STRG.44808";
chr5B	StringTie	exon	534996842	534996948	1000	-	.	transcript_id "STRG.44808.1"; gene_id "STRG.44808";
chr5B	StringTie	exon	534997702	534997938	1000	-	.	transcript_id "STRG.44808.1"; gene_id "STRG.44808";
chr5B	StringTie	transcript	535092755	535095397	1000	+	.	transcript_id "STRG.44809.1"; gene_id "STRG.44809"
chr5B	StringTie	exon	535092755	535094076	1000	+	.	transcript_id "STRG.44809.1"; gene_id "STRG.44809";
chr5B	StringTie	exon	535094747	535095397	1000	+	.	transcript_id "STRG.44809.1"; gene_id "STRG.44809";
chr5B	StringTie	transcript	535204885	535207150	1000	+	.	transcript_id "STRG.44810.1"; gene_id "STRG.44810"
chr5B	StringTie	exon	535204885	535206250	1000	+	.	transcript_id "STRG.44810.1"; gene_id "STRG.44810";
chr5B	StringTie	exon	535206426	535207150	1000	+	.	transcript_id "STRG.44810.1"; gene_id "STRG.44810";
chr5B	StringTie	transcript	535217174	535221250	1000	-	.	transcript_id "STRG.44811.1"; gene_id "STRG.44811"
chr5B	StringTie	exon	535217174	535217632	1000	-	.	transcript_id "STRG.44811.1"; gene_id "STRG.44811";
chr5B	StringTie	exon	535217714	535218029	1000	-	.	transcript_id "STRG.44811.1"; gene_id "STRG.44811";
chr5B	StringTie	exon	535218136	535218621	1000	-	.	transcript_id "STRG.44811.1"; gene_id "STRG.44811";
chr5B	StringTie	exon	535218713	535218789	1000	-	.	transcript_id "STRG.44811.1"; gene_id "STRG.44811";
chr5B	StringTie	exon	535218945	535219060	1000	-	.	transcript_id "STRG.44811.1"; gene_id "STRG.44811";
chr5B	StringTie	exon	535219300	535219371	1000	-	.	transcript_id "STRG.44811.1"; gene_id "STRG.44811";
chr5B	StringTie	exon	535219930	535220058	1000	-	.	transcript_id "STRG.44811.1"; gene_id "STRG.44811";
chr5B	StringTie	exon	535220232	535220343	1000	-	.	transcript_id "STRG.44811.1"; gene_id "STRG.44811";
chr5B	StringTie	exon	535220453	535220518	1000	-	.	transcript_id "STRG.44811.1"; gene_id "STRG.44811";
chr5B	StringTie	exon	535220892	535220948	1000	-	.	transcript_id "STRG.44811.1"; gene_id "STRG.44811";
chr5B	StringTie	exon	535221055	535221250	1000	-	.	transcript_id "STRG.44811.1"; gene_id "STRG.44811";
chr5B	StringTie	transcript	535418226	535420170	1000	+	.	transcript_id "STRG.44812.4"; gene_id "STRG.44812"
chr5B	StringTie	exon	535418226	535418767	1000	+	.	transcript_id "STRG.44812.4"; gene_id "STRG.44812";
chr5B	StringTie	exon	535419343	535420170	1000	+	.	transcript_id "STRG.44812.4"; gene_id "STRG.44812";
chr5B	StringTie	transcript	535418226	535423729	1000	+	.	transcript_id "STRG.44812.1"; gene_id "STRG.44812"
chr5B	StringTie	exon	535418226	535418767	1000	+	.	transcript_id "STRG.44812.1"; gene_id "STRG.44812";
chr5B	StringTie	exon	535419343	535419765	1000	+	.	transcript_id "STRG.44812.1"; gene_id "STRG.44812";
chr5B	StringTie	exon	535421502	535421563	1000	+	.	transcript_id "STRG.44812.1"; gene_id "STRG.44812";
chr5B	StringTie	exon	535422934	535423729	1000	+	.	transcript_id "STRG.44812.1"; gene_id "STRG.44812";
chr5B	StringTie	transcript	535418226	535423729	1000	+	.	transcript_id "STRG.44812.2"; gene_id "STRG.44812"
chr5B	StringTie	exon	535418226	535419765	1000	+	.	transcript_id "STRG.44812.2"; gene_id "STRG.44812";
chr5B	StringTie	exon	535421502	535421563	1000	+	.	transcript_id "STRG.44812.2"; gene_id "STRG.44812";
chr5B	StringTie	exon	535422934	535423729	1000	+	.	transcript_id "STRG.44812.2"; gene_id "STRG.44812";
chr5B	StringTie	transcript	535418226	535423729	1000	+	.	transcript_id "STRG.44812.3"; gene_id "STRG.44812"
chr5B	StringTie	exon	535418226	535418767	1000	+	.	transcript_id "STRG.44812.3"; gene_id "STRG.44812";
chr5B	StringTie	exon	535421502	535421563	1000	+	.	transcript_id "STRG.44812.3"; gene_id "STRG.44812";
chr5B	StringTie	exon	535422934	535423729	1000	+	.	transcript_id "STRG.44812.3"; gene_id "STRG.44812";
chr5B	StringTie	transcript	535457797	535458664	1000	-	.	transcript_id "STRG.44813.1"; gene_id "STRG.44813"
chr5B	StringTie	exon	535457797	535458664	1000	-	.	transcript_id "STRG.44813.1"; gene_id "STRG.44813";
chr5B	StringTie	transcript	535635627	535636595	1000	+	.	transcript_id "STRG.44814.1"; gene_id "STRG.44814"
chr5B	StringTie	exon	535635627	535636595	1000	+	.	transcript_id "STRG.44814.1"; gene_id "STRG.44814";
chr5B	StringTie	transcript	535727337	535731398	1000	+	.	transcript_id "STRG.44815.1"; gene_id "STRG.44815"
chr5B	StringTie	exon	535727337	535727603	1000	+	.	transcript_id "STRG.44815.1"; gene_id "STRG.44815";
chr5B	StringTie	exon	535727712	535727831	1000	+	.	transcript_id "STRG.44815.1"; gene_id "STRG.44815";
chr5B	StringTie	exon	535729338	535729490	1000	+	.	transcript_id "STRG.44815.1"; gene_id "STRG.44815";
chr5B	StringTie	exon	535729616	535731398	1000	+	.	transcript_id "STRG.44815.1"; gene_id "STRG.44815";
chr5B	StringTie	transcript	535783128	535790915	1000	+	.	transcript_id "STRG.44816.1"; gene_id "STRG.44816"
chr5B	StringTie	exon	535783128	535783667	1000	+	.	transcript_id "STRG.44816.1"; gene_id "STRG.44816";
chr5B	StringTie	exon	535786541	535786694	1000	+	.	transcript_id "STRG.44816.1"; gene_id "STRG.44816";
chr5B	StringTie	exon	535786785	535786917	1000	+	.	transcript_id "STRG.44816.1"; gene_id "STRG.44816";
chr5B	StringTie	exon	535790517	535790915	1000	+	.	transcript_id "STRG.44816.1"; gene_id "STRG.44816";
chr5B	StringTie	transcript	535783128	535790915	1000	+	.	transcript_id "STRG.44816.2"; gene_id "STRG.44816"
chr5B	StringTie	exon	535783128	535783667	1000	+	.	transcript_id "STRG.44816.2"; gene_id "STRG.44816";
chr5B	StringTie	exon	535784266	535784360	1000	+	.	transcript_id "STRG.44816.2"; gene_id "STRG.44816";
chr5B	StringTie	exon	535786541	535786694	1000	+	.	transcript_id "STRG.44816.2"; gene_id "STRG.44816";
chr5B	StringTie	exon	535786785	535786917	1000	+	.	transcript_id "STRG.44816.2"; gene_id "STRG.44816";
chr5B	StringTie	exon	535790517	535790915	1000	+	.	transcript_id "STRG.44816.2"; gene_id "STRG.44816";
chr5B	StringTie	transcript	535783128	535790915	1000	+	.	transcript_id "STRG.44816.3"; gene_id "STRG.44816"
chr5B	StringTie	exon	535783128	535783667	1000	+	.	transcript_id "STRG.44816.3"; gene_id "STRG.44816";
chr5B	StringTie	exon	535784792	535784875	1000	+	.	transcript_id "STRG.44816.3"; gene_id "STRG.44816";
chr5B	StringTie	exon	535786541	535786694	1000	+	.	transcript_id "STRG.44816.3"; gene_id "STRG.44816";
chr5B	StringTie	exon	535786785	535786917	1000	+	.	transcript_id "STRG.44816.3"; gene_id "STRG.44816";
chr5B	StringTie	exon	535790517	535790915	1000	+	.	transcript_id "STRG.44816.3"; gene_id "STRG.44816";
chr5B	StringTie	transcript	537044667	537048749	1000	-	.	transcript_id "STRG.44817.2"; gene_id "STRG.44817"
chr5B	StringTie	exon	537044667	537045802	1000	-	.	transcript_id "STRG.44817.2"; gene_id "STRG.44817";
chr5B	StringTie	exon	537045916	537045999	1000	-	.	transcript_id "STRG.44817.2"; gene_id "STRG.44817";
chr5B	StringTie	exon	537046073	537047086	1000	-	.	transcript_id "STRG.44817.2"; gene_id "STRG.44817";
chr5B	StringTie	exon	537047191	537048749	1000	-	.	transcript_id "STRG.44817.2"; gene_id "STRG.44817";
chr5B	StringTie	transcript	537044667	537057310	1000	-	.	transcript_id "STRG.44817.1"; gene_id "STRG.44817"
chr5B	StringTie	exon	537044667	537045802	1000	-	.	transcript_id "STRG.44817.1"; gene_id "STRG.44817";
chr5B	StringTie	exon	537045916	537045999	1000	-	.	transcript_id "STRG.44817.1"; gene_id "STRG.44817";
chr5B	StringTie	exon	537046073	537047086	1000	-	.	transcript_id "STRG.44817.1"; gene_id "STRG.44817";
chr5B	StringTie	exon	537047191	537047976	1000	-	.	transcript_id "STRG.44817.1"; gene_id "STRG.44817";
chr5B	StringTie	exon	537048047	537048179	1000	-	.	transcript_id "STRG.44817.1"; gene_id "STRG.44817";
chr5B	StringTie	exon	537053786	537054108	1000	-	.	transcript_id "STRG.44817.1"; gene_id "STRG.44817";
chr5B	StringTie	exon	537056809	537057310	1000	-	.	transcript_id "STRG.44817.1"; gene_id "STRG.44817";
chr5B	StringTie	transcript	537046323	537057310	1000	-	.	transcript_id "STRG.44817.3"; gene_id "STRG.44817"
chr5B	StringTie	exon	537046323	537047086	1000	-	.	transcript_id "STRG.44817.3"; gene_id "STRG.44817";
chr5B	StringTie	exon	537047191	537047976	1000	-	.	transcript_id "STRG.44817.3"; gene_id "STRG.44817";
chr5B	StringTie	exon	537048047	537048179	1000	-	.	transcript_id "STRG.44817.3"; gene_id "STRG.44817";
chr5B	StringTie	exon	537053786	537054108	1000	-	.	transcript_id "STRG.44817.3"; gene_id "STRG.44817";
chr5B	StringTie	exon	537056809	537057310	1000	-	.	transcript_id "STRG.44817.3"; gene_id "STRG.44817";
chr5B	StringTie	transcript	537046323	537057310	1000	-	.	transcript_id "STRG.44817.4"; gene_id "STRG.44817"
chr5B	StringTie	exon	537046323	537047086	1000	-	.	transcript_id "STRG.44817.4"; gene_id "STRG.44817";
chr5B	StringTie	exon	537047191	537048179	1000	-	.	transcript_id "STRG.44817.4"; gene_id "STRG.44817";
chr5B	StringTie	exon	537053786	537054108	1000	-	.	transcript_id "STRG.44817.4"; gene_id "STRG.44817";
chr5B	StringTie	exon	537056809	537057310	1000	-	.	transcript_id "STRG.44817.4"; gene_id "STRG.44817";
chr5B	StringTie	transcript	537155796	537158374	1000	-	.	transcript_id "STRG.44818.1"; gene_id "STRG.44818"
chr5B	StringTie	exon	537155796	537156577	1000	-	.	transcript_id "STRG.44818.1"; gene_id "STRG.44818";
chr5B	StringTie	exon	537156655	537158076	1000	-	.	transcript_id "STRG.44818.1"; gene_id "STRG.44818";
chr5B	StringTie	exon	537158196	537158374	1000	-	.	transcript_id "STRG.44818.1"; gene_id "STRG.44818";
chr5B	StringTie	transcript	537155796	537158374	1000	-	.	transcript_id "STRG.44818.2"; gene_id "STRG.44818"
chr5B	StringTie	exon	537155796	537156577	1000	-	.	transcript_id "STRG.44818.2"; gene_id "STRG.44818";
chr5B	StringTie	exon	537156655	537157243	1000	-	.	transcript_id "STRG.44818.2"; gene_id "STRG.44818";
chr5B	StringTie	exon	537157826	537158076	1000	-	.	transcript_id "STRG.44818.2"; gene_id "STRG.44818";
chr5B	StringTie	exon	537158196	537158374	1000	-	.	transcript_id "STRG.44818.2"; gene_id "STRG.44818";
chr5B	StringTie	transcript	537161919	537166100	1000	-	.	transcript_id "STRG.44819.1"; gene_id "STRG.44819"
chr5B	StringTie	exon	537161919	537163272	1000	-	.	transcript_id "STRG.44819.1"; gene_id "STRG.44819";
chr5B	StringTie	exon	537163402	537163525	1000	-	.	transcript_id "STRG.44819.1"; gene_id "STRG.44819";
chr5B	StringTie	exon	537165687	537166100	1000	-	.	transcript_id "STRG.44819.1"; gene_id "STRG.44819";
chr5B	StringTie	transcript	537625381	537630339	1000	-	.	transcript_id "STRG.44820.1"; gene_id "STRG.44820"
chr5B	StringTie	exon	537625381	537626135	1000	-	.	transcript_id "STRG.44820.1"; gene_id "STRG.44820";
chr5B	StringTie	exon	537626246	537629072	1000	-	.	transcript_id "STRG.44820.1"; gene_id "STRG.44820";
chr5B	StringTie	exon	537629447	537630339	1000	-	.	transcript_id "STRG.44820.1"; gene_id "STRG.44820";
chr5B	StringTie	transcript	537664993	537669717	1000	-	.	transcript_id "STRG.44821.1"; gene_id "STRG.44821"
chr5B	StringTie	exon	537664993	537665670	1000	-	.	transcript_id "STRG.44821.1"; gene_id "STRG.44821";
chr5B	StringTie	exon	537665781	537668542	1000	-	.	transcript_id "STRG.44821.1"; gene_id "STRG.44821";
chr5B	StringTie	exon	537668790	537669717	1000	-	.	transcript_id "STRG.44821.1"; gene_id "STRG.44821";
chr5B	StringTie	transcript	538875885	538881114	1000	+	.	transcript_id "STRG.44822.1"; gene_id "STRG.44822"
chr5B	StringTie	exon	538875885	538876067	1000	+	.	transcript_id "STRG.44822.1"; gene_id "STRG.44822";
chr5B	StringTie	exon	538879338	538879417	1000	+	.	transcript_id "STRG.44822.1"; gene_id "STRG.44822";
chr5B	StringTie	exon	538879566	538879955	1000	+	.	transcript_id "STRG.44822.1"; gene_id "STRG.44822";
chr5B	StringTie	exon	538880042	538881114	1000	+	.	transcript_id "STRG.44822.1"; gene_id "STRG.44822";
chr5B	StringTie	transcript	538875885	538881114	1000	+	.	transcript_id "STRG.44822.2"; gene_id "STRG.44822"
chr5B	StringTie	exon	538875885	538876067	1000	+	.	transcript_id "STRG.44822.2"; gene_id "STRG.44822";
chr5B	StringTie	exon	538879338	538879417	1000	+	.	transcript_id "STRG.44822.2"; gene_id "STRG.44822";
chr5B	StringTie	exon	538879566	538879955	1000	+	.	transcript_id "STRG.44822.2"; gene_id "STRG.44822";
chr5B	StringTie	exon	538880042	538880274	1000	+	.	transcript_id "STRG.44822.2"; gene_id "STRG.44822";
chr5B	StringTie	exon	538880424	538881114	1000	+	.	transcript_id "STRG.44822.2"; gene_id "STRG.44822";
chr5B	StringTie	transcript	538875885	538881701	1000	+	.	transcript_id "STRG.44822.3"; gene_id "STRG.44822"
chr5B	StringTie	exon	538875885	538876067	1000	+	.	transcript_id "STRG.44822.3"; gene_id "STRG.44822";
chr5B	StringTie	exon	538879338	538879417	1000	+	.	transcript_id "STRG.44822.3"; gene_id "STRG.44822";
chr5B	StringTie	exon	538879566	538879955	1000	+	.	transcript_id "STRG.44822.3"; gene_id "STRG.44822";
chr5B	StringTie	exon	538880042	538880095	1000	+	.	transcript_id "STRG.44822.3"; gene_id "STRG.44822";
chr5B	StringTie	exon	538881210	538881701	1000	+	.	transcript_id "STRG.44822.3"; gene_id "STRG.44822";
chr5B	StringTie	transcript	538942977	538944687	1000	-	.	transcript_id "STRG.44823.1"; gene_id "STRG.44823"
chr5B	StringTie	exon	538942977	538944687	1000	-	.	transcript_id "STRG.44823.1"; gene_id "STRG.44823";
chr5B	StringTie	transcript	539013889	539017637	1000	-	.	transcript_id "STRG.44824.1"; gene_id "STRG.44824"
chr5B	StringTie	exon	539013889	539014970	1000	-	.	transcript_id "STRG.44824.1"; gene_id "STRG.44824";
chr5B	StringTie	exon	539015067	539015158	1000	-	.	transcript_id "STRG.44824.1"; gene_id "STRG.44824";
chr5B	StringTie	exon	539015240	539015380	1000	-	.	transcript_id "STRG.44824.1"; gene_id "STRG.44824";
chr5B	StringTie	exon	539015480	539015651	1000	-	.	transcript_id "STRG.44824.1"; gene_id "STRG.44824";
chr5B	StringTie	exon	539015743	539015846	1000	-	.	transcript_id "STRG.44824.1"; gene_id "STRG.44824";
chr5B	StringTie	exon	539017164	539017296	1000	-	.	transcript_id "STRG.44824.1"; gene_id "STRG.44824";
chr5B	StringTie	exon	539017407	539017637	1000	-	.	transcript_id "STRG.44824.1"; gene_id "STRG.44824";
chr5B	StringTie	transcript	539030686	539035253	1000	-	.	transcript_id "STRG.44825.1"; gene_id "STRG.44825"
chr5B	StringTie	exon	539030686	539031024	1000	-	.	transcript_id "STRG.44825.1"; gene_id "STRG.44825";
chr5B	StringTie	exon	539031704	539031893	1000	-	.	transcript_id "STRG.44825.1"; gene_id "STRG.44825";
chr5B	StringTie	exon	539031976	539032070	1000	-	.	transcript_id "STRG.44825.1"; gene_id "STRG.44825";
chr5B	StringTie	exon	539032815	539033004	1000	-	.	transcript_id "STRG.44825.1"; gene_id "STRG.44825";
chr5B	StringTie	exon	539033092	539033253	1000	-	.	transcript_id "STRG.44825.1"; gene_id "STRG.44825";
chr5B	StringTie	exon	539033960	539034872	1000	-	.	transcript_id "STRG.44825.1"; gene_id "STRG.44825";
chr5B	StringTie	exon	539034951	539035253	1000	-	.	transcript_id "STRG.44825.1"; gene_id "STRG.44825";
chr5B	StringTie	transcript	539112010	539114054	1000	+	.	transcript_id "STRG.44826.1"; gene_id "STRG.44826"
chr5B	StringTie	exon	539112010	539112543	1000	+	.	transcript_id "STRG.44826.1"; gene_id "STRG.44826";
chr5B	StringTie	exon	539113405	539114054	1000	+	.	transcript_id "STRG.44826.1"; gene_id "STRG.44826";
chr5B	StringTie	transcript	539112010	539129756	1000	+	.	transcript_id "STRG.44826.2"; gene_id "STRG.44826"
chr5B	StringTie	exon	539112010	539112543	1000	+	.	transcript_id "STRG.44826.2"; gene_id "STRG.44826";
chr5B	StringTie	exon	539113405	539113546	1000	+	.	transcript_id "STRG.44826.2"; gene_id "STRG.44826";
chr5B	StringTie	exon	539123704	539129756	1000	+	.	transcript_id "STRG.44826.2"; gene_id "STRG.44826";
chr5B	StringTie	transcript	539112010	539129756	1000	+	.	transcript_id "STRG.44826.4"; gene_id "STRG.44826"
chr5B	StringTie	exon	539112010	539112543	1000	+	.	transcript_id "STRG.44826.4"; gene_id "STRG.44826";
chr5B	StringTie	exon	539113405	539113546	1000	+	.	transcript_id "STRG.44826.4"; gene_id "STRG.44826";
chr5B	StringTie	exon	539128667	539129756	1000	+	.	transcript_id "STRG.44826.4"; gene_id "STRG.44826";
chr5B	StringTie	transcript	539112010	539129756	1000	+	.	transcript_id "STRG.44826.6"; gene_id "STRG.44826"
chr5B	StringTie	exon	539112010	539112543	1000	+	.	transcript_id "STRG.44826.6"; gene_id "STRG.44826";
chr5B	StringTie	exon	539113405	539113546	1000	+	.	transcript_id "STRG.44826.6"; gene_id "STRG.44826";
chr5B	StringTie	exon	539127383	539129756	1000	+	.	transcript_id "STRG.44826.6"; gene_id "STRG.44826";
chr5B	StringTie	transcript	539112010	539132983	1000	+	.	transcript_id "STRG.44826.3"; gene_id "STRG.44826"
chr5B	StringTie	exon	539112010	539112543	1000	+	.	transcript_id "STRG.44826.3"; gene_id "STRG.44826";
chr5B	StringTie	exon	539113405	539113546	1000	+	.	transcript_id "STRG.44826.3"; gene_id "STRG.44826";
chr5B	StringTie	exon	539132488	539132983	1000	+	.	transcript_id "STRG.44826.3"; gene_id "STRG.44826";
chr5B	StringTie	transcript	539112010	539132983	1000	+	.	transcript_id "STRG.44826.5"; gene_id "STRG.44826"
chr5B	StringTie	exon	539112010	539112543	1000	+	.	transcript_id "STRG.44826.5"; gene_id "STRG.44826";
chr5B	StringTie	exon	539113405	539113546	1000	+	.	transcript_id "STRG.44826.5"; gene_id "STRG.44826";
chr5B	StringTie	exon	539130125	539132983	1000	+	.	transcript_id "STRG.44826.5"; gene_id "STRG.44826";
chr5B	StringTie	transcript	539123094	539129756	1000	+	.	transcript_id "STRG.44826.7"; gene_id "STRG.44826"
chr5B	StringTie	exon	539123094	539127944	1000	+	.	transcript_id "STRG.44826.7"; gene_id "STRG.44826";
chr5B	StringTie	exon	539128010	539129756	1000	+	.	transcript_id "STRG.44826.7"; gene_id "STRG.44826";
chr5B	StringTie	transcript	539201843	539207586	1000	+	.	transcript_id "STRG.44828.1"; gene_id "STRG.44828"
chr5B	StringTie	exon	539201843	539204394	1000	+	.	transcript_id "STRG.44828.1"; gene_id "STRG.44828";
chr5B	StringTie	exon	539204493	539204638	1000	+	.	transcript_id "STRG.44828.1"; gene_id "STRG.44828";
chr5B	StringTie	exon	539205167	539205390	1000	+	.	transcript_id "STRG.44828.1"; gene_id "STRG.44828";
chr5B	StringTie	exon	539205953	539207586	1000	+	.	transcript_id "STRG.44828.1"; gene_id "STRG.44828";
chr5B	StringTie	transcript	539312189	539313286	1000	+	.	transcript_id "STRG.44827.1"; gene_id "STRG.44827"
chr5B	StringTie	exon	539312189	539312506	1000	+	.	transcript_id "STRG.44827.1"; gene_id "STRG.44827";
chr5B	StringTie	exon	539312584	539312769	1000	+	.	transcript_id "STRG.44827.1"; gene_id "STRG.44827";
chr5B	StringTie	exon	539312907	539313286	1000	+	.	transcript_id "STRG.44827.1"; gene_id "STRG.44827";
chr5B	StringTie	transcript	539390652	539392951	1000	+	.	transcript_id "STRG.44829.1"; gene_id "STRG.44829"
chr5B	StringTie	exon	539390652	539391002	1000	+	.	transcript_id "STRG.44829.1"; gene_id "STRG.44829";
chr5B	StringTie	exon	539391096	539391193	1000	+	.	transcript_id "STRG.44829.1"; gene_id "STRG.44829";
chr5B	StringTie	exon	539391391	539391421	1000	+	.	transcript_id "STRG.44829.1"; gene_id "STRG.44829";
chr5B	StringTie	exon	539391505	539391675	1000	+	.	transcript_id "STRG.44829.1"; gene_id "STRG.44829";
chr5B	StringTie	exon	539391755	539391898	1000	+	.	transcript_id "STRG.44829.1"; gene_id "STRG.44829";
chr5B	StringTie	exon	539392459	539392951	1000	+	.	transcript_id "STRG.44829.1"; gene_id "STRG.44829";
chr5B	StringTie	transcript	539390652	539392951	1000	+	.	transcript_id "STRG.44829.2"; gene_id "STRG.44829"
chr5B	StringTie	exon	539390652	539391002	1000	+	.	transcript_id "STRG.44829.2"; gene_id "STRG.44829";
chr5B	StringTie	exon	539391096	539392951	1000	+	.	transcript_id "STRG.44829.2"; gene_id "STRG.44829";
chr5B	StringTie	transcript	539985587	539988264	1000	-	.	transcript_id "STRG.44830.1"; gene_id "STRG.44830"
chr5B	StringTie	exon	539985587	539985898	1000	-	.	transcript_id "STRG.44830.1"; gene_id "STRG.44830";
chr5B	StringTie	exon	539987891	539988264	1000	-	.	transcript_id "STRG.44830.1"; gene_id "STRG.44830";
chr5B	StringTie	transcript	539985587	539988264	1000	-	.	transcript_id "STRG.44830.2"; gene_id "STRG.44830"
chr5B	StringTie	exon	539985587	539986229	1000	-	.	transcript_id "STRG.44830.2"; gene_id "STRG.44830";
chr5B	StringTie	exon	539987404	539988264	1000	-	.	transcript_id "STRG.44830.2"; gene_id "STRG.44830";
chr5B	StringTie	transcript	540034932	540039978	1000	+	.	transcript_id "STRG.44831.1"; gene_id "STRG.44831"
chr5B	StringTie	exon	540034932	540035293	1000	+	.	transcript_id "STRG.44831.1"; gene_id "STRG.44831";
chr5B	StringTie	exon	540035737	540035824	1000	+	.	transcript_id "STRG.44831.1"; gene_id "STRG.44831";
chr5B	StringTie	exon	540035981	540036057	1000	+	.	transcript_id "STRG.44831.1"; gene_id "STRG.44831";
chr5B	StringTie	exon	540036675	540036763	1000	+	.	transcript_id "STRG.44831.1"; gene_id "STRG.44831";
chr5B	StringTie	exon	540036877	540037060	1000	+	.	transcript_id "STRG.44831.1"; gene_id "STRG.44831";
chr5B	StringTie	exon	540038025	540038206	1000	+	.	transcript_id "STRG.44831.1"; gene_id "STRG.44831";
chr5B	StringTie	exon	540038290	540038392	1000	+	.	transcript_id "STRG.44831.1"; gene_id "STRG.44831";
chr5B	StringTie	exon	540038471	540038802	1000	+	.	transcript_id "STRG.44831.1"; gene_id "STRG.44831";
chr5B	StringTie	exon	540038908	540039978	1000	+	.	transcript_id "STRG.44831.1"; gene_id "STRG.44831";
chr5B	StringTie	transcript	540034932	540039978	1000	+	.	transcript_id "STRG.44831.2"; gene_id "STRG.44831"
chr5B	StringTie	exon	540034932	540035293	1000	+	.	transcript_id "STRG.44831.2"; gene_id "STRG.44831";
chr5B	StringTie	exon	540035737	540035824	1000	+	.	transcript_id "STRG.44831.2"; gene_id "STRG.44831";
chr5B	StringTie	exon	540035981	540036057	1000	+	.	transcript_id "STRG.44831.2"; gene_id "STRG.44831";
chr5B	StringTie	exon	540038025	540038206	1000	+	.	transcript_id "STRG.44831.2"; gene_id "STRG.44831";
chr5B	StringTie	exon	540038290	540038392	1000	+	.	transcript_id "STRG.44831.2"; gene_id "STRG.44831";
chr5B	StringTie	exon	540038471	540038802	1000	+	.	transcript_id "STRG.44831.2"; gene_id "STRG.44831";
chr5B	StringTie	exon	540038908	540039978	1000	+	.	transcript_id "STRG.44831.2"; gene_id "STRG.44831";
chr5B	StringTie	transcript	540436551	540439667	1000	-	.	transcript_id "STRG.44836.1"; gene_id "STRG.44836"
chr5B	StringTie	exon	540436551	540437189	1000	-	.	transcript_id "STRG.44836.1"; gene_id "STRG.44836";
chr5B	StringTie	exon	540437640	540437998	1000	-	.	transcript_id "STRG.44836.1"; gene_id "STRG.44836";
chr5B	StringTie	exon	540438111	540438286	1000	-	.	transcript_id "STRG.44836.1"; gene_id "STRG.44836";
chr5B	StringTie	exon	540438367	540438598	1000	-	.	transcript_id "STRG.44836.1"; gene_id "STRG.44836";
chr5B	StringTie	exon	540439026	540439667	1000	-	.	transcript_id "STRG.44836.1"; gene_id "STRG.44836";
chr5B	StringTie	transcript	540441195	540444386	1000	-	.	transcript_id "STRG.44837.1"; gene_id "STRG.44837"
chr5B	StringTie	exon	540441195	540441946	1000	-	.	transcript_id "STRG.44837.1"; gene_id "STRG.44837";
chr5B	StringTie	exon	540442449	540442807	1000	-	.	transcript_id "STRG.44837.1"; gene_id "STRG.44837";
chr5B	StringTie	exon	540442925	540443100	1000	-	.	transcript_id "STRG.44837.1"; gene_id "STRG.44837";
chr5B	StringTie	exon	540443185	540443416	1000	-	.	transcript_id "STRG.44837.1"; gene_id "STRG.44837";
chr5B	StringTie	exon	540443863	540444386	1000	-	.	transcript_id "STRG.44837.1"; gene_id "STRG.44837";
chr5B	StringTie	transcript	540734261	540739863	1000	+	.	transcript_id "STRG.44832.1"; gene_id "STRG.44832"
chr5B	StringTie	exon	540734261	540734954	1000	+	.	transcript_id "STRG.44832.1"; gene_id "STRG.44832";
chr5B	StringTie	exon	540735338	540735436	1000	+	.	transcript_id "STRG.44832.1"; gene_id "STRG.44832";
chr5B	StringTie	exon	540737715	540737798	1000	+	.	transcript_id "STRG.44832.1"; gene_id "STRG.44832";
chr5B	StringTie	exon	540738131	540738309	1000	+	.	transcript_id "STRG.44832.1"; gene_id "STRG.44832";
chr5B	StringTie	exon	540739300	540739863	1000	+	.	transcript_id "STRG.44832.1"; gene_id "STRG.44832";
chr5B	StringTie	transcript	540734261	540739863	1000	+	.	transcript_id "STRG.44832.2"; gene_id "STRG.44832"
chr5B	StringTie	exon	540734261	540734977	1000	+	.	transcript_id "STRG.44832.2"; gene_id "STRG.44832";
chr5B	StringTie	exon	540735338	540735436	1000	+	.	transcript_id "STRG.44832.2"; gene_id "STRG.44832";
chr5B	StringTie	exon	540737715	540737798	1000	+	.	transcript_id "STRG.44832.2"; gene_id "STRG.44832";
chr5B	StringTie	exon	540738131	540738309	1000	+	.	transcript_id "STRG.44832.2"; gene_id "STRG.44832";
chr5B	StringTie	exon	540739300	540739863	1000	+	.	transcript_id "STRG.44832.2"; gene_id "STRG.44832";
chr5B	StringTie	transcript	540734261	540739863	1000	+	.	transcript_id "STRG.44832.3"; gene_id "STRG.44832"
chr5B	StringTie	exon	540734261	540735436	1000	+	.	transcript_id "STRG.44832.3"; gene_id "STRG.44832";
chr5B	StringTie	exon	540737715	540737798	1000	+	.	transcript_id "STRG.44832.3"; gene_id "STRG.44832";
chr5B	StringTie	exon	540738131	540738309	1000	+	.	transcript_id "STRG.44832.3"; gene_id "STRG.44832";
chr5B	StringTie	exon	540739300	540739863	1000	+	.	transcript_id "STRG.44832.3"; gene_id "STRG.44832";
chr5B	StringTie	transcript	540734261	540739863	1000	+	.	transcript_id "STRG.44832.4"; gene_id "STRG.44832"
chr5B	StringTie	exon	540734261	540734977	1000	+	.	transcript_id "STRG.44832.4"; gene_id "STRG.44832";
chr5B	StringTie	exon	540735338	540735436	1000	+	.	transcript_id "STRG.44832.4"; gene_id "STRG.44832";
chr5B	StringTie	exon	540736361	540736518	1000	+	.	transcript_id "STRG.44832.4"; gene_id "STRG.44832";
chr5B	StringTie	exon	540737715	540737798	1000	+	.	transcript_id "STRG.44832.4"; gene_id "STRG.44832";
chr5B	StringTie	exon	540738131	540738309	1000	+	.	transcript_id "STRG.44832.4"; gene_id "STRG.44832";
chr5B	StringTie	exon	540739300	540739863	1000	+	.	transcript_id "STRG.44832.4"; gene_id "STRG.44832";
chr5B	StringTie	transcript	540734261	540739863	1000	+	.	transcript_id "STRG.44832.5"; gene_id "STRG.44832"
chr5B	StringTie	exon	540734261	540734977	1000	+	.	transcript_id "STRG.44832.5"; gene_id "STRG.44832";
chr5B	StringTie	exon	540735338	540735436	1000	+	.	transcript_id "STRG.44832.5"; gene_id "STRG.44832";
chr5B	StringTie	exon	540736361	540736518	1000	+	.	transcript_id "STRG.44832.5"; gene_id "STRG.44832";
chr5B	StringTie	exon	540738131	540738309	1000	+	.	transcript_id "STRG.44832.5"; gene_id "STRG.44832";
chr5B	StringTie	exon	540739300	540739863	1000	+	.	transcript_id "STRG.44832.5"; gene_id "STRG.44832";
chr5B	StringTie	transcript	540734261	540739863	1000	+	.	transcript_id "STRG.44832.6"; gene_id "STRG.44832"
chr5B	StringTie	exon	540734261	540734954	1000	+	.	transcript_id "STRG.44832.6"; gene_id "STRG.44832";
chr5B	StringTie	exon	540735338	540735436	1000	+	.	transcript_id "STRG.44832.6"; gene_id "STRG.44832";
chr5B	StringTie	exon	540736361	540736518	1000	+	.	transcript_id "STRG.44832.6"; gene_id "STRG.44832";
chr5B	StringTie	exon	540737715	540737798	1000	+	.	transcript_id "STRG.44832.6"; gene_id "STRG.44832";
chr5B	StringTie	exon	540738131	540739863	1000	+	.	transcript_id "STRG.44832.6"; gene_id "STRG.44832";
chr5B	StringTie	transcript	540784232	540787481	1000	+	.	transcript_id "STRG.44833.1"; gene_id "STRG.44833"
chr5B	StringTie	exon	540784232	540784731	1000	+	.	transcript_id "STRG.44833.1"; gene_id "STRG.44833";
chr5B	StringTie	exon	540785125	540785362	1000	+	.	transcript_id "STRG.44833.1"; gene_id "STRG.44833";
chr5B	StringTie	exon	540785480	540785655	1000	+	.	transcript_id "STRG.44833.1"; gene_id "STRG.44833";
chr5B	StringTie	exon	540785775	540786133	1000	+	.	transcript_id "STRG.44833.1"; gene_id "STRG.44833";
chr5B	StringTie	exon	540786212	540787481	1000	+	.	transcript_id "STRG.44833.1"; gene_id "STRG.44833";
chr5B	StringTie	transcript	541009142	541012802	1000	+	.	transcript_id "STRG.44834.1"; gene_id "STRG.44834"
chr5B	StringTie	exon	541009142	541012050	1000	+	.	transcript_id "STRG.44834.1"; gene_id "STRG.44834";
chr5B	StringTie	exon	541012233	541012802	1000	+	.	transcript_id "STRG.44834.1"; gene_id "STRG.44834";
chr5B	StringTie	transcript	541014594	541016976	1000	+	.	transcript_id "STRG.44835.1"; gene_id "STRG.44835"
chr5B	StringTie	exon	541014594	541016976	1000	+	.	transcript_id "STRG.44835.1"; gene_id "STRG.44835";
chr5B	StringTie	transcript	541031595	541035205	1000	+	.	transcript_id "STRG.44841.2"; gene_id "STRG.44841"
chr5B	StringTie	exon	541031595	541032005	1000	+	.	transcript_id "STRG.44841.2"; gene_id "STRG.44841";
chr5B	StringTie	exon	541032493	541035205	1000	+	.	transcript_id "STRG.44841.2"; gene_id "STRG.44841";
chr5B	StringTie	transcript	541031595	541035205	1000	+	.	transcript_id "STRG.44841.7"; gene_id "STRG.44841"
chr5B	StringTie	exon	541031595	541032005	1000	+	.	transcript_id "STRG.44841.7"; gene_id "STRG.44841";
chr5B	StringTie	exon	541032334	541032412	1000	+	.	transcript_id "STRG.44841.7"; gene_id "STRG.44841";
chr5B	StringTie	exon	541032493	541035205	1000	+	.	transcript_id "STRG.44841.7"; gene_id "STRG.44841";
chr5B	StringTie	transcript	541031595	541039553	1000	+	.	transcript_id "STRG.44841.1"; gene_id "STRG.44841"
chr5B	StringTie	exon	541031595	541032005	1000	+	.	transcript_id "STRG.44841.1"; gene_id "STRG.44841";
chr5B	StringTie	exon	541032493	541032614	1000	+	.	transcript_id "STRG.44841.1"; gene_id "STRG.44841";
chr5B	StringTie	exon	541036480	541036915	1000	+	.	transcript_id "STRG.44841.1"; gene_id "STRG.44841";
chr5B	StringTie	exon	541037038	541037579	1000	+	.	transcript_id "STRG.44841.1"; gene_id "STRG.44841";
chr5B	StringTie	exon	541037706	541037792	1000	+	.	transcript_id "STRG.44841.1"; gene_id "STRG.44841";
chr5B	StringTie	exon	541038004	541038060	1000	+	.	transcript_id "STRG.44841.1"; gene_id "STRG.44841";
chr5B	StringTie	exon	541038154	541038392	1000	+	.	transcript_id "STRG.44841.1"; gene_id "STRG.44841";
chr5B	StringTie	exon	541038557	541038675	1000	+	.	transcript_id "STRG.44841.1"; gene_id "STRG.44841";
chr5B	StringTie	exon	541038799	541038885	1000	+	.	transcript_id "STRG.44841.1"; gene_id "STRG.44841";
chr5B	StringTie	exon	541039085	541039553	1000	+	.	transcript_id "STRG.44841.1"; gene_id "STRG.44841";
chr5B	StringTie	transcript	541031595	541039553	1000	+	.	transcript_id "STRG.44841.3"; gene_id "STRG.44841"
chr5B	StringTie	exon	541031595	541032412	1000	+	.	transcript_id "STRG.44841.3"; gene_id "STRG.44841";
chr5B	StringTie	exon	541032493	541032614	1000	+	.	transcript_id "STRG.44841.3"; gene_id "STRG.44841";
chr5B	StringTie	exon	541036480	541036915	1000	+	.	transcript_id "STRG.44841.3"; gene_id "STRG.44841";
chr5B	StringTie	exon	541037038	541037579	1000	+	.	transcript_id "STRG.44841.3"; gene_id "STRG.44841";
chr5B	StringTie	exon	541037706	541037792	1000	+	.	transcript_id "STRG.44841.3"; gene_id "STRG.44841";
chr5B	StringTie	exon	541038004	541038060	1000	+	.	transcript_id "STRG.44841.3"; gene_id "STRG.44841";
chr5B	StringTie	exon	541038154	541038392	1000	+	.	transcript_id "STRG.44841.3"; gene_id "STRG.44841";
chr5B	StringTie	exon	541038557	541038675	1000	+	.	transcript_id "STRG.44841.3"; gene_id "STRG.44841";
chr5B	StringTie	exon	541038799	541038885	1000	+	.	transcript_id "STRG.44841.3"; gene_id "STRG.44841";
chr5B	StringTie	exon	541039085	541039553	1000	+	.	transcript_id "STRG.44841.3"; gene_id "STRG.44841";
chr5B	StringTie	transcript	541031595	541039553	1000	+	.	transcript_id "STRG.44841.4"; gene_id "STRG.44841"
chr5B	StringTie	exon	541031595	541032005	1000	+	.	transcript_id "STRG.44841.4"; gene_id "STRG.44841";
chr5B	StringTie	exon	541032334	541032412	1000	+	.	transcript_id "STRG.44841.4"; gene_id "STRG.44841";
chr5B	StringTie	exon	541032493	541032614	1000	+	.	transcript_id "STRG.44841.4"; gene_id "STRG.44841";
chr5B	StringTie	exon	541036480	541036915	1000	+	.	transcript_id "STRG.44841.4"; gene_id "STRG.44841";
chr5B	StringTie	exon	541037038	541037579	1000	+	.	transcript_id "STRG.44841.4"; gene_id "STRG.44841";
chr5B	StringTie	exon	541037706	541037792	1000	+	.	transcript_id "STRG.44841.4"; gene_id "STRG.44841";
chr5B	StringTie	exon	541038004	541038060	1000	+	.	transcript_id "STRG.44841.4"; gene_id "STRG.44841";
chr5B	StringTie	exon	541038154	541038392	1000	+	.	transcript_id "STRG.44841.4"; gene_id "STRG.44841";
chr5B	StringTie	exon	541038557	541038675	1000	+	.	transcript_id "STRG.44841.4"; gene_id "STRG.44841";
chr5B	StringTie	exon	541038799	541038885	1000	+	.	transcript_id "STRG.44841.4"; gene_id "STRG.44841";
chr5B	StringTie	exon	541039085	541039553	1000	+	.	transcript_id "STRG.44841.4"; gene_id "STRG.44841";
chr5B	StringTie	transcript	541031595	541039553	1000	+	.	transcript_id "STRG.44841.6"; gene_id "STRG.44841"
chr5B	StringTie	exon	541031595	541032005	1000	+	.	transcript_id "STRG.44841.6"; gene_id "STRG.44841";
chr5B	StringTie	exon	541032493	541032614	1000	+	.	transcript_id "STRG.44841.6"; gene_id "STRG.44841";
chr5B	StringTie	exon	541037706	541037792	1000	+	.	transcript_id "STRG.44841.6"; gene_id "STRG.44841";
chr5B	StringTie	exon	541038004	541038060	1000	+	.	transcript_id "STRG.44841.6"; gene_id "STRG.44841";
chr5B	StringTie	exon	541038154	541038392	1000	+	.	transcript_id "STRG.44841.6"; gene_id "STRG.44841";
chr5B	StringTie	exon	541038557	541038675	1000	+	.	transcript_id "STRG.44841.6"; gene_id "STRG.44841";
chr5B	StringTie	exon	541038799	541038885	1000	+	.	transcript_id "STRG.44841.6"; gene_id "STRG.44841";
chr5B	StringTie	exon	541039085	541039553	1000	+	.	transcript_id "STRG.44841.6"; gene_id "STRG.44841";
chr5B	StringTie	transcript	541031595	541039813	1000	+	.	transcript_id "STRG.44841.5"; gene_id "STRG.44841"
chr5B	StringTie	exon	541031595	541032614	1000	+	.	transcript_id "STRG.44841.5"; gene_id "STRG.44841";
chr5B	StringTie	exon	541036480	541036915	1000	+	.	transcript_id "STRG.44841.5"; gene_id "STRG.44841";
chr5B	StringTie	exon	541037038	541037579	1000	+	.	transcript_id "STRG.44841.5"; gene_id "STRG.44841";
chr5B	StringTie	exon	541037706	541037792	1000	+	.	transcript_id "STRG.44841.5"; gene_id "STRG.44841";
chr5B	StringTie	exon	541038004	541038060	1000	+	.	transcript_id "STRG.44841.5"; gene_id "STRG.44841";
chr5B	StringTie	exon	541038154	541038392	1000	+	.	transcript_id "STRG.44841.5"; gene_id "STRG.44841";
chr5B	StringTie	exon	541038557	541038675	1000	+	.	transcript_id "STRG.44841.5"; gene_id "STRG.44841";
chr5B	StringTie	exon	541038799	541038885	1000	+	.	transcript_id "STRG.44841.5"; gene_id "STRG.44841";
chr5B	StringTie	exon	541039085	541039813	1000	+	.	transcript_id "STRG.44841.5"; gene_id "STRG.44841";
chr5B	StringTie	transcript	541111187	541116722	1000	+	.	transcript_id "STRG.44838.1"; gene_id "STRG.44838"
chr5B	StringTie	exon	541111187	541111942	1000	+	.	transcript_id "STRG.44838.1"; gene_id "STRG.44838";
chr5B	StringTie	exon	541114275	541114816	1000	+	.	transcript_id "STRG.44838.1"; gene_id "STRG.44838";
chr5B	StringTie	exon	541114926	541115012	1000	+	.	transcript_id "STRG.44838.1"; gene_id "STRG.44838";
chr5B	StringTie	exon	541115197	541115253	1000	+	.	transcript_id "STRG.44838.1"; gene_id "STRG.44838";
chr5B	StringTie	exon	541115350	541115588	1000	+	.	transcript_id "STRG.44838.1"; gene_id "STRG.44838";
chr5B	StringTie	exon	541115745	541115863	1000	+	.	transcript_id "STRG.44838.1"; gene_id "STRG.44838";
chr5B	StringTie	exon	541115970	541116056	1000	+	.	transcript_id "STRG.44838.1"; gene_id "STRG.44838";
chr5B	StringTie	exon	541116224	541116722	1000	+	.	transcript_id "STRG.44838.1"; gene_id "STRG.44838";
chr5B	StringTie	transcript	541113370	541116722	1000	+	.	transcript_id "STRG.44838.2"; gene_id "STRG.44838"
chr5B	StringTie	exon	541113370	541113683	1000	+	.	transcript_id "STRG.44838.2"; gene_id "STRG.44838";
chr5B	StringTie	exon	541114275	541114816	1000	+	.	transcript_id "STRG.44838.2"; gene_id "STRG.44838";
chr5B	StringTie	exon	541114926	541115012	1000	+	.	transcript_id "STRG.44838.2"; gene_id "STRG.44838";
chr5B	StringTie	exon	541115197	541115253	1000	+	.	transcript_id "STRG.44838.2"; gene_id "STRG.44838";
chr5B	StringTie	exon	541115350	541115588	1000	+	.	transcript_id "STRG.44838.2"; gene_id "STRG.44838";
chr5B	StringTie	exon	541115745	541115863	1000	+	.	transcript_id "STRG.44838.2"; gene_id "STRG.44838";
chr5B	StringTie	exon	541115970	541116056	1000	+	.	transcript_id "STRG.44838.2"; gene_id "STRG.44838";
chr5B	StringTie	exon	541116224	541116722	1000	+	.	transcript_id "STRG.44838.2"; gene_id "STRG.44838";
chr5B	StringTie	transcript	541222000	541225774	1000	+	.	transcript_id "STRG.44839.1"; gene_id "STRG.44839"
chr5B	StringTie	exon	541222000	541222384	1000	+	.	transcript_id "STRG.44839.1"; gene_id "STRG.44839";
chr5B	StringTie	exon	541222752	541222855	1000	+	.	transcript_id "STRG.44839.1"; gene_id "STRG.44839";
chr5B	StringTie	exon	541223001	541223491	1000	+	.	transcript_id "STRG.44839.1"; gene_id "STRG.44839";
chr5B	StringTie	exon	541224573	541224681	1000	+	.	transcript_id "STRG.44839.1"; gene_id "STRG.44839";
chr5B	StringTie	exon	541225308	541225774	1000	+	.	transcript_id "STRG.44839.1"; gene_id "STRG.44839";
chr5B	StringTie	transcript	541222000	541225774	1000	+	.	transcript_id "STRG.44839.10"; gene_id "STRG.44839"
chr5B	StringTie	exon	541222000	541222384	1000	+	.	transcript_id "STRG.44839.10"; gene_id "STRG.44839";
chr5B	StringTie	exon	541222522	541222567	1000	+	.	transcript_id "STRG.44839.10"; gene_id "STRG.44839";
chr5B	StringTie	exon	541222752	541222855	1000	+	.	transcript_id "STRG.44839.10"; gene_id "STRG.44839";
chr5B	StringTie	exon	541223001	541223491	1000	+	.	transcript_id "STRG.44839.10"; gene_id "STRG.44839";
chr5B	StringTie	exon	541224573	541224681	1000	+	.	transcript_id "STRG.44839.10"; gene_id "STRG.44839";
chr5B	StringTie	exon	541225308	541225774	1000	+	.	transcript_id "STRG.44839.10"; gene_id "STRG.44839";
chr5B	StringTie	transcript	541222000	541225774	1000	+	.	transcript_id "STRG.44839.2"; gene_id "STRG.44839"
chr5B	StringTie	exon	541222000	541222384	1000	+	.	transcript_id "STRG.44839.2"; gene_id "STRG.44839";
chr5B	StringTie	exon	541222752	541222855	1000	+	.	transcript_id "STRG.44839.2"; gene_id "STRG.44839";
chr5B	StringTie	exon	541223001	541223072	1000	+	.	transcript_id "STRG.44839.2"; gene_id "STRG.44839";
chr5B	StringTie	exon	541223270	541223491	1000	+	.	transcript_id "STRG.44839.2"; gene_id "STRG.44839";
chr5B	StringTie	exon	541224573	541224681	1000	+	.	transcript_id "STRG.44839.2"; gene_id "STRG.44839";
chr5B	StringTie	exon	541225308	541225774	1000	+	.	transcript_id "STRG.44839.2"; gene_id "STRG.44839";
chr5B	StringTie	transcript	541222000	541225774	1000	+	.	transcript_id "STRG.44839.3"; gene_id "STRG.44839"
chr5B	StringTie	exon	541222000	541223491	1000	+	.	transcript_id "STRG.44839.3"; gene_id "STRG.44839";
chr5B	StringTie	exon	541224573	541224681	1000	+	.	transcript_id "STRG.44839.3"; gene_id "STRG.44839";
chr5B	StringTie	exon	541225308	541225774	1000	+	.	transcript_id "STRG.44839.3"; gene_id "STRG.44839";
chr5B	StringTie	transcript	541222000	541225774	1000	+	.	transcript_id "STRG.44839.4"; gene_id "STRG.44839"
chr5B	StringTie	exon	541222000	541223491	1000	+	.	transcript_id "STRG.44839.4"; gene_id "STRG.44839";
chr5B	StringTie	exon	541224573	541225774	1000	+	.	transcript_id "STRG.44839.4"; gene_id "STRG.44839";
chr5B	StringTie	transcript	541222000	541225774	1000	+	.	transcript_id "STRG.44839.5"; gene_id "STRG.44839"
chr5B	StringTie	exon	541222000	541222384	1000	+	.	transcript_id "STRG.44839.5"; gene_id "STRG.44839";
chr5B	StringTie	exon	541222522	541222567	1000	+	.	transcript_id "STRG.44839.5"; gene_id "STRG.44839";
chr5B	StringTie	exon	541222752	541222855	1000	+	.	transcript_id "STRG.44839.5"; gene_id "STRG.44839";
chr5B	StringTie	exon	541223001	541223072	1000	+	.	transcript_id "STRG.44839.5"; gene_id "STRG.44839";
chr5B	StringTie	exon	541223270	541223491	1000	+	.	transcript_id "STRG.44839.5"; gene_id "STRG.44839";
chr5B	StringTie	exon	541224573	541224681	1000	+	.	transcript_id "STRG.44839.5"; gene_id "STRG.44839";
chr5B	StringTie	exon	541225308	541225774	1000	+	.	transcript_id "STRG.44839.5"; gene_id "STRG.44839";
chr5B	StringTie	transcript	541222000	541225774	1000	+	.	transcript_id "STRG.44839.6"; gene_id "STRG.44839"
chr5B	StringTie	exon	541222000	541222855	1000	+	.	transcript_id "STRG.44839.6"; gene_id "STRG.44839";
chr5B	StringTie	exon	541223001	541223491	1000	+	.	transcript_id "STRG.44839.6"; gene_id "STRG.44839";
chr5B	StringTie	exon	541224573	541225774	1000	+	.	transcript_id "STRG.44839.6"; gene_id "STRG.44839";
chr5B	StringTie	transcript	541222000	541225774	1000	+	.	transcript_id "STRG.44839.7"; gene_id "STRG.44839"
chr5B	StringTie	exon	541222000	541222855	1000	+	.	transcript_id "STRG.44839.7"; gene_id "STRG.44839";
chr5B	StringTie	exon	541223001	541223491	1000	+	.	transcript_id "STRG.44839.7"; gene_id "STRG.44839";
chr5B	StringTie	exon	541224573	541224681	1000	+	.	transcript_id "STRG.44839.7"; gene_id "STRG.44839";
chr5B	StringTie	exon	541225308	541225774	1000	+	.	transcript_id "STRG.44839.7"; gene_id "STRG.44839";
chr5B	StringTie	transcript	541222000	541225774	1000	+	.	transcript_id "STRG.44839.8"; gene_id "STRG.44839"
chr5B	StringTie	exon	541222000	541222855	1000	+	.	transcript_id "STRG.44839.8"; gene_id "STRG.44839";
chr5B	StringTie	exon	541223001	541223072	1000	+	.	transcript_id "STRG.44839.8"; gene_id "STRG.44839";
chr5B	StringTie	exon	541223270	541223491	1000	+	.	transcript_id "STRG.44839.8"; gene_id "STRG.44839";
chr5B	StringTie	exon	541224573	541225774	1000	+	.	transcript_id "STRG.44839.8"; gene_id "STRG.44839";
chr5B	StringTie	transcript	541222000	541225774	1000	+	.	transcript_id "STRG.44839.9"; gene_id "STRG.44839"
chr5B	StringTie	exon	541222000	541223072	1000	+	.	transcript_id "STRG.44839.9"; gene_id "STRG.44839";
chr5B	StringTie	exon	541223270	541223491	1000	+	.	transcript_id "STRG.44839.9"; gene_id "STRG.44839";
chr5B	StringTie	exon	541224573	541225774	1000	+	.	transcript_id "STRG.44839.9"; gene_id "STRG.44839";
chr5B	StringTie	transcript	541349629	541352778	1000	+	.	transcript_id "STRG.44840.1"; gene_id "STRG.44840"
chr5B	StringTie	exon	541349629	541349741	1000	+	.	transcript_id "STRG.44840.1"; gene_id "STRG.44840";
chr5B	StringTie	exon	541350936	541351928	1000	+	.	transcript_id "STRG.44840.1"; gene_id "STRG.44840";
chr5B	StringTie	exon	541352007	541352090	1000	+	.	transcript_id "STRG.44840.1"; gene_id "STRG.44840";
chr5B	StringTie	exon	541352240	541352778	1000	+	.	transcript_id "STRG.44840.1"; gene_id "STRG.44840";
chr5B	StringTie	transcript	541356560	541362138	1000	+	.	transcript_id "STRG.44843.1"; gene_id "STRG.44843"
chr5B	StringTie	exon	541356560	541356798	1000	+	.	transcript_id "STRG.44843.1"; gene_id "STRG.44843";
chr5B	StringTie	exon	541357123	541357859	1000	+	.	transcript_id "STRG.44843.1"; gene_id "STRG.44843";
chr5B	StringTie	exon	541358021	541358071	1000	+	.	transcript_id "STRG.44843.1"; gene_id "STRG.44843";
chr5B	StringTie	exon	541358729	541359611	1000	+	.	transcript_id "STRG.44843.1"; gene_id "STRG.44843";
chr5B	StringTie	exon	541360471	541362138	1000	+	.	transcript_id "STRG.44843.1"; gene_id "STRG.44843";
chr5B	StringTie	transcript	541356560	541362138	1000	+	.	transcript_id "STRG.44843.2"; gene_id "STRG.44843"
chr5B	StringTie	exon	541356560	541357000	1000	+	.	transcript_id "STRG.44843.2"; gene_id "STRG.44843";
chr5B	StringTie	exon	541357123	541357859	1000	+	.	transcript_id "STRG.44843.2"; gene_id "STRG.44843";
chr5B	StringTie	exon	541358021	541358071	1000	+	.	transcript_id "STRG.44843.2"; gene_id "STRG.44843";
chr5B	StringTie	exon	541358729	541359611	1000	+	.	transcript_id "STRG.44843.2"; gene_id "STRG.44843";
chr5B	StringTie	exon	541360471	541362138	1000	+	.	transcript_id "STRG.44843.2"; gene_id "STRG.44843";
chr5B	StringTie	transcript	541356560	541362138	1000	+	.	transcript_id "STRG.44843.3"; gene_id "STRG.44843"
chr5B	StringTie	exon	541356560	541357859	1000	+	.	transcript_id "STRG.44843.3"; gene_id "STRG.44843";
chr5B	StringTie	exon	541358021	541358071	1000	+	.	transcript_id "STRG.44843.3"; gene_id "STRG.44843";
chr5B	StringTie	exon	541358729	541359611	1000	+	.	transcript_id "STRG.44843.3"; gene_id "STRG.44843";
chr5B	StringTie	exon	541360471	541362138	1000	+	.	transcript_id "STRG.44843.3"; gene_id "STRG.44843";
chr5B	StringTie	transcript	541356560	541362138	1000	+	.	transcript_id "STRG.44843.4"; gene_id "STRG.44843"
chr5B	StringTie	exon	541356560	541356798	1000	+	.	transcript_id "STRG.44843.4"; gene_id "STRG.44843";
chr5B	StringTie	exon	541357123	541357859	1000	+	.	transcript_id "STRG.44843.4"; gene_id "STRG.44843";
chr5B	StringTie	exon	541358021	541358071	1000	+	.	transcript_id "STRG.44843.4"; gene_id "STRG.44843";
chr5B	StringTie	exon	541358729	541359611	1000	+	.	transcript_id "STRG.44843.4"; gene_id "STRG.44843";
chr5B	StringTie	exon	541360471	541361598	1000	+	.	transcript_id "STRG.44843.4"; gene_id "STRG.44843";
chr5B	StringTie	exon	541361680	541362138	1000	+	.	transcript_id "STRG.44843.4"; gene_id "STRG.44843";
chr5B	StringTie	transcript	541356560	541362138	1000	+	.	transcript_id "STRG.44843.5"; gene_id "STRG.44843"
chr5B	StringTie	exon	541356560	541357000	1000	+	.	transcript_id "STRG.44843.5"; gene_id "STRG.44843";
chr5B	StringTie	exon	541357123	541357859	1000	+	.	transcript_id "STRG.44843.5"; gene_id "STRG.44843";
chr5B	StringTie	exon	541358021	541358071	1000	+	.	transcript_id "STRG.44843.5"; gene_id "STRG.44843";
chr5B	StringTie	exon	541358729	541359611	1000	+	.	transcript_id "STRG.44843.5"; gene_id "STRG.44843";
chr5B	StringTie	exon	541360471	541361598	1000	+	.	transcript_id "STRG.44843.5"; gene_id "STRG.44843";
chr5B	StringTie	exon	541361680	541362138	1000	+	.	transcript_id "STRG.44843.5"; gene_id "STRG.44843";
chr5B	StringTie	transcript	541356560	541362138	1000	+	.	transcript_id "STRG.44843.6"; gene_id "STRG.44843"
chr5B	StringTie	exon	541356560	541356798	1000	+	.	transcript_id "STRG.44843.6"; gene_id "STRG.44843";
chr5B	StringTie	exon	541357123	541357859	1000	+	.	transcript_id "STRG.44843.6"; gene_id "STRG.44843";
chr5B	StringTie	exon	541358021	541358071	1000	+	.	transcript_id "STRG.44843.6"; gene_id "STRG.44843";
chr5B	StringTie	exon	541358729	541359611	1000	+	.	transcript_id "STRG.44843.6"; gene_id "STRG.44843";
chr5B	StringTie	exon	541360471	541361459	1000	+	.	transcript_id "STRG.44843.6"; gene_id "STRG.44843";
chr5B	StringTie	exon	541361545	541361598	1000	+	.	transcript_id "STRG.44843.6"; gene_id "STRG.44843";
chr5B	StringTie	exon	541361680	541362138	1000	+	.	transcript_id "STRG.44843.6"; gene_id "STRG.44843";
chr5B	StringTie	transcript	541356560	541362138	1000	+	.	transcript_id "STRG.44843.7"; gene_id "STRG.44843"
chr5B	StringTie	exon	541356560	541357000	1000	+	.	transcript_id "STRG.44843.7"; gene_id "STRG.44843";
chr5B	StringTie	exon	541357123	541357859	1000	+	.	transcript_id "STRG.44843.7"; gene_id "STRG.44843";
chr5B	StringTie	exon	541358021	541358071	1000	+	.	transcript_id "STRG.44843.7"; gene_id "STRG.44843";
chr5B	StringTie	exon	541358729	541359611	1000	+	.	transcript_id "STRG.44843.7"; gene_id "STRG.44843";
chr5B	StringTie	exon	541360471	541361459	1000	+	.	transcript_id "STRG.44843.7"; gene_id "STRG.44843";
chr5B	StringTie	exon	541361545	541361598	1000	+	.	transcript_id "STRG.44843.7"; gene_id "STRG.44843";
chr5B	StringTie	exon	541361680	541362138	1000	+	.	transcript_id "STRG.44843.7"; gene_id "STRG.44843";
chr5B	StringTie	transcript	541356560	541362138	1000	+	.	transcript_id "STRG.44843.8"; gene_id "STRG.44843"
chr5B	StringTie	exon	541356560	541357859	1000	+	.	transcript_id "STRG.44843.8"; gene_id "STRG.44843";
chr5B	StringTie	exon	541358021	541358071	1000	+	.	transcript_id "STRG.44843.8"; gene_id "STRG.44843";
chr5B	StringTie	exon	541358729	541359611	1000	+	.	transcript_id "STRG.44843.8"; gene_id "STRG.44843";
chr5B	StringTie	exon	541360471	541361459	1000	+	.	transcript_id "STRG.44843.8"; gene_id "STRG.44843";
chr5B	StringTie	exon	541361545	541361598	1000	+	.	transcript_id "STRG.44843.8"; gene_id "STRG.44843";
chr5B	StringTie	exon	541361680	541362138	1000	+	.	transcript_id "STRG.44843.8"; gene_id "STRG.44843";
chr5B	StringTie	transcript	541356799	541362138	1000	+	.	transcript_id "STRG.44843.9"; gene_id "STRG.44843"
chr5B	StringTie	exon	541356799	541357859	1000	+	.	transcript_id "STRG.44843.9"; gene_id "STRG.44843";
chr5B	StringTie	exon	541358021	541358071	1000	+	.	transcript_id "STRG.44843.9"; gene_id "STRG.44843";
chr5B	StringTie	exon	541358729	541359611	1000	+	.	transcript_id "STRG.44843.9"; gene_id "STRG.44843";
chr5B	StringTie	exon	541360471	541361598	1000	+	.	transcript_id "STRG.44843.9"; gene_id "STRG.44843";
chr5B	StringTie	exon	541361680	541362138	1000	+	.	transcript_id "STRG.44843.9"; gene_id "STRG.44843";
chr5B	StringTie	transcript	541368795	541372600	1000	-	.	transcript_id "STRG.44842.1"; gene_id "STRG.44842"
chr5B	StringTie	exon	541368795	541369167	1000	-	.	transcript_id "STRG.44842.1"; gene_id "STRG.44842";
chr5B	StringTie	exon	541371849	541372600	1000	-	.	transcript_id "STRG.44842.1"; gene_id "STRG.44842";
chr5B	StringTie	transcript	541398865	541403988	1000	-	.	transcript_id "STRG.44844.1"; gene_id "STRG.44844"
chr5B	StringTie	exon	541398865	541403988	1000	-	.	transcript_id "STRG.44844.1"; gene_id "STRG.44844";
chr5B	StringTie	transcript	541398865	541403988	1000	-	.	transcript_id "STRG.44844.2"; gene_id "STRG.44844"
chr5B	StringTie	exon	541398865	541402941	1000	-	.	transcript_id "STRG.44844.2"; gene_id "STRG.44844";
chr5B	StringTie	exon	541403024	541403988	1000	-	.	transcript_id "STRG.44844.2"; gene_id "STRG.44844";
chr5B	StringTie	transcript	541416979	541418738	1000	+	.	transcript_id "STRG.44845.1"; gene_id "STRG.44845"
chr5B	StringTie	exon	541416979	541417084	1000	+	.	transcript_id "STRG.44845.1"; gene_id "STRG.44845";
chr5B	StringTie	exon	541417285	541417399	1000	+	.	transcript_id "STRG.44845.1"; gene_id "STRG.44845";
chr5B	StringTie	exon	541417462	541417616	1000	+	.	transcript_id "STRG.44845.1"; gene_id "STRG.44845";
chr5B	StringTie	exon	541418109	541418738	1000	+	.	transcript_id "STRG.44845.1"; gene_id "STRG.44845";
chr5B	StringTie	transcript	541416979	541418738	1000	+	.	transcript_id "STRG.44845.2"; gene_id "STRG.44845"
chr5B	StringTie	exon	541416979	541417084	1000	+	.	transcript_id "STRG.44845.2"; gene_id "STRG.44845";
chr5B	StringTie	exon	541417285	541418738	1000	+	.	transcript_id "STRG.44845.2"; gene_id "STRG.44845";
chr5B	StringTie	transcript	541450932	541455846	1000	-	.	transcript_id "STRG.44846.1"; gene_id "STRG.44846"
chr5B	StringTie	exon	541450932	541451363	1000	-	.	transcript_id "STRG.44846.1"; gene_id "STRG.44846";
chr5B	StringTie	exon	541451452	541451520	1000	-	.	transcript_id "STRG.44846.1"; gene_id "STRG.44846";
chr5B	StringTie	exon	541451596	541451643	1000	-	.	transcript_id "STRG.44846.1"; gene_id "STRG.44846";
chr5B	StringTie	exon	541452004	541452134	1000	-	.	transcript_id "STRG.44846.1"; gene_id "STRG.44846";
chr5B	StringTie	exon	541452233	541452508	1000	-	.	transcript_id "STRG.44846.1"; gene_id "STRG.44846";
chr5B	StringTie	exon	541452593	541452720	1000	-	.	transcript_id "STRG.44846.1"; gene_id "STRG.44846";
chr5B	StringTie	exon	541452803	541452976	1000	-	.	transcript_id "STRG.44846.1"; gene_id "STRG.44846";
chr5B	StringTie	exon	541453640	541453719	1000	-	.	transcript_id "STRG.44846.1"; gene_id "STRG.44846";
chr5B	StringTie	exon	541454241	541454377	1000	-	.	transcript_id "STRG.44846.1"; gene_id "STRG.44846";
chr5B	StringTie	exon	541454541	541454828	1000	-	.	transcript_id "STRG.44846.1"; gene_id "STRG.44846";
chr5B	StringTie	exon	541454920	541455050	1000	-	.	transcript_id "STRG.44846.1"; gene_id "STRG.44846";
chr5B	StringTie	exon	541455140	541455316	1000	-	.	transcript_id "STRG.44846.1"; gene_id "STRG.44846";
chr5B	StringTie	exon	541455444	541455541	1000	-	.	transcript_id "STRG.44846.1"; gene_id "STRG.44846";
chr5B	StringTie	exon	541455704	541455846	1000	-	.	transcript_id "STRG.44846.1"; gene_id "STRG.44846";
chr5B	StringTie	transcript	541459007	541464927	1000	+	.	transcript_id "STRG.44849.1"; gene_id "STRG.44849"
chr5B	StringTie	exon	541459007	541459373	1000	+	.	transcript_id "STRG.44849.1"; gene_id "STRG.44849";
chr5B	StringTie	exon	541460693	541460737	1000	+	.	transcript_id "STRG.44849.1"; gene_id "STRG.44849";
chr5B	StringTie	exon	541460857	541460940	1000	+	.	transcript_id "STRG.44849.1"; gene_id "STRG.44849";
chr5B	StringTie	exon	541461026	541461154	1000	+	.	transcript_id "STRG.44849.1"; gene_id "STRG.44849";
chr5B	StringTie	exon	541461236	541461366	1000	+	.	transcript_id "STRG.44849.1"; gene_id "STRG.44849";
chr5B	StringTie	exon	541461458	541461736	1000	+	.	transcript_id "STRG.44849.1"; gene_id "STRG.44849";
chr5B	StringTie	exon	541461893	541462029	1000	+	.	transcript_id "STRG.44849.1"; gene_id "STRG.44849";
chr5B	StringTie	exon	541462505	541462590	1000	+	.	transcript_id "STRG.44849.1"; gene_id "STRG.44849";
chr5B	StringTie	exon	541463031	541463147	1000	+	.	transcript_id "STRG.44849.1"; gene_id "STRG.44849";
chr5B	StringTie	exon	541463229	541463356	1000	+	.	transcript_id "STRG.44849.1"; gene_id "STRG.44849";
chr5B	StringTie	exon	541463430	541463705	1000	+	.	transcript_id "STRG.44849.1"; gene_id "STRG.44849";
chr5B	StringTie	exon	541463807	541463937	1000	+	.	transcript_id "STRG.44849.1"; gene_id "STRG.44849";
chr5B	StringTie	exon	541464261	541464302	1000	+	.	transcript_id "STRG.44849.1"; gene_id "STRG.44849";
chr5B	StringTie	exon	541464408	541464476	1000	+	.	transcript_id "STRG.44849.1"; gene_id "STRG.44849";
chr5B	StringTie	exon	541464572	541464927	1000	+	.	transcript_id "STRG.44849.1"; gene_id "STRG.44849";
chr5B	StringTie	transcript	541459007	541464927	1000	+	.	transcript_id "STRG.44849.2"; gene_id "STRG.44849"
chr5B	StringTie	exon	541459007	541459373	1000	+	.	transcript_id "STRG.44849.2"; gene_id "STRG.44849";
chr5B	StringTie	exon	541460693	541460737	1000	+	.	transcript_id "STRG.44849.2"; gene_id "STRG.44849";
chr5B	StringTie	exon	541460857	541460940	1000	+	.	transcript_id "STRG.44849.2"; gene_id "STRG.44849";
chr5B	StringTie	exon	541461026	541461154	1000	+	.	transcript_id "STRG.44849.2"; gene_id "STRG.44849";
chr5B	StringTie	exon	541461236	541461366	1000	+	.	transcript_id "STRG.44849.2"; gene_id "STRG.44849";
chr5B	StringTie	exon	541461458	541461736	1000	+	.	transcript_id "STRG.44849.2"; gene_id "STRG.44849";
chr5B	StringTie	exon	541461893	541462029	1000	+	.	transcript_id "STRG.44849.2"; gene_id "STRG.44849";
chr5B	StringTie	exon	541462505	541462590	1000	+	.	transcript_id "STRG.44849.2"; gene_id "STRG.44849";
chr5B	StringTie	exon	541463031	541463147	1000	+	.	transcript_id "STRG.44849.2"; gene_id "STRG.44849";
chr5B	StringTie	exon	541463229	541463705	1000	+	.	transcript_id "STRG.44849.2"; gene_id "STRG.44849";
chr5B	StringTie	exon	541463807	541463937	1000	+	.	transcript_id "STRG.44849.2"; gene_id "STRG.44849";
chr5B	StringTie	exon	541464261	541464302	1000	+	.	transcript_id "STRG.44849.2"; gene_id "STRG.44849";
chr5B	StringTie	exon	541464408	541464476	1000	+	.	transcript_id "STRG.44849.2"; gene_id "STRG.44849";
chr5B	StringTie	exon	541464572	541464927	1000	+	.	transcript_id "STRG.44849.2"; gene_id "STRG.44849";
chr5B	StringTie	transcript	541459007	541464927	1000	+	.	transcript_id "STRG.44849.3"; gene_id "STRG.44849"
chr5B	StringTie	exon	541459007	541459373	1000	+	.	transcript_id "STRG.44849.3"; gene_id "STRG.44849";
chr5B	StringTie	exon	541460857	541460940	1000	+	.	transcript_id "STRG.44849.3"; gene_id "STRG.44849";
chr5B	StringTie	exon	541461026	541461154	1000	+	.	transcript_id "STRG.44849.3"; gene_id "STRG.44849";
chr5B	StringTie	exon	541461236	541461366	1000	+	.	transcript_id "STRG.44849.3"; gene_id "STRG.44849";
chr5B	StringTie	exon	541461458	541461736	1000	+	.	transcript_id "STRG.44849.3"; gene_id "STRG.44849";
chr5B	StringTie	exon	541461893	541462029	1000	+	.	transcript_id "STRG.44849.3"; gene_id "STRG.44849";
chr5B	StringTie	exon	541462505	541462590	1000	+	.	transcript_id "STRG.44849.3"; gene_id "STRG.44849";
chr5B	StringTie	exon	541463031	541463147	1000	+	.	transcript_id "STRG.44849.3"; gene_id "STRG.44849";
chr5B	StringTie	exon	541463229	541463356	1000	+	.	transcript_id "STRG.44849.3"; gene_id "STRG.44849";
chr5B	StringTie	exon	541463430	541463705	1000	+	.	transcript_id "STRG.44849.3"; gene_id "STRG.44849";
chr5B	StringTie	exon	541463807	541463937	1000	+	.	transcript_id "STRG.44849.3"; gene_id "STRG.44849";
chr5B	StringTie	exon	541464261	541464302	1000	+	.	transcript_id "STRG.44849.3"; gene_id "STRG.44849";
chr5B	StringTie	exon	541464408	541464476	1000	+	.	transcript_id "STRG.44849.3"; gene_id "STRG.44849";
chr5B	StringTie	exon	541464572	541464927	1000	+	.	transcript_id "STRG.44849.3"; gene_id "STRG.44849";
chr5B	StringTie	transcript	541459007	541464927	1000	+	.	transcript_id "STRG.44849.4"; gene_id "STRG.44849"
chr5B	StringTie	exon	541459007	541459373	1000	+	.	transcript_id "STRG.44849.4"; gene_id "STRG.44849";
chr5B	StringTie	exon	541460693	541460737	1000	+	.	transcript_id "STRG.44849.4"; gene_id "STRG.44849";
chr5B	StringTie	exon	541460857	541460940	1000	+	.	transcript_id "STRG.44849.4"; gene_id "STRG.44849";
chr5B	StringTie	exon	541461026	541461154	1000	+	.	transcript_id "STRG.44849.4"; gene_id "STRG.44849";
chr5B	StringTie	exon	541461236	541461366	1000	+	.	transcript_id "STRG.44849.4"; gene_id "STRG.44849";
chr5B	StringTie	exon	541461458	541461736	1000	+	.	transcript_id "STRG.44849.4"; gene_id "STRG.44849";
chr5B	StringTie	exon	541461893	541462029	1000	+	.	transcript_id "STRG.44849.4"; gene_id "STRG.44849";
chr5B	StringTie	exon	541462505	541462590	1000	+	.	transcript_id "STRG.44849.4"; gene_id "STRG.44849";
chr5B	StringTie	exon	541463229	541463356	1000	+	.	transcript_id "STRG.44849.4"; gene_id "STRG.44849";
chr5B	StringTie	exon	541463430	541463705	1000	+	.	transcript_id "STRG.44849.4"; gene_id "STRG.44849";
chr5B	StringTie	exon	541463807	541463937	1000	+	.	transcript_id "STRG.44849.4"; gene_id "STRG.44849";
chr5B	StringTie	exon	541464261	541464302	1000	+	.	transcript_id "STRG.44849.4"; gene_id "STRG.44849";
chr5B	StringTie	exon	541464408	541464476	1000	+	.	transcript_id "STRG.44849.4"; gene_id "STRG.44849";
chr5B	StringTie	exon	541464572	541464927	1000	+	.	transcript_id "STRG.44849.4"; gene_id "STRG.44849";
chr5B	StringTie	transcript	541459007	541464927	1000	+	.	transcript_id "STRG.44849.5"; gene_id "STRG.44849"
chr5B	StringTie	exon	541459007	541459373	1000	+	.	transcript_id "STRG.44849.5"; gene_id "STRG.44849";
chr5B	StringTie	exon	541460857	541460940	1000	+	.	transcript_id "STRG.44849.5"; gene_id "STRG.44849";
chr5B	StringTie	exon	541461026	541461154	1000	+	.	transcript_id "STRG.44849.5"; gene_id "STRG.44849";
chr5B	StringTie	exon	541461236	541461366	1000	+	.	transcript_id "STRG.44849.5"; gene_id "STRG.44849";
chr5B	StringTie	exon	541461458	541461736	1000	+	.	transcript_id "STRG.44849.5"; gene_id "STRG.44849";
chr5B	StringTie	exon	541461893	541462029	1000	+	.	transcript_id "STRG.44849.5"; gene_id "STRG.44849";
chr5B	StringTie	exon	541462505	541462590	1000	+	.	transcript_id "STRG.44849.5"; gene_id "STRG.44849";
chr5B	StringTie	exon	541463031	541463147	1000	+	.	transcript_id "STRG.44849.5"; gene_id "STRG.44849";
chr5B	StringTie	exon	541463229	541463705	1000	+	.	transcript_id "STRG.44849.5"; gene_id "STRG.44849";
chr5B	StringTie	exon	541463807	541463937	1000	+	.	transcript_id "STRG.44849.5"; gene_id "STRG.44849";
chr5B	StringTie	exon	541464261	541464302	1000	+	.	transcript_id "STRG.44849.5"; gene_id "STRG.44849";
chr5B	StringTie	exon	541464408	541464476	1000	+	.	transcript_id "STRG.44849.5"; gene_id "STRG.44849";
chr5B	StringTie	exon	541464572	541464927	1000	+	.	transcript_id "STRG.44849.5"; gene_id "STRG.44849";
chr5B	StringTie	transcript	541505216	541507184	1000	+	.	transcript_id "STRG.44847.1"; gene_id "STRG.44847"
chr5B	StringTie	exon	541505216	541505550	1000	+	.	transcript_id "STRG.44847.1"; gene_id "STRG.44847";
chr5B	StringTie	exon	541505760	541505838	1000	+	.	transcript_id "STRG.44847.1"; gene_id "STRG.44847";
chr5B	StringTie	exon	541505934	541506361	1000	+	.	transcript_id "STRG.44847.1"; gene_id "STRG.44847";
chr5B	StringTie	exon	541506433	541506616	1000	+	.	transcript_id "STRG.44847.1"; gene_id "STRG.44847";
chr5B	StringTie	exon	541506707	541507184	1000	+	.	transcript_id "STRG.44847.1"; gene_id "STRG.44847";
chr5B	StringTie	transcript	541505216	541507184	1000	+	.	transcript_id "STRG.44847.2"; gene_id "STRG.44847"
chr5B	StringTie	exon	541505216	541505550	1000	+	.	transcript_id "STRG.44847.2"; gene_id "STRG.44847";
chr5B	StringTie	exon	541505760	541505838	1000	+	.	transcript_id "STRG.44847.2"; gene_id "STRG.44847";
chr5B	StringTie	exon	541505934	541506023	1000	+	.	transcript_id "STRG.44847.2"; gene_id "STRG.44847";
chr5B	StringTie	exon	541506156	541506361	1000	+	.	transcript_id "STRG.44847.2"; gene_id "STRG.44847";
chr5B	StringTie	exon	541506433	541506616	1000	+	.	transcript_id "STRG.44847.2"; gene_id "STRG.44847";
chr5B	StringTie	exon	541506707	541507184	1000	+	.	transcript_id "STRG.44847.2"; gene_id "STRG.44847";
chr5B	StringTie	transcript	541521028	541524125	1000	-	.	transcript_id "STRG.44848.1"; gene_id "STRG.44848"
chr5B	StringTie	exon	541521028	541521724	1000	-	.	transcript_id "STRG.44848.1"; gene_id "STRG.44848";
chr5B	StringTie	exon	541521796	541522097	1000	-	.	transcript_id "STRG.44848.1"; gene_id "STRG.44848";
chr5B	StringTie	exon	541522171	541522543	1000	-	.	transcript_id "STRG.44848.1"; gene_id "STRG.44848";
chr5B	StringTie	exon	541522626	541522678	1000	-	.	transcript_id "STRG.44848.1"; gene_id "STRG.44848";
chr5B	StringTie	exon	541523739	541524125	1000	-	.	transcript_id "STRG.44848.1"; gene_id "STRG.44848";
chr5B	StringTie	transcript	541521028	541524125	1000	-	.	transcript_id "STRG.44848.2"; gene_id "STRG.44848"
chr5B	StringTie	exon	541521028	541521724	1000	-	.	transcript_id "STRG.44848.2"; gene_id "STRG.44848";
chr5B	StringTie	exon	541521796	541522097	1000	-	.	transcript_id "STRG.44848.2"; gene_id "STRG.44848";
chr5B	StringTie	exon	541522171	541522543	1000	-	.	transcript_id "STRG.44848.2"; gene_id "STRG.44848";
chr5B	StringTie	exon	541522626	541522678	1000	-	.	transcript_id "STRG.44848.2"; gene_id "STRG.44848";
chr5B	StringTie	exon	541523553	541523614	1000	-	.	transcript_id "STRG.44848.2"; gene_id "STRG.44848";
chr5B	StringTie	exon	541523739	541524125	1000	-	.	transcript_id "STRG.44848.2"; gene_id "STRG.44848";
chr5B	StringTie	transcript	541524459	541530257	1000	-	.	transcript_id "STRG.44851.1"; gene_id "STRG.44851"
chr5B	StringTie	exon	541524459	541524907	1000	-	.	transcript_id "STRG.44851.1"; gene_id "STRG.44851";
chr5B	StringTie	exon	541525008	541525064	1000	-	.	transcript_id "STRG.44851.1"; gene_id "STRG.44851";
chr5B	StringTie	exon	541525172	541525213	1000	-	.	transcript_id "STRG.44851.1"; gene_id "STRG.44851";
chr5B	StringTie	exon	541525317	541525447	1000	-	.	transcript_id "STRG.44851.1"; gene_id "STRG.44851";
chr5B	StringTie	exon	541525549	541525824	1000	-	.	transcript_id "STRG.44851.1"; gene_id "STRG.44851";
chr5B	StringTie	exon	541525906	541526033	1000	-	.	transcript_id "STRG.44851.1"; gene_id "STRG.44851";
chr5B	StringTie	exon	541526115	541526231	1000	-	.	transcript_id "STRG.44851.1"; gene_id "STRG.44851";
chr5B	StringTie	exon	541526672	541526757	1000	-	.	transcript_id "STRG.44851.1"; gene_id "STRG.44851";
chr5B	StringTie	exon	541527233	541527369	1000	-	.	transcript_id "STRG.44851.1"; gene_id "STRG.44851";
chr5B	StringTie	exon	541527526	541527804	1000	-	.	transcript_id "STRG.44851.1"; gene_id "STRG.44851";
chr5B	StringTie	exon	541527896	541528026	1000	-	.	transcript_id "STRG.44851.1"; gene_id "STRG.44851";
chr5B	StringTie	exon	541528108	541528236	1000	-	.	transcript_id "STRG.44851.1"; gene_id "STRG.44851";
chr5B	StringTie	exon	541528322	541528405	1000	-	.	transcript_id "STRG.44851.1"; gene_id "STRG.44851";
chr5B	StringTie	exon	541528525	541528569	1000	-	.	transcript_id "STRG.44851.1"; gene_id "STRG.44851";
chr5B	StringTie	exon	541529889	541530257	1000	-	.	transcript_id "STRG.44851.1"; gene_id "STRG.44851";
chr5B	StringTie	transcript	541524459	541530257	1000	-	.	transcript_id "STRG.44851.2"; gene_id "STRG.44851"
chr5B	StringTie	exon	541524459	541524907	1000	-	.	transcript_id "STRG.44851.2"; gene_id "STRG.44851";
chr5B	StringTie	exon	541525008	541525064	1000	-	.	transcript_id "STRG.44851.2"; gene_id "STRG.44851";
chr5B	StringTie	exon	541525172	541525213	1000	-	.	transcript_id "STRG.44851.2"; gene_id "STRG.44851";
chr5B	StringTie	exon	541525317	541525447	1000	-	.	transcript_id "STRG.44851.2"; gene_id "STRG.44851";
chr5B	StringTie	exon	541525549	541525824	1000	-	.	transcript_id "STRG.44851.2"; gene_id "STRG.44851";
chr5B	StringTie	exon	541525906	541526033	1000	-	.	transcript_id "STRG.44851.2"; gene_id "STRG.44851";
chr5B	StringTie	exon	541526115	541526231	1000	-	.	transcript_id "STRG.44851.2"; gene_id "STRG.44851";
chr5B	StringTie	exon	541526672	541526757	1000	-	.	transcript_id "STRG.44851.2"; gene_id "STRG.44851";
chr5B	StringTie	exon	541527233	541527369	1000	-	.	transcript_id "STRG.44851.2"; gene_id "STRG.44851";
chr5B	StringTie	exon	541527526	541527804	1000	-	.	transcript_id "STRG.44851.2"; gene_id "STRG.44851";
chr5B	StringTie	exon	541527896	541528026	1000	-	.	transcript_id "STRG.44851.2"; gene_id "STRG.44851";
chr5B	StringTie	exon	541528108	541528236	1000	-	.	transcript_id "STRG.44851.2"; gene_id "STRG.44851";
chr5B	StringTie	exon	541528322	541528405	1000	-	.	transcript_id "STRG.44851.2"; gene_id "STRG.44851";
chr5B	StringTie	exon	541529889	541530257	1000	-	.	transcript_id "STRG.44851.2"; gene_id "STRG.44851";
chr5B	StringTie	transcript	541524459	541530257	1000	-	.	transcript_id "STRG.44851.3"; gene_id "STRG.44851"
chr5B	StringTie	exon	541524459	541524907	1000	-	.	transcript_id "STRG.44851.3"; gene_id "STRG.44851";
chr5B	StringTie	exon	541525008	541525064	1000	-	.	transcript_id "STRG.44851.3"; gene_id "STRG.44851";
chr5B	StringTie	exon	541525172	541525213	1000	-	.	transcript_id "STRG.44851.3"; gene_id "STRG.44851";
chr5B	StringTie	exon	541525317	541525447	1000	-	.	transcript_id "STRG.44851.3"; gene_id "STRG.44851";
chr5B	StringTie	exon	541525549	541525824	1000	-	.	transcript_id "STRG.44851.3"; gene_id "STRG.44851";
chr5B	StringTie	exon	541525906	541526033	1000	-	.	transcript_id "STRG.44851.3"; gene_id "STRG.44851";
chr5B	StringTie	exon	541526115	541526231	1000	-	.	transcript_id "STRG.44851.3"; gene_id "STRG.44851";
chr5B	StringTie	exon	541526672	541526757	1000	-	.	transcript_id "STRG.44851.3"; gene_id "STRG.44851";
chr5B	StringTie	exon	541527233	541527369	1000	-	.	transcript_id "STRG.44851.3"; gene_id "STRG.44851";
chr5B	StringTie	exon	541527526	541527804	1000	-	.	transcript_id "STRG.44851.3"; gene_id "STRG.44851";
chr5B	StringTie	exon	541527896	541528026	1000	-	.	transcript_id "STRG.44851.3"; gene_id "STRG.44851";
chr5B	StringTie	exon	541528108	541528236	1000	-	.	transcript_id "STRG.44851.3"; gene_id "STRG.44851";
chr5B	StringTie	exon	541528322	541528405	1000	-	.	transcript_id "STRG.44851.3"; gene_id "STRG.44851";
chr5B	StringTie	exon	541528525	541528569	1000	-	.	transcript_id "STRG.44851.3"; gene_id "STRG.44851";
chr5B	StringTie	exon	541528854	541528920	1000	-	.	transcript_id "STRG.44851.3"; gene_id "STRG.44851";
chr5B	StringTie	exon	541529889	541530257	1000	-	.	transcript_id "STRG.44851.3"; gene_id "STRG.44851";
chr5B	StringTie	transcript	541904541	541906147	1000	-	.	transcript_id "STRG.44850.1"; gene_id "STRG.44850"
chr5B	StringTie	exon	541904541	541906147	1000	-	.	transcript_id "STRG.44850.1"; gene_id "STRG.44850";
chr5B	StringTie	transcript	541904541	541906147	1000	-	.	transcript_id "STRG.44850.2"; gene_id "STRG.44850"
chr5B	StringTie	exon	541904541	541905185	1000	-	.	transcript_id "STRG.44850.2"; gene_id "STRG.44850";
chr5B	StringTie	exon	541906001	541906147	1000	-	.	transcript_id "STRG.44850.2"; gene_id "STRG.44850";
chr5B	StringTie	transcript	542405779	542410522	1000	-	.	transcript_id "STRG.44852.2"; gene_id "STRG.44852"
chr5B	StringTie	exon	542405779	542406287	1000	-	.	transcript_id "STRG.44852.2"; gene_id "STRG.44852";
chr5B	StringTie	exon	542406389	542406863	1000	-	.	transcript_id "STRG.44852.2"; gene_id "STRG.44852";
chr5B	StringTie	exon	542406997	542407151	1000	-	.	transcript_id "STRG.44852.2"; gene_id "STRG.44852";
chr5B	StringTie	exon	542407276	542407633	1000	-	.	transcript_id "STRG.44852.2"; gene_id "STRG.44852";
chr5B	StringTie	exon	542407740	542407808	1000	-	.	transcript_id "STRG.44852.2"; gene_id "STRG.44852";
chr5B	StringTie	exon	542409455	542409553	1000	-	.	transcript_id "STRG.44852.2"; gene_id "STRG.44852";
chr5B	StringTie	exon	542409643	542409688	1000	-	.	transcript_id "STRG.44852.2"; gene_id "STRG.44852";
chr5B	StringTie	exon	542409779	542409854	1000	-	.	transcript_id "STRG.44852.2"; gene_id "STRG.44852";
chr5B	StringTie	exon	542410079	542410115	1000	-	.	transcript_id "STRG.44852.2"; gene_id "STRG.44852";
chr5B	StringTie	exon	542410256	542410522	1000	-	.	transcript_id "STRG.44852.2"; gene_id "STRG.44852";
chr5B	StringTie	transcript	542405779	542411130	1000	-	.	transcript_id "STRG.44852.1"; gene_id "STRG.44852"
chr5B	StringTie	exon	542405779	542406287	1000	-	.	transcript_id "STRG.44852.1"; gene_id "STRG.44852";
chr5B	StringTie	exon	542406389	542406863	1000	-	.	transcript_id "STRG.44852.1"; gene_id "STRG.44852";
chr5B	StringTie	exon	542406997	542407151	1000	-	.	transcript_id "STRG.44852.1"; gene_id "STRG.44852";
chr5B	StringTie	exon	542407276	542407633	1000	-	.	transcript_id "STRG.44852.1"; gene_id "STRG.44852";
chr5B	StringTie	exon	542407740	542407808	1000	-	.	transcript_id "STRG.44852.1"; gene_id "STRG.44852";
chr5B	StringTie	exon	542409455	542409553	1000	-	.	transcript_id "STRG.44852.1"; gene_id "STRG.44852";
chr5B	StringTie	exon	542409643	542409688	1000	-	.	transcript_id "STRG.44852.1"; gene_id "STRG.44852";
chr5B	StringTie	exon	542409779	542409854	1000	-	.	transcript_id "STRG.44852.1"; gene_id "STRG.44852";
chr5B	StringTie	exon	542410079	542410115	1000	-	.	transcript_id "STRG.44852.1"; gene_id "STRG.44852";
chr5B	StringTie	exon	542410717	542411130	1000	-	.	transcript_id "STRG.44852.1"; gene_id "STRG.44852";
chr5B	StringTie	transcript	542501293	542507083	1000	+	.	transcript_id "STRG.44853.1"; gene_id "STRG.44853"
chr5B	StringTie	exon	542501293	542507083	1000	+	.	transcript_id "STRG.44853.1"; gene_id "STRG.44853";
chr5B	StringTie	transcript	542501293	542508088	1000	+	.	transcript_id "STRG.44853.2"; gene_id "STRG.44853"
chr5B	StringTie	exon	542501293	542501987	1000	+	.	transcript_id "STRG.44853.2"; gene_id "STRG.44853";
chr5B	StringTie	exon	542507397	542508088	1000	+	.	transcript_id "STRG.44853.2"; gene_id "STRG.44853";
chr5B	StringTie	transcript	542501293	542508088	1000	+	.	transcript_id "STRG.44853.3"; gene_id "STRG.44853"
chr5B	StringTie	exon	542501293	542501987	1000	+	.	transcript_id "STRG.44853.3"; gene_id "STRG.44853";
chr5B	StringTie	exon	542507432	542508088	1000	+	.	transcript_id "STRG.44853.3"; gene_id "STRG.44853";
chr5B	StringTie	transcript	542675635	542677679	1000	+	.	transcript_id "STRG.44855.1"; gene_id "STRG.44855"
chr5B	StringTie	exon	542675635	542677679	1000	+	.	transcript_id "STRG.44855.1"; gene_id "STRG.44855";
chr5B	StringTie	transcript	542871868	542874520	1000	-	.	transcript_id "STRG.44861.1"; gene_id "STRG.44861"
chr5B	StringTie	exon	542871868	542873489	1000	-	.	transcript_id "STRG.44861.1"; gene_id "STRG.44861";
chr5B	StringTie	exon	542874375	542874520	1000	-	.	transcript_id "STRG.44861.1"; gene_id "STRG.44861";
chr5B	StringTie	transcript	543608454	543610913	1000	+	.	transcript_id "STRG.44854.1"; gene_id "STRG.44854"
```
